## Supplemental File 1 for "*C. elegans* heritably adapts to *P. vranovensis* infection via a mechanism that requires the cysteine synthases *cysl-1* and *cysl-2*" (part 4 of 7)

```
TACACCGCTTCGGTGACTGCGCCGGTTACCGGTTCTGCGCTGGTTATTACTTTGGCCAAT
GGTCAGCAGATCACTATTCCTGTTGGTCAGAGCACTGGTTCGGTTGAGTTTGTTGCGCCG
AACAACGTGCACACCACCAACCCGGACCTGACCAACAGCATCACCGGCACCACCGGTGGT
AACTACGAGAAACTGGATACCGCAGGTAATCCGGTAACTACCGTTACTGATGGTCCAGGT
ACTGACGACACTACCGGTCTGAAACTCACCGCGACGGGTTCGGTTGAAGAAGGTGGTTCG
ATTGTTTACACCGCCACGCTGACCAATCCAGCCGGCACCGAAATGAAGGTCACCCTAAGC
AATGGTGAAGTCATCACCATCGCGGCAGGTCAAACCGAAGGCAGCATCACTGTTCCCGCG
CCGGAAGACGATGTGTACGTCGATGCTGGCGAAGTCAGCGTGACCGTGACCGGTACCACC
GGCGGCGACTTCGAGAAGCTGGCTGTGGATAACACTCCAGCCGTCACCGAAGTGACTGAC
ACCATCGACACTTCGACCGTCACGCTGACCGCTACCCCAAGCGTCACCGAAGGCGGCGTT
GTCACCTACACCGCTTCGGTTACTGCGCCAGTGACTGGCTCTGCGCTGGTCATCAACCTG
GCCAACGGCCAACAGATCACCATCCCGGTCGGCTCCAGCTCGGGTACCGTGGACTTCGTT
GCACCGAACAACGTGCACACCACCAACCCGGATCTGACCAACAGCATCACCAGCACCACC
GGTGGTAATTACGAGAAACTGGACACTGCCGGTAACCCGGTGACTACCGTTACTGATGGT
CCAGGTACCGATGACACTACCGGTCTGAAACTCACCGCGACTGGCTCGGTTGAAGAAGGC
GGTTCGATTGTTTACACCGCCACCCTGACCAACCCGGCTGGCACCGAGATGAAGGTGACC
CTGAGCAATGGTGAAGTCATCACCATCGCCAAAGGCCAGACCGAAGGCAGCATCACTGTT
CCGGCGCCGGAAGACGATGTGTACGTCGACGCGGGTGAAGTCAGCGTGACCGTGACCGGT
ACCACCGGCGGCGACTTCGAGAAGCTGGCTGTGGATAACACTCCAGCCGTGACCGAAGTC
ACCGACACCATCGATACTTCGACCGTCACTCTGACCGCGACTCCGAGCGTGACCGAAGGC
GGCGTTGTCACCTACACCGCTTCCGTCACTGCTCCAGTGACCGGCTCCGCGCTGGTGATC
AACCTGGCCAACGGTCAGCAGATCACCATCCCTGTGGGTTCCAGCTCGGGCACCGTGGAC
TTCGTTGCACCAAACAACGTGCACACCACCAACCCGGACCTGACCAACAGCATCACCGGT
ACCACTGGTGGTAACTACGAGAAACTGGATACCGCTGGTAATCCGGTAACTACCGTTACT
GATGGCCCAGGCACCGATGACACTACCGGTCTGAAACTCACCGCGACTGGCTCGGTTGAA
GAAGGCGGTTCGATTGTTTACACCGCCACCCTGACCAACCCGGCTGGCACCGAGATGAAA
GTCACCCTGAGCAACGGTGAAGTGATCACCATCGCCAAGGGTCAGACTGAAGGCAGCATC
ACTGTTCCAGCTCCAGAAGACGACGTGTACGTCGATGCTGGCGAAGTCAGCGTGACCGTG
ACCGGCACCACCGGTGGTGACTTCGAGAAGCTGGCTGTGGATAACACTCCAGCCGTCACC
GAAGTGACTGACACTATCGATACGTCGACTGTCACTCTGACCGCTACCCCAAGCGTCACT
GAAGGCGGCGTCGTCACCTACACCGCTTCGGTTACTGCACCAGTGACCGGCTCCGCGCTG
GTCATCAACCTGGCCAACGGTCAGCAGATCACCATTCCTGTGGGTTCCAGCTCCGGCACC
GTGGACTTCGTTGCACCGAACAACGTGCACACCACCAACCCGGACCTGACCAACAGCATC
ACCGGCACCACCGGTGGTAACTACGAGAAGCTGGATACCGCTGGTAATCCGGTAACTACC
GTTACTGATGGCCCAGGCACCGATGACACTACCGGTCTGAAACTCACCGCGACTGGCTCG
GTTGAAGAAGGCGGTTCGATTGTTTACACCGCCACCCTGACCAACCCGGCTGGCACCGAG
ATGAAAGTCACCCTGAGCAATGGTGAAGTGATCACCATCGCCAAGGGTCAGACTGAAGGC
AGCATCACTGTTCCCGCGCCGGAAGACGATGTGTACGTCGATGCTGGCGAAGTCAGCGTG
ACCGTGACCGGTACCACCGGCGGCGACTTCGAGAAGCTGGCTGTGGATAACACTCCAGCC
GTGACCGAAGTCACCGACACCATCGATACTTCGACCGTCACTCTGACCGCGACTCCGAGC
GTGACCGAAGGCGGCGTTGTCACCTACACCGCTTCCGTCACTGCTCCAGTGACCGGCTCC
GCGCTGGTGATCAACCTGGCCAACGGTCAGCAGATCACCATCCCTGTGGGTTCCAGCTCG
GGCACCGTGGACTTCGTTGCACCAAACAACGTGCACACCACCAACCCGGACCTGACCAAC
AGCATCACCAGCACCACCGGTGGTAATTACGAGAAACTGGACACTGCCGGTAACCCGGTG
ACTACCGTTACTGATGGTCCAGGTACTGATGACACTACCGGTCTGAAACTCACCGCGACT
GGCTCGGTTGAAGAAGGTGGTTCGATTGTTTACACCGCCACGCTGACCAATCCAGCCGGC
ACCGAAATGAAGGTCACCCTAAGCAATGGTGAAGTCATCACCATCGCGGCAGGTCAAACC
GAAGGCAGCATCACTGTTCCCGCGCCGGAAGACGATGTGTACGTCGATGCTGGCGAAGTC
AGCGTGACCGTGACCGGTACCACCGGCGGCGACTTCGAGAAGCTGGCTGTGGATAACACT
CCAGCCGTGACCGAAGTGACTGACACCATCGATACTTCGACCGTCACCCTGACCGCGACT
CCAAGCGTCACTGAAGGCGGCGTTGTCACCTACACCGCTTCGGTTACTGCACCAGTCACT
GGTTCGAACCTGGTGATCACTCTGGCCAACGGTCAGCAGATCACCATCCCTGTGGGTTCC
AGCTCGGGTACCGTGGACTTCGTTGCACCAAACAACGTGCACACCACCAATCCGGACCTG
ACCAACAGCATCACCAGCACCACCGGTGGTAACTACGAGAAACTGGACACTGCCGGTAAC
CCGGTGACTACCGTTACTGATGGTCCAGGTACTGATGACACTACCGGTCTCAAGCTGACC
GCGACGGGTTCGGTTGAAGAAGGTGGTTCGATTGTTTACACCGCCACACTGACCAACCCA
GCCGGCACCGAGATGAAGGTGACCCTGAGCAATGGTGAAGTCATCACCATCGCCAAAGGC
CAGACCGAAGGCAGCATCACCCTGCCGGCGCCGGCTGATGACGTGTACGTCGACGCGGGC
GAAGTCAGCGTGACTGTCACCGGTACTACCGGCGGCGACTTCGAGAAGCTGGCTGTGGAT
AACACTCCAGCCGTCACCGAAGTGACTGACACTATCGATACGTCGACTGTCACTCTGACC
GCTACCCCAAGCGTCACTGAAGGCGGCGTCGTCACCTACACCGCTTCGGTTACTGCACCA
GTGACCGGCTCCGCGCTGGTCATCAACCTGGCCAACGGTCAGCAGATCACCATTCCTGTG
GGTTCCAGCTCCGGCACCGTGGACTTCGTTGCACCGAACAACGTGCACACCACCAACCCG
GATCTGACCAACAGCATCACCAGCACCACCGGTGGTAACTACGAGAAACTGGATACCGCT
GGTAATCCGGTAACTACCGTTACTGATGGCCCAGGCACCGATGACACTACCGGTCTGAAA
CTCACCGCGACTGGCTCGGTTGAAGAAGGCGGTTCGATTGTTTACACCGCCACCCTGACC
AACCCAGCCGGCACCGAGATGAAAGTCACCCTGAGCAACGGTGAAGTCATCACCATTGCT
GCGGGTCAGACTGAAGGCAGCATCACTGTTCCAGCTCCAGAAGACGACGTGTACGTCGAC
GCGGGCGAAGTCAGCGTGACTGTCACCG
>000005F|arrow
AACAGCTCACTGGGTGGCTGGCCTTCGGCATAGAAATTGGCAATACGGACGCTCTCGCCG
TTCTTGAGCTGCACCACCAGGTCGGCATCGCTTTTCGAATAGCTGGCAACCGCCTCGGGA
TCGATGTCGAGGGCGATTTCGCTGCTTTCGGTAAGTTTCAGGATGCCGTTGGTAGGGATT
TCAGTGACAGCGGCGGACGAGACATTTTGATTGAGGGGGGAAACCTGCGCCTGGATCGAC
ATGCTAGACAGTCCTTTTGCCCATAGATGACCGAAGGGGTCACACTGCTGCCTGAAGAAA
TAGCAGTTCTGGGAAAAAAAACGATTCTGGCTTTAGGCTTAATACCTAAGCGCACTTAAA
CGTTTTTGGCGTTAGTCCAAAAGGCTTGCAGCGCCCTTGCAGTTGCGAAAAAAACGGCGA
TTGACGACACTGCAAAGCCACCTTCAATAGCCTTCGCCATGTCAGTTACCCTGCGCCTTG
CCCGCGTCGAAGACGCGCAACTGCTACCCGCCGTCGAACGTTCTGCCGCCCGGTTTTTTG
CCGATCAGCCAGGTCTTGAGTGGATTGCCACGGGGCCGGTGATGAGCAGCGACGAGCACC
GCCAGTTCATCGACCAGGGCCATGAGTGGGTGCTGGCCGACGCCGACGACGTGCCGCAGG
GGTTCCTCTGCGCGCAACCCGCAGGCCGCGACCTGTTCATTCATGAACTCTCGGTTGCGC
AATCTGCGCAAGGTCAGGGCCATGGCCGCCGGTTGATCGGCGCCGCCGCTGACTGGGCCC
GCGAACACGGCTTCGAAGCCCTGAGCCTGACCACCTTTGCCTGCGTTCCCTGGAACGCGC
CCTTCTATGCCCGCCTGGGCTTCGAGACACTCGCTGAACAGCAACTGAGCCAGGCTTTGC
ACCAACAGTTGAACCGCGAACAACTGCAGGGACTGATCGGCCGCTGCGCCATGCGCATGA
AACTTCAGCCGTTGTCCTGAGGCTGTTCGCGGGCACGCTCGGCCTGGCGCAACTGTGCTT
CCTGCTTGCCGATCAGCTGCAGCTGGCGGCGCAATTCCGACACCCGTTCGGCCAGGCTCA
AGGCCAGGTCCTGGTTCTGCTTCTCCAGCTCATCGCGTGAACCGCTGAGCTGCGCAAGCT
TGACCTCCAGGCCGTGAATTTTCGCCTGCTGGCGATCGCCCTGGGTCTTGAGGCCGCGCT
GGGCTTCTTTGAGGGTGCGAACCTGCACCAGCAGGCCTTCGTTGTCGCGGTTAAGGCGGG
TCAGTTCGTCTTGCTTGACGATCAGGCTCTGCTGCAACTGGCGCACTTCCACCTGCAGCA
ACTGTACCTGCGCCTCGTGCCGGCGTTGATCCTGGTCGCGCTGTTCGCGGCTGGCGTTGC
GGTAATGCTCAAGGGCATCGCGGGCATGCTGGTGCTTGTCTTCCAGCGAGCGGACCTGCT
CGTCCTTATCGGCCAGGCGCAGGTTCAGTTCGCCCACCGCCTGGTTGAGGGTGGCGTTGC
GGGTCTGCTCGCTTTGCAAGCTGGTGCGGGCGGTGGCCAGGGCCTCTGACTCGCTGGCCA
GCGCCGCCGTCTGGATCTCATGTTGCTGTTGCAAGGCGGCCAGCGCCTGCTGGCTGATCT
GCACCTGCGCCAGCAGGGTCTGGCGCTCTTGTTCAAAGGCACTACGGGCAAAGTCGATAC
GCGCCTCAGCCTCCTCCTGCAGCTGCGCGGCCAGTTGCTCGACCACTGCCGCCAGCGCAT
CGCTGAGGTTTGCCGTGCTGGCGGGTGCCGCCGGTTGCAGGCTTTCCAGCTCTTTGAGGT
AACGATGAATGGTGGTTTTCGAGCCGGTATTACCCAGCTCGATACGTACGGCATCGATAC
TCGGATGCTCGCCCCGGGCCAGCAGCGCCTGCCGCGCCTTGTGCACTAATGCCTTGTTGA
TACCGCCACGGGCCATGCCAGCTCCTACTATTTCGTACTGTGATACGTACCATGTATTTA
CATACTATCCTATTGATCTTCCTCACGCTCAAACAATCAAGTTCTGAGATAAAATAATCA
CGGCTTATCGCATGTGAAACGCTAGAATGGCGGGTAAATGTGCCCAGAGCGGTACGCCTG
GCGGGAACGCGGCAATGAACACGATCGAGCGCTACCTGCAGGCCGCAGTGCGCGATAACA
CCCGACGCAGTTACCAGGCTGCGGTCGAGCACTTCGAAGTGAGCTGGGGAGGCTTTCTGC
CGGCCACCGCCGACAGCATCGTCCGCTACCTGGCCGAGCATGCGCACAGCCACTCGATCA
GCACCCTCAAGCAGCGCCTGGCAGCGCTGGGGCAATGGCATGTCAGCCAGGGCTTTCCCG
ACCCGACCAAGGCACCGATGGTGCGCCAGTTGCTCAAGGGCATCCGCACCCTGCACCCGG
CCGAACCCAAACAGGCGGCGCCGCTGTTGATCCAGCACCTGCAAACTGCCGTTGGCGTAC
TTGAGCAAGAAGCCGCCCAGGCCCGCGCCGGGCACGATTTGCCGGCACTGTTGCGCGCCA
GCCGCGACAAGGCCTTGCTGTTGATCGGGTTCTGGCGCGGGTTTCGCGGCGATGAACTGG
CGCGCCTGCAGGTCGAGCATATCCAGGCCCAGGCGGGTATCGGCCTGTCGATCTACCTGC
CGCGCAGCAAGGGCGACCGCCAGGCGCTGGGCGTGCGCCATCGGACGCCGGCACTCAAAG
TGTTGTGCCCGGTCCAGGCTTACCTGCAATGGCTTGAAGTGGCAGGCATTGCCCGCGGCC
CGGTGTTTCGCAAACTCGACCGCTGGGGCAACCTCGGCGAACAGCCGCTCAACAGCAACA
GCCTGATCGGCTTGTTGCGGCGCATCCTCGAACGCGCAGGCGTACCGGCAGCGTTATATA
CTGGGCACTCGCTGCGCCGCGGCTTTGCCACCTGGGCCACCAGCAATGGCTGGGAGCTCA
AGGCGTTGATGAGCCATGTCGGCTGGAAAGACGCCAAGTCGGCGCTGCGCTATATCGATG
CGTCGGTGTCGTTTGGCGAGCTGGCGCTGCTCGACGGCAGCGCCCCGGGGCAACTGACGG
ATCAGTCCTGAAGCGGGCGCTGCATCTTGACGATCTCGATCACCGCGCGACTGTTGCCGC
GGCTGAAGGTGCCGTTGCCGATAGGCACAAAGCCGTTGGCTTGATAAAAGCCCTGAGCAT
TGCGCGTGGCTTCCAGGTAAACGCTGCTGGCCTTCGTCGCGCGGATGCGCTCGATCGCCA
GGTTCAGCAGTCGCCCACCAATGCCCTGCCCGGCACCCGCACCGCAGACAAACAGCTTGC
TGAGTTCAAAGCCGTCGATCTCGACGAAGCCGAGAATGCTCCCGGCTTGCGCGACCCACA
GGTTGCCCTGCTCGATGGCCGGCAGATAAGTCGCCGGTGAGCGGCCATCGAGCCACATTT
GAATCTGCTCGACGCTGTAATGCTCGCCACACTGAGACTCGACCGAGTCCTTGTGCACGT
TGAAAATGGCCTGCGCATCGGCGGCCCTGGCCTGGCGAAGTACAATCGCGCTCATCTACC
CGCTCCCTGCTTTTATGTGGACTGCCTGGCGTATCAGTTTCGCGTATTGCACAGTGTGCC
AGGCTTGAGGTGGGCAACGAAGTTGCACGGACGATGGCGGGCATCCAGTTGCTCGGCGAG
GATACCTTCCCAGGCAGTGCGGCAGGCGCCAGTGGAGCCCGGCAAGCAGCAGACCAGGGT
GCCATTGGCAAGGCCGGCCAGGGCACGGGTCTGCACGGTGGAAGTGCCGATATCGAGGAT
CGACAAGGCGCGGAACAACTCGCCAAAGCCATCGATGTGCTTGTCGAACAGGCAGGCCAC
AGCTTCCGGGGTGCTGTCGCGCCCGGTAAAGCCGGTGCCGCCGGTGATCAGCACCACCTG
CACGTCGTCCTCGGCAATCCAGCCGGCGACCTGGGCGCGAATCTTGTACAGGTCATCCTT
GAGCAGCACCCGCTCGACCAGGCGGTGGCCCATCTCCACCGCGCGGCTGGCCAGCAGCTC
GCCGGAGGTGTCGGTGTCGAAGCTGCGGGTGTCGCTGACAGTCAGCACGGCGATGTTCAG
CGGCACGAACACCGCATCCAGTTTGATACTCATGCACAGCCCCTTGGCAGCAGTCAGGAA
GTTGCGGCCAACGCTAGAGGCAAACACCATTAGCGTCCAATCGATAGATCCGACCGGCTT
ATCGAGGTGGTCTATCGTCTATTGATCAAGCGCCTCTATCAGCCGGTCACTAATGCCCAT
TGGACGGCCCGGGGGCATTGCTTTACCGTTTTGCCACCCGCCCTACTGACTTGCCAGGCT
GCGCCATGGATATCAAACAACTGAAGTTTCTGCTCGCCCTGGACCAGACCCGCCACTTCG
GCCAGGCCGCCGCGCTGTGCCATATCACCCAGCCGACCCTGTCGATGCGCCTGCGTAACC
TTGAGGACGAACTGAACCTGGTGCTGGTAACCCGTGGCCAGCGTTTCGAAGGCTTTACCG
AGGCCGGCGAGCGCATCCTGGCCTGGGCTCGCACCCTGCTGGCCGCCTATGACGGCCTGC
AGGCTGAAGCCGCCAGTTGCCGCGGGCAGATCGTCGGCAGCCTGCGCCTGGGCATGGTGC
CGCTGTCGAGCTTCAACCCCATGCAGTTTCTCCAGCCCCTGGCCCAGCGCTATCCGGAGC
TGCAGTTCCAGCTGTCGTCCTTGAGCTCCGAACAGATCACCGATGGCCTGAGCCGTAACC
AGCTGGACCTGGGTATCTGCTATCTGGACCAGATCAACAGCGCCTATTTCGAAGTGATCG
AACTGGGCACCACGCGCATGGGCCTGCTGTATGACGTGCGCCATTTTCAGTTCGAGCAGG
CTGAACTGCCCTGGGAAGCGGTCAGCGCCGTGCCGCTGGGGCTGTTGAGCAAGGGCATGC
ACTATCGCCAGTCGGTCGACCTGAGCTTTCGCAGCCGCGGCCTGCAGCCCCATGCGGTGC
TCGAAAGCGACTCCAGCTACCAGTTGATCCAGGCCGTGTGCGCCGGGATGTGCTGCGCGA
TCATGCCGCTCGATTACGGCCTCGAAGGCCTCAGCGAGCACCTGCATATCGTGCCGATCA
GTGCTGCCAGCGTGCATGCACCGATCGGCTTGCTGCTGCGGCGTACCGAGCCGCGTTCGG
CCATCGCCGAGAAGTGTTTTGCCGAAGTTCGATCACTGCTCGACAGTGAATTGAAACCGG
CATGAGCACTAGCCCGGGGTGCGCTCGGCCAGGTCTTCGAGCAGCTCGGCCGACGGCACG
AAGAACAGGCCGCCGGTGACCGCGTTGCTGAAGTCCAGCAAGCGGTCGTAATTGCCTGCC
GGGCGACCGACGAACATGTTCTCGAGCATCTGCTCGATCGGCGCCGGCGAGCGCGCATAA
CCAATGAAGTAAGTGCCGAACTCACCGGCGCCGGGGCGGCCGAACGGCATGTTGTCGCGC
AGGATCTTCAGCTCTTCGCCGTTCGCGTCGGTGATGGTGGTCAGTGCGCTGTGGGAGTTG
CTGGGTTTGGCTTCGTCACCCAGCTCGATGTCCGACAGCTTGGTGCGGCCGATCACCCGT
TCCTGCGCCTCGACCGGCAACGCGTTCCAGGCGCTCATGTTGTGCAGGTATTTTTGCACC
AGCACGTAGCTGCCGCCGCTGAAGGCCGGGTCTTCGTCGCCGACCAGGGTGAATTTGGGC
ACCTGGCGGCCGACCGGGTTCTCGGTGCCATCGACGAAGCCGATGATGCTGCGCATGTCG
AAGTAACGAAAGCCCTGCACTTCATCCACCACCTTGACCGCATCGCCCAGGGCCGTGATC
AGTTGGCTGGCCAGTTCGAAGCACAGGTCCATCTGCTCGGCGCGGATGTGCAAGAGGATA
TCGCCGGGGGTCGCCGGCGCGCGACGCCCATCGACGCCAAACTCGCGGAACGGGTGCAAG
GCCTGTGGCCGTGGCCCGCCGAACAGCTGGTCCCAGGCACTGGAGGCAAAGCCGCAGACG
CACGACAGGTTGCCAGCCGGCACGCGCTTGCCCACTGAGCGGGTCAGGCCGGCGATATCG
GCGCACCACTCACGCACGGTTTGCAGTGCCTCACTGCCTTGGGGCCAGGGTGGCGACCAT
GAAAATCGCGCTGCTGGTGATCGGAATGCCCACCGCCTGGGGTTCGGGAATATCGTTGTT
CATGGCTGCCTGCACACGGGTCAAAGCCAGCAGCCTAGCAGATCGGCAGCGGCTATGGCG
TGACCTGGTAACCCTTGTTCTGCAGGCAGCTGGTATAGGCCGAAGCGCTGCTGGCCTCAT
TGCTGCGCCGGTCCTGCCGACGCTCCTGGCGCTGGCGGGCGCCACCGACAACCGCGCCGG
CAGCGGCGGTTTCACCGGCACGGTTCTGCCGGTATTGCTGTTTGACGTCATCATCGACAC
GGTCGTAGACCTCATCATGCTGGCGTCCCCGTACCTCGGCGCCCGCGGCGCCGGCGGCCG
CACCCACGGCAGCTCCGCGCACCCGCCCACCGACATGGGCATCACTGCTGGCGGAACTGG
CGGCGACGTTATGGCAATCGTTGATATCGACCTGCACCTGCTGGGCGCTCTGGCCCTTGA
GCGGCACCACGGTTTCGGCCCAGCCCTGCGCACATACAGTCGATAACGCCAGGCACAGGC
CAATGGAGGACAACCTGTTCATGATGGACTCCGGGATCGGACAGTAGCAACAGTGTAGCT
GGCCTGTAGACGCTGGCTCGCCAGCGATGAGGCCAGCACATCAGGTCACACCGGTTCCTC
GACCTTGAGTACCTCGCCACGCTCTTCCAGCAGTTGCACGAAGGTCCTCAAGCTGCGCGA
TACCGTGCCGCGCCGCCACACCAGCCAGGTGCGCAGGTAGCGAAAGCGCTGGGACAGCGG
CCAGACACTGACCGTGCTGCAGCCGGGCATGCTTTCGAGCATGCTGCGCGGCATCAGCGC
CAGACCGGCGCCGGCGCTGACGCAGGCAAGCATGCCGTGGTACGACTCCATCTCAATGAT
CTTGCCCGGCACCGCCTGGTCCTGGGCAAACCAGTTCTCGAAGTGATGACGGTATGAGCA
GTTGGCGCGAAAGGCGTAGATGGTCATGCCGTTGACCTCGCCAGCGCGGGTGATCGGCGT
GTGGTTGAGCGGTGCGATCAGCACCATCTCTTCGACGAACACCGGCACCCCCTCGAGCGC
CGGGTGCAACACCGGGCCGTCGACGAAGGCGGCGCTCAGGCGCCCGGCCAGCACGCCGTC
GATCATCGCCCCGGACGGCCCGGTGGTAAGGTCCAGTTCGACCTTGGCATAGGCCTGGTT
GTAAGCCGCCAGCAGCGTCGGAATGCGCACCGCGGCGGTGCTTTCCAGCGAGCCGAGGGC
GAAGGCGCCTTGCGGCTCGTCACCCGCCACGGTCAGCCGCGCCTCGGCCACCAGGTCGAG
AATACGCCGGGCATAGTCGAGAAAATTCCAGCCCGCCGGCGACAGGCGCAAACGGCTTTT
TTCGCGGATGAACAGCTCGGCACCCAGCTCCTGTTCCAACTGCTTGATCCGCGTGGTCAG
GTTCGACGGCACCCGATGGATGTGCTGGGCCGCGGCACTGATGCTGCCCTGCTCGGCCAC
CGCCTTGAACATCTCCAGTTGCACCAGATCCATAGTCATTCTCTCTGCGTGAATGTTTTG
CTCAGTATTATTCAGTTTAAGGCAAAGGCACAACGCAGTAGTCTGAAACCGTTCCCCTCC
CCTCAGGACCGCCGTGATGACCGCGATCAACTTGCACACCCACGCCTTGTCGATCAACCC
CGCCAATGGCGAGCAGATCGGCCACTATGCCTACGAAAGCGACGCTGTCCTCGACGCCGC
CCTGAGTCGCGCCGCCCAGGGCTTTGCTGCCTGGCGCCGCACGCCGGTAGCGGCACGCAC
CGCATTGCTGCTGGCCCTGGCCGGCGCCCTGCGCAACAACGCCGAGGCCATGGCGCGGAT
GATCACCGACGAAATGGGCAAGCCGGTGGCCCAGGCCAGGGGTGAAATCGAGAAATGCGC
GCAGCTCTGCGAGTGGTACGCGGCCAACGGCCCGGCCATGCTCGAGGCTGAAGCGGCCCC
GGTGCCCGTCGGCCAGGCGCGCATCGAATATCGTCCACTCGGCCCGCTGCTGGCAGTGAT
GCCGTGGAACTTCCCGATCTGGCAGGTGCTGCGCGGCGCGGTGCCGGCGTTGCTGGCCGG
CAATACCTATGTACTCAAGCACGCGCCGAACGTGATGGGCAGCGCCTACCTGCTGCTCGA
AGCGTTCCAGCGCGCAGGTTTCCCCGAGGGCGTGTTCGAGGTGATCAACGTCACCCCAGA
GGGCGTGTCCAAGGCCATCGCCGACCCGCGCATTGCCGCCGTGACCCTGACTGGCAGCGT
ACGCGCCGGTACCGCCATCGGCGCCCAGGCCGGCGCCGCGCTGAAAAAGTGCGTGCTGGA
GCTGGGCGGCTCCGACCCGTTCATTGTCCTCAACGATGCCGACCTTGATGAAGCGGTCAA
AGCCGCCGTCATCGGCCGTTACCAGAACACCGGCCAGGTCTGCGCCGCAGCCAAGCGCCT
GATCGTCGAGCAAGGCGTGGTCGAGGCCTTCACCCGCAAATTCGTCGAGGCCACCCAGGC
GCTGGTCATGGGCGATCCGCATGCCAGCGAGACCTACATCGGCCCGATGGCCCGCTTCGA
CCTGCGCGATGAGCTCGACCAGCAAGTCCAGGCAACCCTGGCCGAGGGCGCGACCCTGCT
GCTTGGCGGTGGCAAGGTGCAAGGCAACGGCAACTACTACCAGCCCACCGTGCTGGCCGA
CGTCACCGACCAGATGACTTCGTTCAAGCAGGAGTTGTTCGGCCCGGTGGCCTCGATTAT
CACCGCCCGCGATGCCCGCCATGCCCTGCAACTGGCCAACGACAGCGAATTCGGCCTGGC
CTCGACTATTTACACTGCCAATGCTGCGTTGGCCGAGCAACTGGCCGATGAGCTGGACAC
CGGCGGCGTGTTCATCAACGGCTACTGCGCCAGCGACCCGCGGGTGACCTTCGGCGGCGT
CAAGAAGAGCGGCTTTGGCCGTGAGTTGTCGCACTTCGGCGTACGCGAGTTCTGCAATGC
GCAGACGGTGTGGGTGGACCGCAACTGACAGCCGCCACGGCTAAAGGCCCATCGCCAGGC
GTAACTGCCTGGCCAGCGCAACGGCTTGTTCGCGGCTGGTGACATTGGTAAAGCCGATCA
ACAACCCGCGCCGTTGCCCGGGTTGTCGGTACCAGCCTGAAAGCGGCTCGATCGCCAGGC
CAAGCACCCGCGCGCGGCGGGCAATCGCACAATCGTCGAAGCCGCCGCGCACATCTGCCA
CCAGGTGCATGCCGCCTGCCTGATTGTCCAGGTGCAGATACTCACCGAGTTCGGCCTGCA
AGGCCTCGACCAGTTGCTGGCGCCGCTGGGCATAGAGGCTGCGCATCTTGCGCAAGTGCC
GGGCAAAATGGCCTTCTTCGATAAATGCGCTCACCGTCGCCTGCAACAACTGCGGGCAGT
GGTTGTGCATGTCCCGGGCCACGCTGGCGAAGCGCTCTACCTGGGCCTGGGGCACCACCA
GATAGGCCAGGCGTATGCCCGGCGCCAGTACTTTGCTGAAGGTCGCGCAGTACAGCACCC
GCCCCTCGCTGTCGAGGCTCTTGAGTGCCGGCACCGGCCGGCCGCGGTAACGGTACTCGC
TGTCGTAGTCGTCCTCGATGATCCAGCTGCCCTGGCTACTGGCCCAGTCCAGCAGGCGCT
GGCGCCGCGGCAGCGACAGCGTGACGCCAAGAGGGCTCTGGTGATGGGGCGTGACCAGGG
CAAAGCGCGCATCAGCAGCCCGAGCGATAGCGGCGTCGACATCGAGGCCGTCGCCATCCA
CCGGCACCGGCACCAACTGCACCCGGGCGTGCTCAAGAAAACGCCTGGCCTGGAAGTAAC
CCGGGTCTTCGAACCAGCAGCGGTCACCGTCCTCCAGCAGGCTGGAGCAGATCAGGTCGA
GACAGGCACGGTAGCCTGCGCAGATGAAAACCTGTTGCGCAGTACAGCTGATGCCCCGCG
ACACCGCCAGGTAACCCGCCAATGCATGGCGCAGGGCAAGCTGCCCTTGAGGGTCCGGGT
ACGCCAGGCCCTCCACCCCGCTTTGGCGCAAGGTACGCCCCACCAGGCGCGTCCACAGCT
TGCGCGGAAAGGCGTCCAGCGCCGGCAAGCCGATCTGCAAGGGCATTGGTAAAGATGTCT
GCGGCTCCGGGGCCAGCGCTGGCCCCGGCACACCGGCATCAACCGCCCTGGTACTGAGCG
ACGGGGCGACCACCGTGCCTGCCGGGCCCCTGGATTGCACATAGCCTTCACCGCCGAGCA
TCTGGTAAGCCGCCTCGACCGTGCCGCGCGCCAGGTTGAGTTCCGCCGCCAGGGCCCGCA
CCGAAGGCAGGCGCTCACCCGGCTGCAAGCGCCCGGTACTGATGGCGTCGCGAAAACGCA
GGTAGATCTGTCGATAGAGGGGCGTCATCGTCGGTGGGCTGGAGGCTGGCATGTCCTAGT
CATTTGTGCATTTTTTGGACCTATAAGGTAGTCCGTTGCAGCCGTAAAGTAACGGCTCAA
ATTGATCTGGGAGAAACCCGTGGGCGAACAGGCAACCATCCGCTACCTGCAAGAAGGCAC
CGAGCAACGCGACGCCTTCGAGCTAATGCGCGAACTTCGGCCGCACCTGGTGGATGCCGA
CGCGTTCGCGCAGCAAGTCAGGCGCCAGGCGCTGCAGGGCTACCGCTTGCTCGGGGCTTT
CTACGGCAAGCAACTGCTGGGGCTGGCAGGGGTAAGGAGCAGCGAAAACCTGCTCTATGG
ACGCTTTACCTACGTCGACGACCTAGTGGTGTCCCCGGCCATGCGCGGCCTGCGGGTCGG
CGCTGCGTTGCTCGATGCCGCCCGCGCCGATGGCCTGCGCAACGGCCATGCCTACCTGGT
GCTCGATACCGGGCTGCATATGCCATTGGCCCAGCGCTTCTATTACCGCGAAGGACTTTT
GGCCAAAGGCATGCATTTTGTTCAGGCACTGCCCGCCGCCGAGGCGCAGCGCCATGGATA
ACCTGCTCCTGGTCAATGCCAGCATGCGCGGCAGCGCCTCGATCGGCTTGCGCCTGGCCG
ACGAAATGGTCGCTTGCATCCGCCACCAGTACCCACACCTCAAGGTGACCCTGCGGGACC
TGGCGGCCACGCCACTGGCGCCGTTGAGTGCCGGCTACGCGACAGCGCTGACCGGCTTTG
TAGCGCCGCACGACCCGGTATTTGCAAGCTCCGAGGCACTGATCAGCGAGCTCGAAGGCT
GTGACCTGCTGCTGATTGCCACGCCCATGCACAACTTCACCGTGCCGGCAGCGCTCAAGC
TCTGGATCGACCATGTGCTGCGCATCCACCGCACCTTCATTGCCGGCCCTGAAGGCAAGG
TCGGCCTGCTCAAAGACAGGCCGGTGTACCTGATCGTCAGTTCAGGCGGCTACCACCGCG
GGGCACGGGCCCGCCAGCCGGACTTTCTCAGCGCTTACCTGCGCCACGTGCTCGGCACGT
TGGGCCTTCAGAATGTGCACTTCGTCTACCTCGAAGGCATGGCCGTCAGTGATCAGGCGC
GGCTTGCCAGCGTCACTCAAGCCAGGCTCGAACTCGCCCGGCAGCACTGGTGATTATTGC
CCGGCGCCGAATTGATCTTTCAGCAGGATCGCCCGCGCCAGTTCTTCATCACTGGCTTTG
AGGTCGGGGTTCTGCGCGCGGATGCTCTGCAGCATCGACTCCAGGTACACGCCGCGGATC
GCACCGTCACTGGCGATGAACGACGAGGCGTCGTCACGGGCGGGGATGATGCGTTTGTCG
TCCTTGAAGGTCGAGTACAGCGAAGCGGATACCCCGGCCGAGGTGGCAACATCACCGGCG
TCGACTTTGGCCAGGGCCGAGCCGAAGGGCAGACAGAGCACAAGCGAGGAAACGAGCAGT
AAACGGCGCATGGTGATGCCTCCGGATAAAGAGTACCTACATCAACTAGGATTGCCGTAA
GTACCTTGAGTTCCCCGGCCTATTGCACCGGCAGGAAGTTCATCAGCAGCAGGCTTTGCG
CGTAGTTAAGGCCAATACGCCGATAGCGCTCGTCGAGCATCTGCGCCAGCAGGTCCAGGC
GCGCGACGATCTTGCCGAACTCCACGGCAAAGCTCAGGTTGCTGCCCTCCTCCGATATTT
CATTGGAAAACAGCAGCAGCACGCCATTGGCGTCCTGGCGCTGGCTGAGCAGCCAGGTGG
CCTTTTCGATGTTGCGCGCGGCATTGCTGACGAACTGCGGGTCGATGGTGTCGGTCATGA
AAAATTCTGTGCGCCCGCCATGGGCGGTGACCAGCATGCTGCCAATGGCATAGATGAAGG
CGCCGACCCGATCGCCGCGAAACTCCGGGCTAAGCGCATAGCTGAGCGCAGCCAGGTCGC
GGCGCTCGCCCAGTTGCGCCAACGGCTGGCGTTGCTCGATGGCCTGGCGGATCTGCCGCT
CGGCGGTGCTGGCATCGACATAGCCGGACTGGCGCCACTGGTTGGGGTTGCGCTGGTACA
GCTTGTTCATCAGCAGGTAAAGGCTGCGCAGATTGTCGCGCATCGACAGCGTGGCCATGC
GGTCGACGCTGGTCTGCAACAGCTCTTGAGGGCGGCCTTGGCTGAACTGGCTGACGATGT
CGCGGCCTTGTTGCTGGCTGCAGGCGCTGAGGCTGGCAAGCAAGGCGCCCGCCATCACCG
GCAGGCGCAGGTGTCGCAGGAAAACGAGAAACGGATCAACCATCGGCACCGGTCGGTAAT
CAGCGGCGACGCTGGGAGTCAGCGCCGCCTGGCCATGAATAGAGCCGACAAATCGGAAAA
AGTGCGATGGTGGGCGCGATTGCCTCGGCGACTCGAGTGCAGCGTCAGAGGTGCGCTGAT
GGAATCAGGTTGTCGGCGCTGGCTTTCTCGAGCTTGATGGCGATGAATTTCGAGGTCGGT
GTGAAGGTGCGCTCGCCGTAGCTTTCCAGCGGCACCAGCGGGTTGGTCTCCGGGTAGTAG
GCCGCGGCCTGGCCTTGTGGAATGTCGTAGGCGACCAGGGTAAAGCCGCTGACCCGACGC
TCGCGGCCGTCTTCCCACAGCGAGACCATATCGACCTTGTCGTTGGGCTTGAAACCCAGG
CGGCGGATGTCCTGCTCGTTGGCGAAGACCACCTCACGCAGGCCGAATACGCCGCGGTAG
CGATCGTCGAGGCCGTACAGGGTGGTGTTGTACTGGTCGTGGGAGCGCAGGGTCTGCAGG
ATCAGGTCCGGGGTGTCGCCACGGGCCAGAACTTCTTCGTTGACCAGCTGCGCCGGCAGC
ACGCTGGCAGTGAACTGCGCCTTGCCGCTTTCGGTGTGCCAATCGCGTTGCGCCGCGGTG
TTGCCCAGGTGGAAGCCACCTGGGTGCTGCAGGCGCGCATTGAAGTCCTCGAAACCCGGG
ATAACGTCGGCAATCAGGTCGCGAATGCGGCTGTAGTCGGCAACCGTCCACTGCCAGTCG
ATCGGCCGGTCACCGAGGGTGGCCTTGGCGATGCCGGCGACGATCGCAGGCTCCGAGCGC
AGCAGCGGCGAGCAGGGTTTGAGCTGGCCGTGGGAGATATGCACCATGCTGAAGGTGTCT
TCGACGGTGATGCCTTGCGGCCCTTCGGCCTGCAGGTCTATTTCGGTACGGCCCAGGCAC
GGCAGGATCAGGGCGTCACGGCCGGTGACCAGGTGCGAGCGGTTGAGCTTGGTGGCGATG
TGCGCGGTCAGCGCGCAGTTGCGCAAGGCGTCGTGGGTGCGCGGGGTATCGGGGGTGGCC
TGGGCGAAGTTGCCGCCCAGGGCGATGAACACCTTGGCGTGCTGCTCTTCCATGGCCTGG
ATCGCCAGCACTGCATTGTGCCCGTGCAGGCGCGGGGCCTTGAAGGCGAAGCGCGCTTCC
AGGGCATCGAGCAGGCGCGCCGGTGGCTGCTCGTCGATGCCCATGGTGCGGTCGCCTTGC
ACGTTACTGTGGCCGCGTACCGGCGACAGCCCGGCGCCCGGCTTGCCGACGTTGCCGCGC
AGCAGCTGCAGGTTGATGATTTCCTGCACGGTCGGCACTGAGTGACGGTGCTGGGTCACG
CCCATGGCCCAGCACATGATCACCCGCTCGGCGCGCCGGTACATGCGGGCAGCCAGCTCA
AGCTCGGCCAGGCTCAGGCCCGACTGCTCGACAATATGCGCCCAACGGGTGGCATCGACT
TCGGCCAGGTAAGCGTCGAGCCCCGAGGTGTGCTCGGCGATAAAGACGTGGTCGAACACT
GCCGGCTCGCCCTTGGCCTGGGCCTCGCGTTCCCATTGCAGCAAAAACTTGGCAATGCCG
CGCATCACCGCCATGTCGCCGCCCAGGGCCGGGCGAAAGTACGCGGTGTTGGTCGGCTCG
GAGCCGTTGCTGAGCATCTCGAACGGGTGCTGCGGGTGCTGGAAACGCTCCAGGCCACGC
TCCTTGAGCGGGTTCAGGCAGATCACCTGGGCCCCGCGTTTGACTGCCTCGCGCAGCGGT
TCGAGCATGCGCGGGTGGTTGGTGCCGGGGTTCTGGCCGATAACGAAGATTGCGTCGGCG
TGCTCCAGGTCGTCGAACACCACCGTGCCCTTGCCGACCCCGAGGGTTTCCGACATGCCG
ACACCGCTGGCCTCATGGCACATGTTCGAGCAATCAGGGAAGTTGTTGGTGCCGTAGGCG
CGCACGAACAGCTGGTAAAGGAACGCCGCCTCGTTGCTGGCCCGGCCGGAGGTGTAGAAC
TCGGCCTGGTCAGGAGATTCGAGGCTGTTGAGGTGCTGGGCGATCAGCGCAAAGGCGTCC
TCCCAGCTGGTTTCGACGTAGTGGTCGGTGGCGGCGTCATAGCGCATCGGATGGGTCAGG
CGGCCCTGATATTCAAGCCAGTAGTCGCTCTGGCGGGCTAGCTCGGTGACGCTGTAGCGG
GCGAAGAAATCCGCATCGACCAGGCGCCCGGTGGACTCCCAGTTGACCGCCTTGGCGCCG
TTCTCACAGAACTTGACCATGCCACTTTCCGGCGACTCGCCCCAGGCGCAACCGGGGCAG
TCGAAACCGCCGTTCTTGTTGGTCTTGAGCATAACGCGCAGGTTCTTGAAGGCGTTTTCG
CTGCCCAGCCAGCTCTTGGTCACGCTTTTCAGCGCACCCCAACCGGCGGCGGGGGCGTCA
TAGTTTTTTATATGTTCATCTTGGCTCATCGCGGCTTCCTCGCTTGGCTCGCTGGGCATC
TTTAACGTTTCACCGATTAACAACTTGTTATTGACAGGTTGATTAATGGCGAACTTCGTT
TTCTACCCTTTCAGGCTATTGAGCGTGGACTCAGGCGTCTAATCAAAACAAATGACGAAC
CGATCAAAACCCTCTATCACGCCGCTGAAACCCACGTAATACGGGGGCTGCAAGCTACCG
ATAGATGAGCCTTATCAGTTGGTCATTATTAGTGATTTGACCGACATGGACGATTTAAAT
AGCCTCGACCATCATCAAAGAACTCGTGCGCAAACGCATCCCAGACGCGCGATAAGAGGC
CCTGTTCAGCATGAGTGCAAACGGCAAACAACTGGTCGACGGCTACAGTCGTAAAATCGA
TTACCTGCGCATGTCGGTCACCGATCGCTGCGACTTTCGCTGCGTCTATTGCATGGCCGA
AGACATGCAGTTCCTGCCGCGCCAGCGCATCCTCACCCTCGAGGAGCTGTACCAGCTGGC
CGAGCGTTTCGTCGCCATGGGCACCCGCAAGATCCGCCTGACCGGTGGCGAGCCGCTGGT
GCGCGCCGGCATCGTCGAGCTGTGCGCACGCATCGCCGCCCTGCCCGGCCTGCGCGAACT
GTGCATGACCAGCAACGGCTCGCAACTCACCCGCCTGGCCCAGCCGCTGTTCGATGCCGG
CCTTTCGCGCCTGAACATCAGCCTCGACAGCCTCGATGCCGAGCGTTTCAAGGCTTTGAC
CCGCACCGGCGACCTGGCCCAGGTGGTTGCCGGCATCGACGCCGCCCATGCCGCCGGCTT
TCGCCGCACCAAGCTCAACTGCGTGGTGCTCAAGGGCCGCAACGATGATGAAGTGGTCGA
TCTGGTGCGCTTTGCCATCGACCGCCAGCTGGATATTTCCTTTATTGAAGAAATGCCCCT
GGGGGTGATCAGCGAGCACCAGCGCAGCGAGTCCTATTGTTCAAGTGACGAAGTGCGCGC
GCGTATCGCCGAGCACTTCAGCCTGATCGAGTCGGCCGAATCAACCCAGGGCCCCTCGCG
TTACTGGCGTCTGGCTGAGGCGCCGGATATCCGCATCGGCTTCATCTCGCCGCACAGCCA
CAACTTTTGCGCCAGCTGCAACCGCGTGCGGCTGACCGTCGAAGGCCGTCTGCTGCTGTG
CCTGGGCAATGAGCACGCCGCCGATCTCAAGCAGGTGCTGCGTGCCCACCCGGGTGACAG
CGAACGCCTGGACAAGGCCATCCGCCAGGCCATGACCCTCAAGCCCTACAGCCATAATTT
CGATATCAATGGCGAGGTGCAGATTTTGCGTTTCATGAACATGACGGGGGGCTAGCGGCG
ATGACGCCGGCCCGTCAGCCGGCGGGCAACGCCCGGGCGCGGCACCACAGGCGGGCGATG
TCGCCGGCGCGGGCCTGGAGCAAGGCTGGCGCATTGGCACAGGCCGCCTCGAGGGTCATC
GGCCCGCTGGTCAGGGCAAACGCGGCGTCGATGCCATGGGCATACAGCTGTTGGTAACCC
TCGCCCAAGGTGCCAGCAATCACCACCACCGGCACGCCATGGCGCTGTGCTACCCGGGCC
ACGCCGAACGGCGTCTTGCCGCGCAGGGTCTGCGCATCAAAACGGCCCTCGCCGGTAATC
ACCAGGTCTGCCCCCTGCACCGCCGCCTCAAGCCCGGCAAGCTCGGCCACCACTTCGATC
CCCGGGCGAAAGGCCGCCTGCATGAAGGCCTTGGCGGCAAAGCCCATGCCGCCAGCGGCG
CCGCTGCCAGGGAAGTCACGCACATCAGTGCCCAGCAGTTGCCCGCAGTGGTCGGCAAAG
TGTCCCAAGGCCTGGTCCAGGGCCCGGACCTGCTCGGGGCTTGCGCCCTTTTGCGGGCCA
AAGATCGCTGAAGCGCCATTGCTGCCGCACAGCGGGTTGTCGACATCCGCGGCAACTTCC
AGCTGCACCTCGCGCAAACGCCGGTCCAACGCGCTGGCATCGATGCGGGCAAGCTGGGCC
AGGGCCAGGCCGCCTTCAGCCAGCGGCTGATTGTCGGCGTCGAACAATTGCAGGCCCAGC
GCCCGCAACATGCCGCTGCCGGCATCATTGGTGGCACTGCCGCCGATGGCCAGGATAATC
CGCCGGGCGCCGGCATCCAGCGCCGCAGCAATCAGTTGGCCAGTGCCAAAGGTGCTGCTG
CGACAGGCATCGCGCTGCGCCAGGGTGAGCAGTTGCAGGCCACTGGCGGTGGCCATTTCG
ATGATCGCCGTGTGGCTGTCGGCCAGCCAGCCCCAACCGGCGTCGACCGGCTCACCCAGC
GGTCCGCGCACGCGCAGGCTGCGCAGCTCGCCGGCACAGGCAGCGACGATGGCCGCCATG
GTACCTTCGCCGCCGTCGGCCATCGGGCACTTGACCCGTTGCGCCTGCGGCAACACCAGG
GCAATACCGGCAGCAATGGCGTCGGCGACGCCTTCGGCGCTGAGGCTGTCCTTGAACGAG
TCGGGGGCGATGACGATTTTCATGGGGATTCTCCTGATCCAGATGCCTGCATGCTGACAG
TTGGGCTGCAAGAGTGCGTCGGTCGGATGCACAAAAACCGCCCGCGCTTGTTTGGCACTT
GGCCAAAACTGCCTCAGTTGCCGGCTGGCAGCAACTGCAAGCCCAGGTACAGGCTGAGCA
TCCCTTCCAGGCGCAACGGGTCGACTTCGCTCAGTTCGGCGATGCGCTCCAGGCGATAGC
GCAGGCTGTTGCGGTGAATGCCCAGGGCATCGGCGCAGGCCTGGCTCTGGCCATCGTGGC
CACACCAGGCGCGCAGGGTTGCCAGCAGCTGGCCGCTGTTGTCCTTGGCACGAATGCGCT
GCAGCGGTTCGAGCAGCTCGTCGAGGGCGTCATCATTGCGATGGCGCCACAGCAACGCTG
GCAGCCGGTAGCGGCTCAAGGTCAGCAGGCGCTCGGCCGGCAGCACTTCGCGGCCATAGG
CCAACAGGTCGCGCACCCGCCGATAACCCCGGCGTAGTTGCTCCAGGCTTTGCGCCGGCG
AACCTGCGGCCAGGCGCTGCACCTGCCAGCCATGGCGTTGCAAACGCTCCAGCAGTTTCG
GCTCATCCAGCACCACGGTGGCGGGCCGGCACCAGAGCAGCGATTGACGCGCGGGGCTTA
CGCACCAGCTGTCCGGGTAGCGGCTCATCAACCAGCTGGCCAACGCCTCGGCCGCAGGCC
CGGCGTCCAGCTCAAACAGGCAGGGAATGCGCGGCAGTTGCGGCTTGAGGCCCAGCTGGC
GAGCCTCATCGACCAGCCGCGGCGAATCGCCAGAGCCGCCCAGCAGCAATGCCAGCAGGT
CGTCGCAGCGCTGGCGCCGCCACTGCTGCTCGACCTGCAGGTGACGCTGGGCCAAAAGCA
TTTCGGCGGTCATCCGTACCAGCTCGCCATAGGTGCGCAACTGCTGCGGATCACCGGTCA
GGCCCAGCACGCCGATCAAGCGCCCGTCGAGCAGCAGCGGCAGGTTGACCCCGGGCTGCA
CCCCCTTGAGGCACTTGGCCGCTTCGACGTCGAGCTCGACGATTCGACCATTGGCCAGCA
CCAACTGCGCACCTTCGTGACGGGTGTTGATGCGCTCGGGCTCGCCACTGCCGAGGATCA
GGCCCTGGCTGTCCATGACGTTGACGTTGCACGGCAGAATCGCCATCGCCCGCTCGACGA
TGTCTTGCGCCAGGTCATGGTCCAGTTCGAACATGGGAGGATCCTTGTTGTCGCAATGAT
TGGTCCGGGGCACAGCAGGCCGCACGAATTGCTGTGCAAAAGCACAAAGACAGCCACGGT
CCGCTCACCGAGACTCGTCGCAGCAGCCGCCTCGATGCAGGCTGCGGCGATAAACATAAC
AACAGAGAGAGAATCATGTCATACAGCCCTGCCCCTGACCAACGCCAAGACGTCACCCGC
AATGCGCTGTATCGGCGCATCACCTTGCGGCTGATTCCGTTCATCTTCATCTGCTACCTG
TTCAACTACCTGGACCGGGTCAACGTCGGCTTTGCCAAGTTGCAGATGCTCGATGCGCTC
AAGTTCAGCGAAACCATCTACGGCCTGGGTGCCGGGATTTTCTTCATCGGCTATGTGCTG
TGCGGGCTGCCCAGCAACCTGGCGCTCAACCGCTTCGGCCCGCGGCGCTGGATCGCGCTG
ATGATGATCGCCTGGGGCACGCTGTCGACCTGCCTGCTGTTCGTCACCACGCCCATGGAG
TTCTACGTCCTGCGCCTGTTCACCGGCGCCGCCGAAGCGGGCTTCTTCCCCGGCATCGTG
CTGTACCTTTCGCGCTGGTTCCCGGCCACCCGTCGCGGGCGGATCATGGCCCTGTTCATG
TCGGCGATCCCGGTGTCGGGCTTGCTCGGCGGGCCGTTCTCGGGCTGGATTCTCAATCAT
TTCGCCGCCGGCCAGCATGGCCTGGCCGGCTGGCAGTGGATGTTCCTGATCCAGGGCCTG
CCGACCGTGCTGCTGGGCTTTCTGGCGATCTTCCTGCTCAGTGATGGTTACGCCAAGGCC
AAATGGCTAAGCCCAGCCGAACGCCAGATCATCGAAACCGACCTCAAGGCCGATGCCGCC
AGCAAGCCGGTGACCAGCAGCGACAGCCTGCTGTCGGTGTTTGCCAACCCGCTGATCTGG
ACCTTCGGTTTCGTCTACTTCTGCATCCAGAGCGGGGTCTATGCGATCAACTTCTGGCTG
CCGTCGATCATCAAGAACCTGGGTTTCAGCGACGCCCTGCTGATCGGTTGGCTGAGCGCC
ATCCCCTACCTGCTGGCCGGGGCGTTCATGCTGCTGGTCGGGCGCTCGGCAGACCTGCGC
AACGAGCGCCGCTGGCATCTTGTTGTGCCGATGCTGATGGGTGCCCTGGGCCTGCTGATC
GCGGTGAACTTCGGCCACAGCCCGGTGATTGCGATTATCGGTTTGAGCATTGCCACCATG
GGCGCCCTCACCGGCCTGCCGATGTTCTGGCCGATGCCCACCGCGTTGCTCAGCGCCGGT
ACCGCAGTGGCGGGCCTGGCGATCATCAACTCGGTCGGGCAGATGGCCGGCTTTCTCAGC
CCCTACCTGGTCGGTTTCATCAAGGACCAGACCGGCTCGACCGATGCCGCGCTGTATTCG
CTGGCGGGCTTGATTGTGTTTGGTAGTTTGGTGGCGCTGCGGGTTTCCCGGGTGCGGGCT
GCCGGGGCGGCGGCCGAACCGGCGAACTGAGGCAAGCCCGCTCCTACATAATGTAGGAGC
GGGCGTGCCCCGCGATGCTTTAAATCAGAGGTGGAACTGTGTAAAACAGATCGAATTCCA
ATCGCCAAAGGCCTTTCGATCATGATTTACCGTCCACTGGGCCAAAGCGGCCTGCAGGTG
TCGGCACTGACCCTGGGCAGCATGATGTTCGGCGAGCCGACCAGCACCGAAGACTCGCTG
CGCATCATCGCCAAGGCCTGGGACCAGGGCATCAATTTCATCGACACCGCCGACGTCTAC
AACGCCGGGCGCAGCGAGGAAATCGTCGGCGAGGCCATTGCCCGCCACCGCCACGACTGG
ATCCTCGCCTCCAAGGTCGGCTTCGGCCCCGCCGCGGGCCTGCCCAACCGTAGCGGCCTG
AACCGCAAGCACATCTTCAATGCCATCGAAGCCAGCCTGACCCGCCTGGGCACCGATTAC
CTGGACATCTACTACCTGCACCGCGAAGACCACAACACCCCGCTTGAGGTCACCGTCAGC
GCCATCGGCGACCTGCTGCGCCAGGGCAAGATCCGCCACTGGGGTGTGTCCAACTTCCGC
GGCTGGCGCATCGCCGAGCTGTGCAACCTGGCCGAGCGCCTGGGCGTGCCCAAGCCGGTG
GTCAGCCAGCCGCTGTACAACATCGTCAACCGCCAGGCCGAACCCGAGCAGTTCAGCGCC
GCCGCCCACCACGGCCTGGGCATCGTGCCCTACAGCCCGCTGGCGCGCGGCGTGCTCAGC
GGCAAGTACGCGCCCAATGCCAGCCCCGATGCCAACAGCCGCGCCGGACGCCAGGACAAG
CGCATCCTGGAAACCGAATGGCGCCCAGAATCGCTGCAGATCGCCCAGCAGATCCACGCC
TACCTGCAGCCCAGGGGCATCGGCATGGTCGAGTTCGCCATCGCCTGGGTGCTCAACAAC
CGCGCGGTCAGCTCGGCGATCGTCGGCCCGCGCACCGAAGCCCAGTGGGACACCTACAGC
GGCGCGCTGGCGGTGCAGATCAGCGCTGAAGACGAAGCCTTCATCGATTCGCTGGTGACC
CCGGGCCACGCCTCGACTCACGGCTACAACGACAGCGCGCACTACGTCAGTGGTCGCGTG
GCGCGCTGAGTTCGGCGCCGAGCAGGTGGCTGATGGCGGCCTTGAGCTTCATCGGCCGCA
CCGGCTTGTGCATCAACGTATGGCCGCGCTCGCGCACCTGTTGTTTTAGCTCGTTGCTGT
AGTTGGCGGTGATCATCAAGGCCGCCAGCGGTACAGGCCGCTGGGCATTGATCGCCGCCA
CCGCATCGACACCGTTGCGGCCGTTGTCCAGGTGGTAATCGGCGATCAGCAGGTCGGCTT
CGGCGCTGTTGCAGGCCACCTGGCGCGCCAGGTCCTGCTCACTCAAGGCCGTCACCACCT
CGCAGCCCCACTGCTCGAGCAAGGTGCGCATGCCAGCGCAGATCGCCGCGTCGTTATCCA
GCACCCAGATACGCGCGCCTTCCAGGCGTTCGCGCAGCGGCTCGCTGAGGTCGGGTTCGG
CCAGCCGCCTGGGTGCCTGGAGGCTGCAGGGTACTTCGACGGTAAACACCGAGCCCTTGC
CCGGCACTGAACGCAATTGCAGGCGGTGTCCGAGAATCCCGGCGATCTTGTCGACGATGG
CCAAGCCCAGGCCCAGGCCGCGGTCCTGGTCCGGGCGCTGCGCATCACCACGACGAAACT
CCTCAAACACCTCTTCGCGGCGCTCTTGGGCAATGCCGATGCCGGTGTCCCAGACCTCGA
TCGACAACGCCTTGGCGCGCCGCCGGCAGCCGAGCAGCACACGGCCGCGCGGGGTGTAGC
GGATGGCATTGCTGAGCAGGTTGCGCAGTATCCGCGCCAGCAACTGGATATCGCTGTGCA
CGCTCAGCCCACAGGGCACATAGGCCATGCGCAGGCCCGCGCTGGCGGCGGCATGGGCAA
ATTCGGCGGCGAGGTTGTCGAGCAGGTCGCTGACGGCGAAGCTGGCAAGGTCGGCCTTGA
TCACCCCGGCGTCGAGCTTGGAGATATCCACCAGGGTGCCGAGCAGGTTCTCGACGTCAT
CCAGCGAGTTGCTGACATTGCGCACCAGCGCAGGGTTAGCGCTGCTCTGTTCGAGCAAGG
CACTGGTGAACAGCCGCGCCGCGTTCAAGGGTTGCAGCAAGTCATGGCTGACGGCGGCGA
GGAACTTGGTCTTCGACAGGTTGGCCTGCTCGGCTTGCTGCTTGGCCCTGCTCAGTTCGG
CGGTGCGTTCGCGTACCCGCACTTCGAGGTTCTGGTAGGCCTGGTGCAGGGCCTCGGCAC
TGCGCCGGCGTTCGGTGATGTCGCGAATCAGCACGAAAATCCCAACCACCTCGCCACTGG
CCAGGCGGTTGGGCACGTAGGAGCGCAGCATGTAGCGTTCCTGGCCGTTGACGTGGGTCT
CGGCGCATTCGAACGTCACGCTCTCGCCGGCCAGCGCCCGCTCGATGTAACCCTCCAGGC
GCTGGTAGTGCCCGGGGCTGTGCACCTCGCGCAGGTTCTGTCCGAGCATCACCCCCGGCG
GCCAGCAGTACCACTGCTCGTAGACCTTGTTGGTGAACTCGTAGACCAGCTCGGCATTGA
GGTAGGCAATCAGCGCCGGCACATGGTCGGTGATCAGCCGAATCCAGCGCTCGCTTTCGC
TCAGGGCTTGCGCGTGCTGGTAGCGTTCGGTGATGTCGGTGAAAGTGTTGACGAAACCGC
CGGTGGGCAACGGATGGGTACGGATTTCCAGCATGCGTCCGTCGAACAGGCGCTGTTCCA
GTTCATGCACACAGCGGCCATTACCGTCGCGGCTGGCCGGGGTCAGCAAGGCCAGTTCGC
TGTCGGCGATCACTTCGGTAAAGGATCGGTGGGCGGCGATCGGCGCCAGGCCGCTGAGTT
CGAGAAAACGCCGGTTCCACAGTTCCAGCACGCCGTCGGCATTGACCATGGCCACGCCCT
GGGACAGGTTGTCGACCGCCCGTTGCAACAAGTAGGACTTTTGCGCCACCGCCTGCTCGC
GGCGCCGGGTTTCGCTGTGCTTGACCTCGGTGATGTCGGTGAACAGCATCACCCGCCCGC
CGTCCTGGGTTGGCCGCTCGCTGACCTGCAGCCAGCGCCCGTTGTGCAGACGATACAGCA
GGTGTTCATCGCTGCCGCCGCGCAGTTCTTCGCGCAACAGGCCGCTGCTGTGCATCAGGC
GCTTGACCTCGGCCAGGCGCATGCCGCTGATGATGCGCAAGCGGCTGCCGGCCCAGAAGG
CTTTGAAGCGGCTGTTGAAGAGGACGATGCGCAAGTCCGGGTCGAACAGCACAAAGGCGT
CGGAGATGCTTTCGATGGCATCGACCAGGTGCTGGTGGGCGGTTTCCGCGCGCAGCCGGG
CCTCGCTGAGCAGGTGGTTGCTGGCCTTGAGCTCGACCAGGGTCTGGTTCAGGGCATCGG
TGCGCTCGCGTACCTGTTCGGCCAGCACCACCGAATGCTGGAACGCCGCATAGGAATCGT
CCGGGCGCGCCGCCCCCGACTCCAGGCGCTCGATCAGCGCAGCGTTGATGCGCAGCAGCT
TGTGGTTGGCCCGTTGCAGCTCGGCCAGGCGCGGGTCACTGTTCACACTGGCCTCGGGGC
CGGCCGATGGCAACGCCGGTGAAGGTCTGGTTGATGTGCATGCCATTGAACTGTTCCCCG
TAGGAGTTGAAACCCAGCACCCGCTGACTGCGCAGAAAACCGCCGACCTCGGCCAGGCTG
TCGCTGCCTTCGAGCTCCAGGCGGCGCAGGAAGCAATCGCAACCGATGGTCAGCAGCAAG
GGCCCGAGGCGTTGTTGCAGGCCGCTAAACAGGTGCTGCAGATTCGGCAACAGCGGCCCC
GGACGCATGGCGGTGAGGACGATGCCGTTCTCCACCGCGCAGTAGAAACTCAGGCTCAGG
TCCTCGTGCACCTGCTGGATGGCGCGCACGTAATAACGCTCGTTGATGCGCACCGCCAGC
GGGTGGGCGGCGAAGGTGCGGTGATTGATCTGGCTGACCGGCACGCCGATCAACTGCGCG
TATTCAAGCGCTGCCGGTTCGGCGTTGAGCTCGTAGACCCGGCGCAACTGGCGATCGGCG
CGGGTGATTACCAGTTTTTCACTGCGCGGCTCGATGTGATGGGTGGTGAACACCTCGAAC
TCAAGCCCGGTGTTGACCAGCAGCACCACCGCAGCGCCACTGCGAAAGGCGCCGTCGAAG
TACACATGGGTGTGGTGCAGATGATTGTCGTCACCGGCCGAGCCACCGAAATGCGGGATA
TCGCCCAACGCCGCACTGAGTGCCGCCAGCACGGTTTCTTCACGGCTGGACAGGCCGTCG
AGCAGGGTCAGGGCAAAGCTGTGGCCCTTGATCGGCGCCAGGCTGTTGCCGCGGCACTCA
CCCACCAGGCGCTCGACCGTGGCCTGGGCCTGGATCAGGCTGAACGCCGGCATGGCGTCG
ATCAGTTCGGCGGCGATGGAAAACTGCCGGTGATCGAAACCCAGGGCGGTGATGCAGCCT
CGGTCGTAACCGTCGGGGGTAAGTTCGCCGGCACTGGTGCAACCGGCCAGGCGAATGCCG
CCGAAACTCTGTTGCAGGGCCTGGGCCAGGGCCGGCAGGTCGTACTCGGCGGAGCAGAAG
AACAACACGAAACCCAGGTGCGGGTGCAGCAGCTGGCTGGCCAGTTCCTGGGCGGCAAGC
TCAGCAACGCTGGCCCGCGACACGGCACTGATCACGCCCTCGGCCGGGAACTGCTGCATG
GGTGCCTCCTGGGTGGGCATTGATCGATGCAGGCAGTTTAGGCAGGCGCGGTAGCGCGCC
GAATGCTACTTGGGTACTGGGTATGGGTGGCATTGGTTGTAGAGCGGGTAGCCTCATCGC
GGGGCGAGCCCGCTCCTACCGGTCAATGCGTTTACCAGGTCAGCACCGCGCCCACGGCGA
AGGTATCGGTGTCTTCATTCTGCGCATCGCCTTCATGGCCGTCGATCTCGAACTGGTTGT
ACTCGGCGACCAGCTTGAGGTTGTCGTTGATGTCATGAAACAGCGCAATGCCACGGGTTT
CATAGTCGGCGCCGGTGTTCACTGCGCCATTGCCGTCATCCCTGGTCTTGCCATACGACA
GCGCCAGACGGTTCTTGCCGAGCTTGTACGAGCCCTGAAGCAGATAACCCTTGCTGTCGA
CCTCACGCAAGGTCGCCTCGCCGGCGTTGTTGGTGAAGAACGGGTTGATGCCCTTGGCGG
TAAAACCTGAGCCGGTCAGCGACAACCCGCCGATCTTCGCCTGCACGCCATAGCCGAGGC
CCTTGGAAGTCACCGAATCGACGCTGCTGTCGGTGTTGTCCGAGGTCTGGTAGGTGCCGT
TGAGCCAGCTATAAATCTGCGCGCCGCCGAGGTCGAACTGGTAGGTGATCTCGCTCTCGG
TGCGCGGGTTTTCCTGGTAGGCCTTGCCCACCGCGCTGTCGTCGTTGGTGTCCACCGGGT
CGAGGATCCCCACGGCAATGCGCAAGCCGTCCAACACCGGCGTGCGGTAGGTGATCTGCG
AGGTCGGGAACGGGTACGGGTAGCCGCTGCCGATGTTGCCAAACGACACCCCGCCGCCAT
CGACCAGGCCCAGGGTGTCGCTGACCTGGCCGTAGCCGGCGAGCAACTCGTCGAGGAGGA
TGTTGGAGCGGGCGAACAGGCCGAAGTCCTTGCCGATCAACACCTCGCCCCATTCGGGGT
TGGCCACGGTGCCGTAGAACTGGCGCACGTCGATGGCGGTGTCGGTACCGTTGGTTTCGC
TGTCGTTGATGGTCACCCAGAACGAGGCCCGGCCGCCGAGCTTGAGGTCATCGACCTGGC
GGGTCATGTTGAAGCCCAGGTAATTGGGCAGAAAGCCCATCTTCACCCGCGACTGTCGAC
GGTCGTATTGCTCCCCGGCGCGGTCGACGTCGCTGTTGACGTAGAAGGCGTTGATGTAGC
CGTCGGTGGAAAAGGTCGTCTGCTCCTTGTCGTAGAGCATGATCTCGGCGCCGGCCAGCG
GGCTCAGGCCCAGGGCGGCAAGGCTGGTCAGCAACGGCAGGAAACGGCGATTGGCATTGT
TATTGTTGTGCATGGCGCTCTCCGCAAAACGGGGGGACAGATGTCGGAGGCGATTATCGA
AAGGCCCGGCAAGCGGCCATACCCTGCCTTGGCGGCGCTCCCGTGCTGCTTTGGCGCAAC
CGGCCCGGCTGCCCGCAGGCGGAACTAATCCCTTGCCCGTCAGTGTCACAAGTCTAAAGT
GGCAAGACCCGGTGCGTTAGGCGCGCCCACCCATGCAAAAATGCAGACTGAGCCTGCAGA
TTTACGGATTGTATTGGGCAAATTTGCACTGATACGATCCTTCGATCCTCTAGCGCCTAT
CCAGACCGTGTTAAAACACGTGGAAAATCAATAACAAAGCAGGGAGAAAGCGATGACCGC
GCACGCTCAAGCGCCAACCGACGTCCATGTACTGGCCGAGGTTCGCAACCATATCGGTCA
CTTGACCCTCAACCGCCCCACCGGCCTCAACGCCCTGACCCTGGACATGGTCCGCCGCCT
GCAGCGCCAACTTGACGCCTGGGCCGCAGACTCCAAGGTGCATGCCGTGACCCTGCGCGG
CGAAGGCCCGAAAGGTTTCTGCGCCGGCGGCGACATCCGTTCGCTGTACGACAGCTACAA
GGCCGGTGACAGCCTGCACCGGGATTTTTTCGTCGAGGAATACGCCCTCGACCTGTGCAT
CCACCATTACCCCAAGCCGGTGCTGGCACTGATGGACGGCTTCACCCTCGGCGGCGGCAT
GGGCCTGGCCCAGGGCGCCGACCTGCGGGTGGTCACCGAGCGCAGCCGCCTGGCCATGCC
GGAAACCGCCATCGGTTATTTCCCGGATGTTGGCGGCAGCTATTTCCTCTCGCGCATTCC
CGGCGAGCTGGGCATCTACCTGGGGGTCAGCGGCGTCCAGGTGCAGGCGGCCGATGCGCT
GTACTGCGGCCTGGCCGACTGGTACCTGGACAGCAGCAAGCTGGCCAGCCTCGATGAGCG
CCTCGACACCCTGAGCTTTGGCGAACACCCGCTCAAGGACCTGCAAGGGGTGCTGGCCAA
ACTCGGCACCCAGGTGCTTGAAGACGCACCGCTGGCCAGGTTGCGCCCGGCCATCGATCA
CTTCTTCGCCCTGCCCGACGTTGCCAGTATCGTCGAGCAACTGCGCGCCGTAACCGTGGC
CGACAGCCATGAATGGGCACTGAAAACCGCCGATATGCTCGACAGCCGCTCGCCGCTGGC
CATGGCTGTGACCCTGGAGATGCTTCGTCGCGGCCGTCACCTGAGTCTTGAAGACTGCTT
CAAGATGGAGCTGCACCTGGACCGCCAGTGGTTCGAGCATGGCGACCTGATCGAAGGCGT
ACGCGCGCTGATCATCGACAAGGACAAGCAGCCACGCTGGAACCCCGCCACCCTCGCCGG
CCTCGACCGCCAGCGCGTGGATCAATTCTTCGAAGGCCTCTGAGGCCTGGAGTACGCAGA
TGCAAGACCTGGAACTGACTGAAGAACAGATCATGATCCGCGACATGGCCCGGGACTTCG
CCCGTGGCGAGATCGCCCCCCATGCCCAGGCCTGGGAAAAGGCCGGCTGGATCGACGATG
GCGTGGTGCAGAAGATGGGCGAGCTGGGCCTGCTGGGCATGGTCGTGCCCGAGCAATGGG
GCGGCAGTTACACCGACTATGTCGCCTACGCCCTGGCGGTCGAAGAGATCGCCGCCGGCG
ATGGTGCCACCGGTGCGCTGATGAGCATTCACAATTCGGTGGGCTGCGGCCCGCTGCTCG
CCTACGGCAGCGCCGAACAGCAACAGACCTGGCTTGAGCGCCTGGCCAGCGGCCAGGTGA
TCGGCTGCTTCTGCCTGACCGAGCCGCAAGCGGGCTCCGAGGCCCACAACCTGCGCACCC
GCGCCGAGCTTGAGGGCGATCACTGGGTGATCAATGGCGCCAAGCAGTTCGTCAGCAATG
CCCGCCGTGCAGGGCTGGCGATTGTCTTCGCGGTCACTGACCCGGAGCTGGGCAAAAAAG
GTATTTCGGCGTTCCTGGTGCCCACCGACAACGAAGGCTTCGTGGTCGATCGCAGCGAGC
ACAAGATGGGCATCCGCGCCTCCGACACCTGCGCGGTAACCCTCAACAACTGCCGTATCC
CGGCAGCCAACATGCTCGGCGAGCGCGGCAAGGGCCTGGCCATTGCCCTGTCCAACCTCG
AAGGCGGGCGTATCGGCATCGCCGCCCAGGCCCTGGGCATTGCCCGCGCGGCATTCGAGG
CGGCGCTGGTGTATTCGCGTGACCGTATTCAGTTCGGCAAGCCGATCAACGAGCACCAGA
GCATCGCCAACCTGCTGGCCGACATGCAGGTGCAGATCAACGCCGCACGGCTGTTGATTC
TCCACGCCGCACGCCTGCGCAGCGCCGGCAAGCCATGCCTGAGCGAAGCCTCACAGGCCA
AGCTGTTCGCCTCGGAAATGGCCGAGCGGGTGTGCTCCAAGGCGATCCAGGTGCATGGCG
GGTATGGCTATCTGGAAGATTACCCGGTCGAGCGTTACTACCGCGATGCGCGCATTACCC
AGATCTACGAAGGCTCCAGCGAAATCCAGCGCATGCTGATTGCCCGGGAGTTGAAGCACT
ACACCTTGTAAACACGGCCTACTGCAGGAGCGGGCTTGCCCCGCGATGCGATTTCACTGT
TGAATCGCTATCGCGGGTCAAGCCCGCTCCTACAGTCACTCCTCGACATGCACGCTGTCG
AGGTAACTGCGCACCGCCCATAAGGCTTCCTGGCTGAGGTAGTCAGCCATCTTCGGCATG
TACACCCGGCCATCGCGTACCGCGCCATTGCGCACCCGCTCGACAAACCATTCATCACCG
GCAGCGCCTTCGTCGAGCAAGCGCAGGTCCGGGGCGATGCCACCGGACTTGGCTTCAAGG
CCGTGGCAGGCGGCGCAGTTCTGGTTGTAGGCCGAAGCACCGATGGACACCGCCTCGTCG
TGGTCCTTGCTGTTGCGGTAGGGGTTTTCTGCGCGCCACTGCTCACCGAGCTTTTCCAGG
TTGCCGGTGTTGACCGCGGTCGGCGTCACGTTGCCATGGGCAAAAGCCCCGGCGCTGCTC
ATCAGGCTGGCGCTGACGATCAGGCTCAACCAGGCGTTTTTTGCTGTTTTCATTGTTCTG
CCCTCGACTGCTGTTTGCACGCAAAAACCTCTCGGCTGAAAGGTTGTGCCGGCATCTTAG
AAACGTGCTGGCGAGGGCCCCATGCTGCTTTGGTGGCCGCAGCCTCCTCCCTTGGTAGTA
GCGCTTGTGGGGCAGTGCCAAATCATGCCCGGCCTGGGAAATTTTCCCGTAAAGACCGGG
AGATTTTCCGTATCGATCGCGCCCTTGGCGTTCCAGGCTATGCAGGCCAAAACCTTCATT
GGGAACTCCAACCATGACAATAAGATCGTTACCCGCCGCACTTTCCCCGCTGACTGCTGC
CGTGCATACCGTCCTCCTGCTGGGCAGCCTGGCCCTGGCCCCGCATGCCCTGGCGAAACC
TGTGAGCTGGGAAGACATCGCCGACGACCACAAGAGCACCGGCAACGTGCTGCAGTACGG
CATGGGCACCAATGCCCAGCGCTGGAGCCCGCTGGCCCAGGTCAACGACCACAACGTGTT
CAAGCTGACCCCGGCCTGGTCGTACTCTTTTGGTGACGAGAAGCAGCGCGGCCAGGAGTC
CCAGGCCATCGTCAACGACGGCGTGATCTACGTCACCGGCTCGTACTCGCGGGTGTTTGC
CCTCGACGCCAAGACCGGCAAGCGCCTGTGGACCTACAACCATCGCCTGCCGGACAACAT
TCGCCCGTGCTGCGACGTGGTCAACCGCGGCGCCGCCATCTATGGCGACAAGATCTACTT
CGGCACTCTCGACGCCCAGGTCATCGCCCTGAACAAGGACACCGGCAAGGTGGTGTGGAA
GAAAAAGTTCGGCGACCACAGCGCCGGCTACACCATGACCGGCGCCCCGACCCTGATCAA
GGACCAGAAGAGCGGCAAGGTGTTGCTGATTCACGGCAGCTCCGGCGATGAATTCGGCGT
GGTCGGCCAGTTGTATGCCCGCGACCCGGAGACCGGTGACGAGGTATGGATGCGGCCCTT
CGTCGAAGGTCATATGGGCCGCCTGAACGGCAAGGACAGCACCCCCACCGGCGACGTCAA
GGCGCCGTCCTGGCCAGATGATCCGAACACCGAGACCGGCAAGGTCGAAGCCTGGAGCCA
TGGCGGCGGCGCGCCGTGGCAGAGCGCAAGCTTCGATGCCGAGACCAATACCATCATTGT
CGGCGCCGGCAACCCGGGCCCCTGGAACACCTGGGCGCGCACGTCCAAAGACGGCAACCC
GCACGACTTCGACAGCCTTTACACCTCTGGCCAGGTCGGCGTCGACCCGAGCACCGGCGA
GGTCAAGTGGTTCTACCAGCACACGCCCAATGATGCCTGGGACTTCTCCGGCAACAACGA
ACTGGTGCTGTTCGACTACAAGGACAAGGACGGCAAGCAGTACAAGGCCACCGCCCATGC
CGACCGCAACGGCTTCTTCTACGTGGTCGACCGCACCAACGGCAAACTCAAGAACGCCTT
CCCGTTCGCCGACAACATCACCTGGGCCAGCCACATCGACCTCAAGACCGGCCGCCCGGT
GGAAAACCCCGGCCAGCGTCCGGCCAAGCCCGAGCCAGGGCAAACCAAGGGCAAGCCGGT
GGAAGTCTCGCCGCCGTTTTTGGGTGGCAAGAACTGGAACCCCATGGCCTACAGCCAGGA
CACCGGCCTGTTCTATGTACCGTCGAACCAGTGGAAAGAGGAGTACTGGACCGAGGAGGT
CAACTACAAGAAGGGCTCGGCCTACCTGGGCATGGGTTTTCGCATCAAGCGCATGTACGA
GGACCACGTCGGCTCGCTGCGGGCCATGGACCCGACCACCGGCAAGATGGTCTGGGAGCA
CAAGGAACGCCTGCCGCTGTGGGCCGGGGTACTGGCGACCAAGGGCAACCTGGTGTTCAC
CGGTACCGGTGATGGCTACTTCAAGGCCTTCAACGCCAAGACCGGCGAGGAACTGTGGAA
ATTCCAGACTGGCAGCGGCATCGTCTCGCCGCCGATCACCTGGGAACAGGATGGTGAGCA
GTACATCGGCGTGACCGTCGGCTACGGCGGCGCGGTGCCGCTGTGGGGTGGCGACATGGC
CGAGCTGACCAAGCCAGTGGCTCAGGGTGGCTCGTTCTGGGTGTTCAAGATCCCGGCCTG
GGATACCAAGACGGCCCAGCGCTAAGCCCATCGCCGGCCAAGCTCGCTCCGTGTTGGAGC
GGGCTTAGCCGGCGATAGCCATCTCACAGCCCAGGAGATCCCCATGAAATACCTCCCGCT
CTTGCTCACCCTCGCCTGCACCGCCGCCCTCGCCGACGACGACGCGCCATTGACCATCAA
CGGCTGCACCATCGCCCAGGAGAGCCAGTGCCCCAACGCCAACCTGCGCAACGCCGACCT
CAGCAACCAGGACCTGCGCAAAATGAACCTGGCCGGTGCCGACCTGCGCGGGGCGAATTT
GCGCCACGCGCGCCTGGACCTGGCCAACCTGGAAAAAGCCCGACTGCAAGGCGCCAACCT
CACCCGCGCCAGCCTGCAGCAAAGCAACCTGCGCCTGGCCGACCTGCGCGATGCCAGGCT
GATTGCGGTACAGGCCTGGGGCATGTTCGCCCAGGGCGCCAACTTCGAAAATGCCGACTT
GAGCGCCGCCTACCTGGAGTTCGCCCGCCTGTCCGGGGCCAAACTGCACAACAGCAAACT
GCAGGCCGCCGACCTGGAAATGACCTGGTTGAGCAAGGCCGACCTCAAGGGCGCCAACCT
TGCCGATGCCAATCTGCAAGAAGCCAAGTTCGGCGAAAGCAACCTGGAGCAGGCCGACCT
GCGCGGCAGCCGCCAGCATTACGCCAACTTCCAGGACAGCAACATGCAAGGCTGCCAGGG
CTGCCCGACCACCTGGGACTAGGCAACCACCCGCAGCAAGCCGGCCTCGATCGCCAGGCG
CACCATCTGCGCCTGGGAGGCCACCTGCAATTTGCTTTTGAGCAGGGTCAGGTAGTTGCT
CACGGTCTTGCTGCTGATGCACAACTGCTCGGCGATCAGCCGGGTCGGCGTGCCCTTGGC
CAGCATCAGAAAGATTTCCGTTTCACGTTGGGTCAGGCCGTGAATGCCAGTATCGCCTGG
CTGACAGACAAGCTCGGTGGCCAGTGCCTGTTCGATGTAGGCATGCCCGCAAAGCACCCG
GCGCACCGCTTCAAGCAGCACGGCAGGCTCCGCCGCCTTGGACAGGTAACCACAGGCGCC
GGCCGCCATGGCCTGGCGCACCAGGCCAAGGTCGGTGTGCTCGCTGAAAAACAGCACGCG
CAGTTGCGGCAGGCGCTGGCGCAGGCGTCGGGTGGTTTCCACGCCGCTGATACCCGGCAA
GTCAACGTCCATGATCACCAGCCCCGGCAACTGCTCGCCGACCTTGGCCAGCGCCTCTTC
GCCACTGGCCGCCTCGATCACCGTCATGCCCTCCAGGCCCTGTTGCAGCGCCGCGACCAG
GCCCAGGCGCAGCATCGGGTGATCATCCACCAGCAATATCGCCATCTTCGCAGCTCCCGC
AGGTTTGCCCCATGCTAGAACGCACGCCTGGGCGCCCGCCTACTACTTTGGTACTGTTTT
GCTTGTCGATGGTCGCATTCCCAAAGCGTTGCACCTGGCCTGTAATGAAGGGGTGCAGCA
CAACCACAACAATAAGGTGCAAAGCCATGTACAAGATTCTGATCGCCGACGACCATCCGT
TGTTTCGCGAGGCCATCCACAATGTCATCAGCGACGGCTTTCCCGGCAGCGAGGTGATGG
AAACCGCCGACCTCGACAGCGCCCTGGCGATCACTGGCGATCATGACGACCTCGACCTGA
TCCTGCTCGACCTGAACATGCCCGGTATGCACGGCCTGGGCGGTTTGATCAACCTGCGCA
ACGAGGCGCCGACCATCCCGGTGGTGATCGTCTCGGCCGAACAGGACAAGCAAGTCGTGC
TGCAGGCCATTACCTACGGCGCCGTCGGCTTTATCACCAAATCCTCGCCACGCTCGCAGA
TGACCGAGGCCATCGAGCAGATTCTCAACGGCAATGTCTACTTGCCGCCGGACATCATCC
GCACGCAAAAGAGCAGCAGCCGGCGCAACCAGGGTGACCATCAGGGCTTTGCCCCCGAGC
TGCTGCAAGCCCTGACCCGCAAGCAGTTGCTGGTGCTCGAACGCATGACCAAGGGCGAAT
CGAACAAGCAGATCGCCTACAACCTCGACATCGCCGAAACCACGGTCAAGGCTCACGTCT
CGGCGATTTTGCGCAAGCTCAACGTGCACAACCGCGTGCAGGCGATTCTCAGTGCCGGCG
ACATCGACTTCACCGCTTACCTGCGGCGATAGTCACGCTCCATGACAATCATGCAAATTA
GCCATTGAAACCTGGGCAAGGCCTGAAGTAAGCTCGGGCACATCAACTGGAGAGTCACAT
GTCGCACACCACCCTCACTCACGCTTGCAGCACTGGTCGCCTGTCGCGCCCCGTGGCCGC
TGCCGAGTGCGCGACTGTCTCCCCGGCAGCGTTTTATTTTGGGTATTGGTTTAGCCACAG
GCGCCGCTGATACCCTCACCGGCGCCCACTTTCAAGGGGCCGCCGAACACGAGAATACTC
AACCCCCGGTCGGCCCCCCGACCGGGGGTTTTGCGTTTCAAGGCCCCGGCAATCAACGAA
TTACATTGAGGAACAGAACATGAACTACGCCACTTACCGTTACCAAAGCTTTAACTTCTG
GCGATTTAGCCAATCCCGTTCGGGCCAGCCTGCCGCCTCCGATCGGTCACTTGTTGGTGG
CACACATACACATGACGCCAATCCGGCCAACTGTCGAACACCTCGATAGGGCCGAGCGCG
CGGGCCAGACCCCGCCAGCCGCCCAGGGAATTCACACCATGCAATCGTCCACCCTCGCTC
TGCCACTGTCCGAACCCAGCGCTGCCAACAGCGCCGTCAGCCAACGCCTGCCGAGCCCGA
TGTTGCTCAAGCAGCAAATGCCGCTTTCCCCCGCCCTCGCCGCCCAGGTCGAAGCTCATC
GCCAGGCCGTACGCGCCATCCTCGATGGCCACGACCAGCGCCTGCTGCTGATCGTCGGCC
CGTGCTCGCTGCACGACCCGCGCTCGGCCCGCGAATACGCCCAACGCCTGGCCCGCCTGG
CCTCGGAGGTCAGCGACAAGATGCTCCTGGTGATGCGCGCCTACGTCGAAAAGCCGCGCA
CCACCGTCGGCTGGAAAGGCCTGGCCTACGATCCGCACCTGGATGGCAGCGACGACATGC
ACGGCGGCATCGCGCTGTCGCGCGGGCTGATGCTGGCCATGCTCGAATGCGGCCTGCCGG
TGGCCACCGAGCTGCTGCAACCGATGGCGGCCGGCTACTTCGATGACCTGCTGAGCTGGG
CGGCGATTGGCGCGCGCACCACCGAGTCGCAGATTCACCGCGAAATGGTCAGCGGCCTGG
GTTTGCCGGTAGGCTTCAAGAACGGCACCGACGGCGGTGTTGGCATTGCCTGCGACGCGA
TCCGCAGCGCCGCCCACGGCCACCGGCACTTCGGCATGGACGTGCAAGGCTACCCGGCGA
TTGTCGAGACCCTGGGCAACGCCGATACCCACCTGGTGCTGCGCGGCGGCAGCAAGGGCC
CGAACTACGACCGCCAGAGCATCGCCCTGGCCCGCCAGGGCCTGGCCAAAGCCGGCGTCG
CGGCACGGATCATGGTCGATTGCAGCCACGCCAACAGCGCCAAGGACCCCCTGCGCCAGC
CGGCGGTGTTCAACGAGGTGCTCGAGCAGCGCCTGCAGGGCGATACCTCGCTGATCGGCA
TGATGATCGAGGGCCACCTGTTCGACGGTTGCCAGACACTGGGCACGCAGCCGCTCAAAT
ACGGCGTGTCGATCACCGACAGTTGCCTGGGCTGGGATTCGACCGAGCGCTTGCTGCGTG
AGGCGGCTGCGCGCTTGTGAGCCGTATCACGGGGCAAGCCGGGCGCGCAGCGCAGCTCCC
ACTTGCCCGGCGACAACTATCAGCCAACCCGCATTTACGTTAGGCTTTACGTTTTACCCC
AAGGAGCCACTCCCATGGCCAAAGCCACTGCCCGTCACATCCTGGTTGCCACCGAAGACA
AGTGCAACGAACTCAAAGCCCAGATCGAAGCCGGCGCCGATTTCGCCGAAGTCGCCAAAG
CCAACTCCACCTGCCCATCGAGCCGCCAGGGCGGCGACCTGGGCTCGTTCGGCCCGGGCC
AGATGGTCAAGGAGTTCGACACCGTGGTGTTCAGCGCGCCGGTCAACACCGTGCAAGGCC
CGGTGAAGACCCAGTTCGGTTATCACCTGCTGGAAGTGACCAGCCGTCAGGACTGATCAC
TACTCTGCAAACCGGCCTCCAGGGCCGGTTTGCTCGCGCAAGTGACCTGCTAAGCTTCAG
CCACAGTCGTGGTTCAGGTGGTCAGGCGCTTGCGAATTGCTCCCTTCCCCTTCTTGTTGT
TCGTCTTCGGCCTGGCCCTTGCCTGGTCATGCGCTGCCACGCCAGCGCCGGTCCACGCCC
TGACGGTATACGGCGAAGCACCGCGCTATCCGTCCAGCTTCCAGCACTTGCGCTACGCCA
ACCCCGATGCGCCCAAAGGCGGCAGCCTGCGCCGCTCGGCCATCGAAATCGGCCAGTTCG
ACCACATCATTCCCTACATCGACAAGGGCATCGGCGTTGCCGAGGTCGATGGCTGGCTGT
ATTCGCCGCTGGCGGTGCGCTCCCAGGATGAACCCTACACCGTGTACGGGCTGGTGGCGC
AAAAGCTTGAGCGCGATCCGCAGGGGCTGTGGCTGCGCTTCTATCTTGACCCGCGTGCGC
GCTTTGCCGATGGCCAGCCGATCCGCGCCGAGGATGTGCGCTACACCTTCGCGCTTTTGA
TGCGCGCCGGTAGTCTCAAGTACCGCACCCAGTTCGTCGATGTCTCTGAGGTAAAGGTCG
AGAACCCGCGGCAGATCATCTTTTACTTCAAGAACAACCAGAACCGCACCTTGCCTCTGG
ACCTGGCGACCCTGCCGGTGCTGCCCGAACACTGGTGGAAAGACCGCGATTTCGCCAATG
GCGCAGGCTTCGAGGCGCCGCTGGGCAGCGGCCCGTACAGCGTCGGGCGGGTCGACAACG
GCCGCAGTATCACCTTCGAGCGTAACAAGAGCTGGTGGGGGCGCGACCTGCCGGTCAACC
GTGGCCGTTACAACTTCGACCAGGTGCGCATCGAGTACTTTGGCGACACCGAAGTGGCGC
GCCAGGTGCTGCGCGGCGGCGGCTTCGACTACAACCGCGAGTTCTCTGCCACCGCCTATA
CCCTCGGTTACGCCAGCCCGGCGCTGGACGATGGCCGCCTGCAGCGCGCGCACCTGGCCA
AGGACGCCCCGCAAACCGCCCAGGGCTTTGTCTTCAACCTGCAACGCCCGGTGTTCAAGG
ACCGCCGGGTGCGCCAGGCGCTGGGCCTGCTGTGGGACTTCGAGTGGAGCAACCGGCAGA
TGATGCGCAACCTGTACATTCGCCAGCAGAGCTTTTTCGCCAATACCGAACTGGCCGCGC
GCAACCTGCCCGACGCCCAGGAGCTCAAGCTGCTGGAGCCGTTGCGCGGGCAGATACCCG
ACGAGGTCTTCAGCCAGGTGTTCGAAGCGCCGCGCAGCGACGGCTCGGGGCTGATCCGTG
ACCAGCAGCTACAAGCCCTCGAACTGCTCGAAGCGGCAGGCTGGCAGCCGCGCGGTGATC
AACTGGTCAATGCCCAGGGTGAACCGCTGAGCTTTACCTTCCTCAACGGCCAGGCCGGTT
TCGAACGCTTGCTGCTGCCGTGGAAGCGCAACCTGGCGCAGATCGGCATCACCCTGGAGA
TCCGCCGCATCGACGCCTCGCAATACGTCAACCGGCTGATGGCCCGCGACTACGACCTGA
TCGTCACCGGCTACCCGGTGTCGCCGTCGCCCGGGCTTGAGCTGTACAACTATTTTGGTT
CGGCGGCGGCCAGCGACCCCGGCTCGAACAACTACATGGTGCTCCAGGACCCGGCCGTGG
ACCGCTTGCTCGACGGCCTGGTCAAGGCCGAAACCAAGGCCGACATGCTGCGCCATGCCC
ATGCCCTGGACCGTGTGCTGAGCTGGAACTACTACTGGATTCCCAACTATTACCCACCCG
GCTCATCTACCGTGTGGTGGAACCGCTTCGGCCTGCCCAAGGTGCAGCCGAGCAACGACG
AAGGCCTGGACAGCTGGTGGCAAGTCAGCCCGACACCGCTGACCAACGCGCAGATGGCCG
AGCGCCTGGGGAGCCGGCCATGATCGGCTACATCCTGCGCCGTCTGCTGCTGATCATCCC
GACCTTGCTTATTATCCTGCTGGTCAATTTCGTCATCGTCCAGGCTGCCCCCGGCGGCCC
GGTGGAACAAGCGGTAGCGCGCCTGCAGGGGATCGGCGGCGGTGCGCCGGGGGCCAGCAG
CGAAACCCTGCACGCAAGCTCCAGGGCCAGCCGTGGCCTGGACCCCAAGCTGCTGGCAGA
CATCAAGCGCCAGTACGGTTTCGACAAGTCGGCGCCCGAGCGCCTGTGGCTGATGCTCAG
CCAGTACGCCCGGCTGGACTTCGGCTCAAGCTTTTTTCGCGGCGCCAAGGTCACCGACCT
GATCCTTGAGAAGATGCCGGTGACCCTGTCGCTGGGTTTTTGGGCCACACTGATCACCTA
CCTGGTGTCGATCCCGTTGGGGATCCGCAAGGCGGTGCGCCACGGCACCGCGTTCGATGC
CTGGAGCAGCAGCCTGATCGTCATTGGCTACGCCCTGCCCTCGTTCCTGTTCGCCCTGCT
GCTGATCGTGCTGTTTGCCGGCGGCACCTCGCTGAACTGGTTTCCGGTGCGCGGGCTGGT
CTCGGAAGACTTCGACCAGCTCAGCCTGTTGGGCAAGATCGCTGATTACTTCTGGCACCT
GGTGCTGCCGGTGGGCGCGCTGGTAATTGGCGGCTTTGCCACCCTGACCCTGCTGACCAA
GAATGCCTTTCTCAACGAGATCACCCGCCAGTACGTGATCACCGCCCGGGCCAAGGGCCT
GAGCGAGCAGCGGGTGCTGTACGGGCATGTGTTTCGCAACGCCATCCTGCTGGTGGTGGC
CGGCATTCCCCAGGCGTTGATCAGCGTGTTCTTTGCCGGCTCGCTACTGATCGAAGTGAT
CTTCTCCCTCGACGGCCTGGGGCGCATGAGCTACGAGGCGGCGGTGGCGCGGGATTATCC
GGTGGTGTTCGGCTCGCTGTTCATCTTTACCCTGTTCGGCCTGCTGGTGCGCCTGATCGG
CGACCTGTGCTACACCCTGGTCGATCCACGCATCGACTTTGCCACGAGGGCGCACTGATG
TTCAGCCTGTCGCCGGTATCGCGCAGGCGCCTGCAGCGCTTTCGGCGCAACCGCCGTGGC
TGGATTTCGCTGTGGCTGTTTGCCTTGTTGCTGCTGGTGAGCCTGGGCGCGGAACTGGTG
GCCAACGACAAGCCATTGCTGTTGAGCTACCAGGGCCAGTTGTATTACCCGGCATTCAAA
CGTTACAGCGAGCAGCAGTTTGGCGGCCAGCTGCCATTCCAGCCGGACTACCGCAGCCAG
TACGTACGCCAGCTGATCGAGGGCCAGGGCGGCTGGATGCTGTTTGCACCGGTACCGTTC
AGCGCCGACACCCCGAACTACGATTTGCTGGTGCCCGCCCCCAGCCCGCCGTCGGCGGTC
AACTGGCTGGGCACCGACGACCAGGCCCGTGATGTATTGGCGCGGGTGCTGTATGGCACT
CGGGTGTCGATTCTGTTTGCCCTGGCGCTGACCCTGATCAGCACCCTGATCGGCATCGCC
GCCGGCGCCTTGCAGGGCTACCACGGTGGTTGGGTCGACCTGATCGGCCAGCGCTTGCTG
GAGGTCTGGTCGGGGCTGCCAGTGTTGTACCTGCTGATCATCCTCAGCGGCTTTGTCGAG
CCGAACTTCTGGTGGTTGCTGGGGATCATGGCGCTGTTTTCCTGGCTGGCGCTGGTGGAC
GTGGTGCGCGCCGAGTTCCTGCGTGGACGCAACCTCGAATACGTGCTGGCCGCCCGTGCC
CTGGGCCTGCCTGACCGTTGGGTGATCCTGCGGCACATTTTGCCCAACGCCATGAACGCC
ACCCTGACCTACCTGCCGTTTATTCTCACCGGCGCCATCACCACCCTCACCGCCCTGGAT
TTTCTCGGCTTCGGCATGCCCGCCGGCAGCGCTTCGCTGGGCGAGCTGGTGACCCAGGGC
AAGCAGCATTTGCAGGCACCGTGGCTGGGCTTTACCGCGTTCTTTGCCCTGGCATTGATA
TTGTCGCTGTTGGTGTTCATTGGCGATGCCTTGCGCGAAGCCTTCGATCCACGGGCATAA
TCGCAGCCTTTACTCCGGCGGAGCGGCCCATGCAGGACAGTGACAGCCTCAAGGACTACC
AGCAGGTGCGCCTGCTGGCGATTCGTTCGCTGTTCGAGATCATCGAGCAGTCCAGCGAAG
GCACGATCATCGTCGACCGCGATGCGCGCATTGTCTGGATGAACCAGCGCTATGCCCGGC
GCTTCGGTCTTGAAGACGCCAGCAGCGCCATCGGCCAGCCGTGCGAGAGCATCATTCCCG
GCAGCCTGATGCGCGAGGTGCTGAGCAATGGCCGGCCGATCCTGCTGGACATGCTCGACA
CCCCCAAGGAGCCGCTGGTGGTCATGCGCCTGCCGGTGCACGACGCCGCCGGCACGCTGA
TCGGCGCTATCGGTTTTGCCCTGTTCGACGAGCTGCGCAGCCTCTCGCCGCTGCTCAAGC
GCTACGCCAGCATGCAGCAGGAACTGGCCTCGACCCGTTCGTTGCTGCGCGCCCGCCAGG
CCAAGTACAGCTTCGCTCAGTTCATCGGCACCAGCGCCGCCAGCCTTGAAGTCAAGCGCC
GCGCCCGGCGTGGCGCCAGCAGTGACTCACCGGTGTTGCTGCTGGGCGAAACCGGCACCG
GCAAAGAGCTACTGGCCCATGCCATTCATGCCGCTTCGCCGCGGGCGCACAAGGCCTTTG
TCAGCATCAACAGCGCCGCAATCCCGGAGACGCTGCTCGAAGCCGAGTTCTTCGGCACCG
CCCCGGGCGCCTTTACCGGCGCCGAGCGCAAGGGCCGCCCGGGCAAACTGCAGATTGCCG
AGGGTGGCACGCTGTTTCTCGATGAAATCGGTGACATGCCCTTGCCGCTGCAAAGCAAGC
TGCTGCGCGTCTTGCAAGAGAAGGAATACGAGCCGGTCGGCTCCAACCAGATGATCCACA
GCGATGTGCGGATCATTGCCGCCACCTCCACCGACCTGCAGGCGGCCATGGCCCGTGGCG
AGTTTCGTGCCGACCTGTACTACCGCTTGAACGTGCTGCCGATCCAGGTGCCGCCGCTGC
GTGAACGCCTGGAGGATTTGCCAGCGTTGAGCGAGGCGATTCTTGAAGAGCTGGGCAGCC
AGCACGAGCTGGACGGTGAGGCCCAGGCGCTGCTGGCCCGGCATGCCTGGCCGGGCAATA
TCCGCGAGCTGCGCAATGTGCTGGAACGGGCGACCTTGCTGGCCGATCAAGCGCGCCTGG
GGCTGGGCGATGTTCAGGCGGCGCTGGGCGACCTGGCGCCGCTGCCGGTTGAAGCCGCCA
CGTTGAGCTATAAACAGGCGTGTGCCGATTTTGAGCGGCAGTTACTCGAAAACACCCTGG
CGCGCTGTGCCGGGAATGTACCGCAAGCGGCGCGGCAACTGGGGTTGGGACGCTCGACGC
TGTACAAGAAACTGGTGGCGCTGGGGATCAAGTCTCAATAAAGAGATATGTGTTTCTTTT
TTGAGATTGTTATCGCGGGGCACGCCCGCTCCCACCGGGAAGATGTCCGACGGCAGGAGC
GGGCTTGCCCCGCGAACCGTTCAATCTCAATTCAGAGACTTTCATCTCAAAAAAACAAAC
TATATCTATATAAATCAACAGCTTAAAGAGTTGGCACGATTCCCGCTATCGCCTCCTGAC
CAACAAAAACAAGATGCACCCAAGGAGACACTCGATGAGTGTGATCATCGCCCTGGCAGC
CCTGGCGCTGCTGATGCTGGCTGCCTACCGTGGTTATAGCGTTATCCTCTTCGCCCCCAT
CGCCGCCCTCGGCGCGGTGCTGTTGACCGACCCTTCGGCAGTCGCCCCGGCCTTTACCGG
GGTGTTCATGGAGAAAATGGTCGGCTTTATCAAGCTGTACTTTCCGGTGTTCTTGCTCGG
TGCGGTGTTCGGCAAGCTGATCGAGCTGTCGGGTTTTTCGCGCTCGATCGTCGCCGCCGC
CATCCGCCTGCTTGGCACCCGCCAGGCCATGCTGGTGATCGTGCTGGTCTGCGCCCTGCT
CACCTACGGCGGCGTCTCGCTGTTTGTGGTGGTGTTTGCGGTGTACCCGTTTGCCGCCGA
GATGTTCCGCCAGAGCAACATCCCCAAGCGCCTGATCCCGGCAACCATTGCCCTGGGCGC
GTTTTCGTTCACCATGGATGCGCTGCCCGGCACCCCGCAGATCCAGAACATCATCCCCAG
TACCTTCTTCAACACCACCGCCTGGGCCGCGCCCTGGCTGGGCCTGATCGGTACGCTGTT
CGTGTTCTGCACCGGCATGCTTTACCTGCAGCGCCAGCGCAACAAGGCCCAGCGCGCCGG
TGAAGGCTACGGCAGCGAGCTGCGCAACGAGCCGGAAACCGCCGCCGACCTCAAGCTGCC
CAACCCGCTGCTGGCACTGTCGCCACTGCTGCTGGTAGGGGTGATGAACCTGCTGTTCAC
CCACTGGATTCCGGCCTGGTACGGCAAGACCCACACCTTGAGCCTGGCGGGCATGAGCGC
GCCGGTGCAAACCGACATCGCCAAACTCACGGCGATCTGGGCGGTGGAAGCGGCCTTGCT
GCTGGGCATCCTGCTGGTGCTGGTGGCAGGCTTTGGCGCGATCAAGAGCCGCCTGGCCGA
GGGCAGCAAAAGCGCGGTCAGCGGCGCCTTGCTGGCGGCGATGAACACCGCGTCCGAATA
TGGCTTTGGTGCGGTGATTGCCTCGCTGCCGGGCTTTCTGGTGCTGGCCGACGCGCTCAA
GGCGATCCCCAATCCGCTGGTCAATGAAGCGATTACCGTGACCTTGCTGGCCGGTATCAC
CGGCTCCGCGTCCGGTGGTATGAGCATCGCCCTGGCGGCGATGTCCGACAGCTTCATCGC
CGCCGCCAATGCGGCCAACATCCCCCTTGAAGTGCTTCACCGGGTCGCGGCCATGGCCAG
CGGCGGCATGGACACCCTGCCGCACAACGGCGCGGTAATTACCCTGCTGGCGGTCACCGG
CCTGACCCACCGCGAGGCTTACAAGGATATTTTCGGCATTACCCTGATCAAGACCCTGGC
AGTGTTCGTGGTGATTGCTACGTTCTATGCCACCGGTATCGTCTAAGGAGCACCTCATGA
GTCTCAATGGCAAGACAGCAGTCGTCACCGGCTCCACCAGCGGCATCGGCCTGGGCATTG
CCCAGGTACTGGCCAAGGCCGGGGCCAATTTGATCCTCAATGGCTTTGGCGATGCCCGCG
CGGCGATTGCCGAAGTCGCCCGCCACGGCACCCGGGTCGGCCACCACCCGGCCGACCTTA
GCGATGTGGCGCAGATCGAAGACCTGTTCGCCTATGCGGAACGCGAGTTCGGCGGCGTCG
ATATCCTCGTCAACAATGCCGGCATCCAGCATGTGGCAGCGGTCGAAGACTTCCCGGTGG
AACGCTGGGATTCGATCATCGCCGTCAACCTCTCGGCAGTGTTCCATGGCACCCGCCTGG
TGCTGCCGGGCATGCGTGCGCGCAACTGGGGACGGATCGTCAACATCGCCTCGGTGCACG
GCCAGGTCGGCTCCACCGGCAAGGCCGCTTATGTCGCCGCCAAGCACGGGGTGGTCGGCC
TGACCAAGGTGGTCGGGCTGGAAACCGCCACCAGCAACATCACCTGCAACGCCATTTGCC
CCGGCTGGGTACTGACGCCGCTGGTGCAGAAACAGATCGATGATCGCACCGCCAGCGGAG
TCGATCCGCAGGAGGCCCAGCACGACTTGCTGGCCGAGAAGCAGCCGTCGTTGGCCTTTG
TCACTCCCGAACACCTGGGTGAGCTGGTATTGTTCCTCTGTAGCGAGGCTGGCAGTCAGG
TTCGTGGCGCTGCCTGGAACATCGATGGCGGCTGGCTGGCCCAATGACGGGCAGCCTTGC
ACCCTGGCTGCGGCATCGTGTTTTTTTATCTGCAAGGAGGCCTTATGCGCCCACGCTCCC
TCACCGCGTTGTTCACCCTGACCCTGGCGGCCGCTACTTCGGTACAAGCTGCCAGCCTCA
AGGATGTAGCGCCCTACCCCGAGGCCGAAAAAGGCTTTAGCCGCCAGGTGATCCACCTGC
CAAAACAGGCTGACGAGTCGGCCTACAAACTCGAAGTGCTGGCTGGCAAACAGCTGGAAG
TCGACTGCAACCGCCAGCACCTGGGCGGCAACCTCGAAGAACAAACCCTGCAAGGCTGGG
GCTACAACTACTACCGCCTGGAAAAAGTCTCGGGCCCGGCCTCGACCCTGATGGCCTGCC
CGGACGGCAAGAAGAAACAGGCGTTCGTGCCGGTGGTTGGCGACGGTTTCCTGCTGCGCT
ACAACAGCAAGCTGCCGGTGGTGGTGTATGTGCCGGAAGGTGTTGAAGTGCGCTACCGCG
TGTGGTCGGCTTCGAACAAAGTGAAAAAAGCTACAGTGGAATAAAGCGCTGCTGCTTGAA
TAACAGCCCTGTGGGAGCGGGCCCGCGATGAGGCCAGTACATTCAACACACCAGGTGTCG
CCTGAGTTGCGACCGCTGCGCGCTCGATCGCGGGTCGAGCCCGCTCCCACAGGTGCCTTT
CGCCGGCACCGACGCCCTCGAGCAATTTCGCGACCGCCAAGCGCTGCGCGATCAGGCATA
ATGCGCGGTTTTTACCCGTTGCGAAGGTAGGTTCAGATGAAAGCACAGGCCCGGCACATT
CTGGTCAAGACCGCTGAAGAGGCCGAACAGCTCAAGCAACGCATCGCCAAGGGCGAGGCG
TTCGATGTGCTGGCCAAGAAGTACTCCACCTGCCCGTCCGGCAAGCGCGGTGGCGACCTG
GGCGAAGTGCGCCCGGGGCAGATGGTCGGCGCCATCGACCAGGTGATTTTCAAAAAGCCG
CTGCGCACCGTGCACGGCCCGATCAAGAGCAAGTTCGGCTATCACCTGGTGCAGGTGTTC
TACCGCGATTAAAGGCTGTCGCGACGCCGTTGCAAGCGTTGACTGCGCTGGTCTTCAAGG
TCATTGCGCAGGCCGACGATCAGGTTGGAAATCGCCCGGCTGCTGGTCAGTTGCTCGGCA
CTGATGCCGGTCACCAGCAAGTCGACCCGCTCACAGCTGCGGTCGAACACCCGCACGGTC
AGCGAGCGGTCGGCAGCCAGGGTGCATTGGCAGCGGGTGGGTAAAAAACTGCTTTCTATA
ATGTTGCGCAACTCCAGGGTCGAGAGCATCGGTACATCTCCTTGGCAGGTGGCGGACAGC
GGTTCCGTGTTGCCCGGTCCAGCCCCAAGACTAGGCCATATTTCCCAGGCGAATCAGACC
CTTTCACTATAAGCACCTGGCGCTTTTACCGACCGGCGGACGGTAGCGGCCATTCGCCAC
CTAGCATTTTTGTCAGTTGCCGATATTGCGGATTGCTCTATACCTGCAAAGCAAGACCCG
TCCGGTACTAACAGGGGGGCTGGACAGCCAGTGGGCCAATGCCTGGAAGATATGGAGCCT
GCCTGATGCGAATTTCGCTTATCGCGGTACTCAGCGCCCTACCTTTTACTGCCCTGGCCC
AGAACCTGGTGGTCGGGCCCGGCGATACCCTCGGTGTGGTCGTGCAGACACCCTTGGTCG
ATGACTTCCTGATGACCGGCGGCACCCTGCAATCCCTTGCCCAGGGCGATGGCCGCGATA
CCTTCAACATGTCACTGGGGCAGATCATCGGTGCCTTCGAAGACGGCGACATCGCATTCT
TCTCTGGCGGCAGCATCGGCCGGGTCGACATGAAGCTGGACAACAACATTTTCAGCATGT
CCGGCGGCACCATCGTCGGCAACCTGGTTACCGGCTTTGGCAATGACCAGATCTTCCTCA
ACGCCGGGTTCATCGGCGGCAACATCAGTACCAGTGGCGGCACCGATGTCTTCGTGATTA
CCGGGGGTACGCTGCAAGGTAACCTGCTGGCCAGTTTCGGCAATGACTCGCTCAAATGGC
AAGGCGGTGTTATCCGCGGCAGCGTCGACATGGGCGGCGACGATGATGTGGCGAGCCTCG
AAGGCCTCGACAGCTCGGTACTCAACATCACCGTCAACGGAGGGGCAGGCATCGACACCC
TGACCTTCAACAACAGCCAGCCGGTAGGGGGCGTTCGCTACATCAACTGGGAAACCGTCA
ACCTGGTCAACGCCAGTGTTTTCAAGCTCGACACCCTCCTGACCCTGGGCGATGCCAGCG
CCGTTGCGGCGCCCACAAGCCTTAACATCGACAGCAGCAGCTCTCTGGTCTCGCGCTCCG
GAACGGTGGGCCCGTTTACCACCGGCCAGCCGCTGACGGTCAACAACAGCGGGATTATCG
ACCTGAGCAGTGGTGGCGATGCCCAAGGGCGGTTGACCATCAACGGCAACTACACCGGCA
ACGGCGGCACCCTCAAGCTCAACAGCGTACTGGCCGGCGATGGTGCGCCGTCTGATCGGC
TGGTGGTCAGCGGGGGGACGATCTCCGGTAGCACCAACTTGCAAATCACCAACTTCGGCG
GCGCCGGTGCGGTGACCAGCCAGAATGGTATCCAGGTAGTTGAAGCCATCAACGGAGCGA
CCAGCAGCAACACCGCCTTCGTCCAGACCCAGGTGTTGTCGGCCGGGGCGTTTGACTATC
GCCTGTTCAAAGGCGGGGTGACTGCTGATAGCGTGAACAGCTGGTACCTGCGCTCCACCG
TCGTGGTGCCCACCCCGTTGCCGGAGCCCGGTAACCCGGACCCTGGTACGCCGGTTGATC
CTGGAACACCGGTTGATCCTGGTACTCCAGTCGAACCCGGCACACCGGTTGTGGTGGTGC
CGCCCCCCACCCCGGGCCCTGCTCCCGGCCAGCCTGACTTGCCGCCACCGCCGGCGCCCG
GCGTGAGCATCCCGCTGTACCGCCCGGAAGTTGCCGTCTATGCCGCCGCGCCCCGGGCTG
CGGCATTGATTGCACGCTCGGCGCTGGGCACCTTTCACCAACGTCAGGGCGACCAGAGCC
TGCTGAACCAGGAGGGCGCGTTATCGGCCAGTTGGGGCCAGGCCTATGGCGACAGTTTCC
ACCAGAGCTGGTCGGGTACTGTCAGCCCAAGCCTGGACGGCAGCCTGTACGGTTTCAAGG
TCGGCCAGGACCTGTGGGCCTGGCTCAACGATGACGGCCTGCGCCAGCATGTCGGCGTGT
ATGTCGGGCACAGCCGCCTGCACGGCGATGTCAAAGGCTTCGCCCTGGGCTTTGAAGACA
ACAAGGTCGGCGACCTGAAACTCGACAGCGACAGCGTCGGCGCCTACTGGACCCTGATCG
GCGCGCAGCAATGGTATGTCGATGCCGTGGTGCAGTACTCCGACCTCGACGGCCGGGCCA
AATCCGATCGCGGCGACAAGCTCGACCTCAACGGTCACGCCTGGACAGCGTCATTGGAGG
CCGGCTACCCATTTGCCCTGTGGTCGTACTGGACCCTGGAGCCGCAGGCACAACTCATCG
CCCAGAAAGTCTCGTTGGACAGCGCCAACGACAGTGTCAGCTACGTTAGCTTCGACGCTC
AGACCGAGGTGAGTGCGCGCCTGGGCATGCGTCTGGAAGGCAAGTTCAAATCCACCGGAG
TGCACTTGCAGCCTTATGTAACTACGGATTTCTGGAGTGGCAACGGAGGCCGCGACACGC
AGACGTACGATCATGTCGACAAGGTCAAGACCGATTACAACTACACTTCCCTGAATATCG
GCACCGGCCTGGTTGCGCAACTGAACAAGAACCTCAGCGTGCATGCGGGTATCGACTACA
CCACCAACCTGGACAGTCGTCAGCAGGAGCACGTCGGCGCCAACCTGGGGTTGCGCCTGA
GTTACTGAACGCGCTTTGTTGCCAGTCACCAAGGGAGCGGGTCTGATGCGAGTGCCACTG
TTCTTGACCTTGGGAGTCCTTCCCTGGATGACGTTTGCCCTGGATGCCGAGGCCGAAGAT
CGCGTCGTGGTCGACGGCGACGTCTTCGGCGACATCGTGCAGACCCCGCAGGCCGATACC
CTGACCATGAGCGGCGGTACGGTACAGTCGCTGGATCAGGGCGACGGGCGGGACCTTTTG
ATCATGACCGGCGGCCACATCGTCGGCACTTTTGCCAACGGTAATAGCGTTGCCCTGCGG
GGCGGGCGTATCGGCCGCATAGAGTTGCAGCCCGGCAACGGTGATGTAGCGCTCACCAGC
GGGTCCATCGACGGCGATCTGATCACCGGTGATGGCCATGATTTTTTGGTGTTTCGCGGC
ACTGTGCTCGGCGGCAACCTGATCACCGGCAAGGGTATCGACCTGATTTCCTTCGAAGGT
GGCGAGATTCACGGCAACGTTTCCACCGGCCCCGAGAACGATCACTTCAACTGGAAAGGC
GGCCAACTGTACGGCAGCGTCGACATGGGCGACACCACCGACCAGGTGCTGATGGTCAAC
CTGCGGGCCGAGCAGTTGTTCGTGCCCTTCAATGGCGGCGCTGCACGCGATGAGTTGCAT
TTCCAGAACAGCTTTCCCACAAACGGAGCGTTGTACACCAACTGGGAGAGCATCAGCCTT
GGCTTCGTCAGCCACTACACACTCAACGACACCTTGGTTCTTGGCGACGGCGGAGGCCCG
ATCGATGTTGCCACCGACACGGGCGATCTATTCATCGGCAGAGAAAGCACGCTGTTCTCA
AGCACCGGTGTGATCCGGCCCTTTGCTGCCGGCCTGAACGCGCGCCTGGGCAACACCGGC
CTGGTTGACTTGCGCAACAGCGGCGATGGCCTGGGGCGCCTGACCGTCATCGGCAACTAT
TTCGGCAACGAAGGCAGGCTGGCGGTGAACACCGTACTAGGCGCTGACGACTCGCCTTCA
GATCGCCTGGTTATCAGCCAGGGGGCGATTTCTGGCGATACCGCCCTGCTGGTCACCAAT
CTTCACGGCCCGGGCGGGCTGACCCGCCAGGACGGCATCCTGGTGGTCGAGGCCGCCAAT
GGTGCAACCAGTACCGATACCGCCTTTACCCAGACCCAGCGCCTGTCGGCCGGGGCTTTC
GACTATCGCCTGTTCAAAGGAGGGGTAACGCCCGGCAGCGAGAACAATTGGTACCTGAGT
TCGGCGTTGGTCGCGCCTGCTGACGGCCGCCCGCCGCCCTTGGCCGCACCGGCCCCGGGA
CTCGCCGAACTGCCCCGGGCGATCCCCGGTCAGGTCATCCCGCTGTACCGATCGCAGGCC
TCACTGTATGCCGCTGCGCCTCGCGCCGCAGCGTTGATCGGACAATTCAACCTCGGTACT
TTCCATCAACGCCAGGGCGACCAGCGCCTGCTCAGTGAACAGGGCGCCTTGGCCGCCAGT
TGGGCGCAAGCCCATGGCTACAGCTTTCATCAAAGCTGGTCCGGCTCGGTGAGCCCCAGC
CTGGATGGCAATCTTTATGGCTACAAGGCAGGCCAGGACCTGTTTGCCTCGCCCAGCGCC
GCAGACTACCGCCAGCACATTGGTGTTTATGTCGGCCACAGCCGTTTGAACGGTGATGTC
AAAGGCTATGCGCAGGGATTTGCGGATCGCCCGGTCGGTGACCTCAGGCTCGATGGCGAC
AGCGCCGGGGTGTACTGGACGCTGATCGGACCGCAACACGGTTACCTCGATATGGTCGTG
CAGTACACCGACCTGGACGGCCGCGCGCGCTCGGAGGACGGCGAAAAAATCGACCTCGAC
GGCCATGCCTGGGGTAGCTCGCTGGAGGTGGGCCGGCCGTTTGCCTTGTCCAGCCAATGG
AGCCTGGAGCCCCAGGCACAAGTGCTGGTGCAGAAGGTCAGCCTGGACAAGGTGCAAGAT
GGTGTATCGACGGTCAGTTTCGATACCCGGACCGAAGTGAGCAGCCGCCTGGGGCTGCGT
CTTGAGGGTAACTTGCGAGCAGGCACGACGCCCCTGCAGGCTTACCTGCAAACTAACATC
TGGCACGCCGATGGCGGGCACGACTCGCTGGTCTTCGCCGGTGTCGACCAGGTCCGGACC
GATTATCGCTCAACGTCCCTTGAAGTCGGCACCGGACTGGTGGCGCAGTTGCATAAGCAG
TTCAGTGTGCATCTGGGCATCGACTACGCCAGCAACCTCGACAGCCGCCAGCAGGAGCGC
GTCGGTGCCAACCTGGGAATACGCATCAGCTACTAGGCACGCCGCGCTGCCAGCAAGCCG
ATGCCGGCGCAACCCAGCAGCGTGGCACTGACCCGGTTGAACAACCGGCGTGGCCCGGGC
TGGCTGAACCAGCGCTGCAGGTAAGCACCCAGCCAGGCATAAATCGCAATGGCCAGCCAC
TCCAGCAGCAGGAACAACCCGCCTAGCCAGGCGAACTGCTCGGCCACCGGCACCGGGCCG
GCGACGCTGACAAACTGCGGCAGGAAGGCGGTGAAGATCAGGATCGCCTTCGGGTTGCCC
GCCGCCACCCAGAACTCCTGGCGCGCCAGGCGCAAGGTACCGCGGCGTTGGCTGTCAGCC
GCCAGCGCCTCGCCCACTGGCGCGCGCCACAGCTGCCAGGCGATGTAGAACAGGTAGGCT
GCGCCCAGCACCTTGACCAGCAAGAACAGGTGCTCGCTGGTGTGCAGCACCACTGCCAGG
CCCATGGCTGCCAGCACGATCATCCCGGCAAAGGCCAGCAACCGGCCGATGCCTGCCACA
CAGGCAATGCGCAGGCCGTAACGGCTGGCGTTGTTCAGTGACAGCAGGTTGTTCGGGCCA
GGGGCCATGTTCAGGGCAAAACAGGCCGGGATGAACAGCGCGAGGGTGGACAGGTCCATG
GGGGCTCTCCGGTGACAGGAGCGACAAGATTCCCGCGCACACAGTTGCCGGGTCAAGGTA
CAGCTGAGGGAAAAAACTGTGTGCCTGGCAATGCACCCTGCCCCTTTGGCAACAAGCACT
TGGCTTGAGGCTAAAGCGATTCGCTTGAACCCGCGCCACCACTGATAGCAAAACAATATC
AGTACTCACCTTCGGCTTGGCTATACCTCCCTCTGGCACATGAGTGCCCGGGTGCACGGA
GGCTGCACACAGGAACGCAGCGCACCGTCACCTGCCCTGTCAACGCTAGGAAAAGGACAT
TTCCATGGAAAGCATCGGTGTACTCGCCACCCAGACCAACTGGAACGGTGGCCAACGTCT
TACCCTCAATGCCGGCGATACCGCCACCTGCACCACCCTGAGCCCGGGGCAGTTGTACGG
GATCTTCATCTACAACTCGGCGCAGAACCAGACCAGCGCCACGGTCAATGTGAACTGGAG
CAACAGCCAGCCGCCTTGCCCGATCACCGTGCCTGGCACCACCGCCAACGCCGGCCTTGC
CTCAATAGGGTTTGTCTCGGGTACGGATACCCAGACAGTCTCGGTGTCGATTGCCCCCAA
CAGCGGCCTGGCCCAGGTGGATATCTGGCTCGGTAGCGTCAGTATGCCGATCAACACCGC
CGGCTTGAACAACCAGGCGTTGCAGGCCAATGGCGAGCTCTACCCGTTCAGCAAGTACAG
CCGCTACTACGCAGTGCCACCGTCAAAATGGATGAGCCTGACGATTGCCAGCAAGATCAC
TCAGTTCGTCTCCTGCCAGTTCCGCGAGGAAAAGGCCGTCGTCTACGTGATCAATGAAAC
CTCCAACGGCTTGTTGTCGGGCCAGATCACCTCCATCGGGCCAACCGCCAAGACCGCTGG
CGTCGTGACCATCCTGCCAACCAGCTTGCAGAGCATCACCAATACCCTGCAGGGCGATGG
CAGCCAATGGGTGTGGATGGATGCCGATAGTGCGCAAGACTCGCAATCGGCCAGCATCGC
CTTGCAGTCCATGTAATTTCGCCTGAGCTTGCGCAAACGCCCCTCCCGGCAACGTGAGGG
GCGTTTGTTTTAGCCGGTGGATTGCGGATAAGCTGCAGGCTTCGCCCCTTTGAGGCTAAC
GTGATGCTGCGGGCAACCGGCAAAAAACCTACCCTGTTCTGGCGTGACCCGGCCCTGCCC
TTTGTCGAGAGCCGCCGCGCCTGCGACAGCCGTGCCTGCTACAAGGCGCACAGCCATCCG
ACGTTCTCGATTGGCGCGGTCGATCAGGGCTGCAGTGTGTTCACCGGCGCAGGCAAAGGG
CAAACGCGCCTGTTGCCCGGCACCCTGGTGTTCGTCCCGGCGCACTGCGTGCATGCCTGC
AACCCTGAACCCGGGCTGAGCTGGAGCTACCAGATGCTCCACCTGGACGCCGGCTGGCTG
CAGGCCCTGCGCCTGGAGTCGGCCCTGGCCCCGCAGGTTCAGGCAAGGCCTGCGCAGATC
ACCCGCAATCCTTCTACCTATGAGCGCTTTACCCGGCTCAACGACTTGCTGTTCTCCGAG
GCCTGCGCCGGTGTGAAAGAGGCCGCGCTGATCGAGTTCATCGGTGATCATGATGATCAG
GCGCCAGCCACCACAGCTCAGGCGCTTGACCGCAGCCTCGAACCCTTGCTCGAGCGCCTT
GCCCAGGAAGACGCCAGCAACCTGTCGCTGGGCGAACTGGCGAGCAGCGCCGGCATGGGC
CGTTACCAACTGATCCGGGCGTTTCGCGCCGCCACCGGCCTCACTCCCCATGCCTGGCAG
TTGAACCTGCGCATCAACCGTGCCCGCCAGTGGCTGCGCAAGGGCCAGGACATGGCCGAC
ATTGCCTACCGCCTGGGTTTTGCCGACCAGAGCCACTTCCAGCGGGTGTTCAAGGCCCAT
ACCGGGGTGACGCCTGGCCTGTACCGCAGCTGAGCGCGCAATTTTCTTCAATACAGGCGC
TGCAGCCGCTACGGACAATCAGCAACCCTCTTGCTGAAGAAGTCCAAAACCGATGGAACA
GTTTTTACTCATTGCCGCCGCGCACTTTCTTGCCTTGCTGTCACCCGGCCCGGATTTTTT
CCTGGTCGCGCGCACCTCCATGAGCGCCGGCTGGCTCAAGGCAACCGGCGCCTGCCTGGG
CATTGCCGTGGCCAACTGCGTGTTTATTGTCGCGGCCTTTGCCGGAGTGTCAGCGCTGCG
CCCGGACAGCACGCTGTTTGTCATCATCCAGTTGGCCGGTTGCGCCTATTTGCTGTACCT
GGGCGTGCTGTTCCTGCGCCATGCCGGTGCCAGCGCCCTGACCCAGGTGGGCGATGCCCC
TGTACTGCTAAAGAACCCGTGGTTTCAGGGCCTGGTGATGGGCTTTGTCTCGGGGATTCT
CAACCCGAAGAACGCGCTGTTCTATGTCAGCCTGGCCAGCATGGTCGCGGCCAGCCAGGC
CAGTGCAGGCTGGAAATGGCTGTATGGCCTGTGGATGTTCAGCGCGGTGTTGCTGTGGGA
TGTGCTGGTGGCCGCGGCCATTGGCAACCTGCGGGTACGCCGGCGCTTTGCCCGGCTGCT
GCCGTGGCTTGAGCGGGTGTCGGGGGTGGTGCTGATGTTGCTGGCGCTGGGGGTGATCAT
TCACCTGGCCTGGCGTTGAGCACGGTGAGGCTGGCGAGGTCGAGCAGGCTGAACTGGCCG
CTGGCCCAGCCGCCGGTGTCGATATGCCAGATATTACCCAGCACCCGCACCTCACGCTGC
GGGGTGTGCCCGACCACCAACGCCCGCAGCCCCTCAACGGGCGTCTCATCGCCGGCAGCC
AGGCGCTTGCGCGACCATTGGCAAACTTCCTGGACCTCGCTCGGTGGCGTGCTCACCAGC
AGCTCGCGTAATTGCGACCAATGGCGGAACGGGCAATCGGCATGCAGCAGGGCGATCAGC
CCGTCTGTGGTTTCGACCTCAAGGGCCAGCGGCAGGCGCCGAAAGCGCTCGGCAAAGCGC
GCCTGTTCATCGCTGTCCAGGGCCAGGAACCAGCCGCCGCCGGCGGCGCGGTACTGGCTG
TAGTCGAGGGTGCCGCCATCAACGTGGGTGATCGCCAAGGCTTCATGGTTGCCCTGCACC
GCGTGAAACCACGGCTTGGCCAGCCACTCCAGGGCCAGCGGGCACTCAGGGCCGCGGTCG
ACCAGGTCGCCAACGCTGAACAGGCGGTCTACCGCCGGATCGAAGCCAATAGCTGCCAGC
CGCTCCTGCAGGCGTGAAAAATGCCCATGGATATCGCCCACGGCAACGTCCCGCCCGCGC
CTGTTGGCTGTAAACCGCTCGATCCTGCGCACTGCCGACTCCTCTGTTTTCAATCCGTAC
AGGCGTACAATGAAGCCTGTGCAGCACACTGCGCAAGGCTGCACCTGGAGGTGAATCATG
CGCCCTGCCCTGACCCTGGCCACCTTGAGCCTTTTGGCCTGCAACAGCCTGGCGCAACCG
GCGGCCACGCCCAACGTCGAAGTCACCTTCGACAAACCCGAACACTTTCGCGACGCCAGC
CTCGACAGCAACGGCTACCCACGCGGTGCCGATGCCTATGTGATGAAGGAGCTGAGCGCC
TACCTGGTCAAGCTCGGCCAGCGTTACCTGGCGCCCGGCCAGAGCCTGCGCATCGACATC
CGCGATATCGACCTGGCGGGCCAGTATGAACCCTGGCGGGCCAATGCCTATTCAGTGCGG
ATCATGCGTGACGTCACCTGGCCCAGTATCGACCTGCACTATGCCCTGTCGCAACCCGGC
CAGGTTGTCAGCCAGGCCGATGCCCATGTGAGCGACAAGTTCTACCTGCAGCGCCCGGGC
TGGCGCGCCGACAGCGACCGCCTGTATGCCGAAAAGGCCATGCTCCAGGCGTGGTTTCGC
AAGCAGTTCAGCGTGCAGCACCAGACTTCGGGCTTTTAGCCATCAGCTGTTATGCTGGCG
GTTTTCCAGCCGTCAGAGGACGGCCCGCAAGCAAGGACGCTCATGCGCAAACACTCTCGC
CCGTGGGATAGCAACGACCTGGGAGTACTGGCCCTGGCCGTCGCCGCGCTGACCGGCGCC
TTATGGCTGACCCTGTCGTACTGGATAGACCAGGAACGCGGCTGGGTCCGCATGCCCCGA
GGTGGTCGCACGGGCTCCGGCTACATCACCTACTACGCCGACCTGCAGCCAGAAGAATTC
CACCGGGCCCTGTTGTTCAACCTGTGGTTTGCCGGCGCCTTGCTGATCGCCGGCCTGCTG
CTGTGCTGGGCGGTGACGAAAATGCGCCGCTATCCGTCATACAACCGTCACACAGTTTCA
CGCAACACCCCTCTCAAGTAACGGAGCGGCATTAACATGGACGTGGGCAAGATTGCAGCA
CTGCTGGTAGTGCTGGGGCTGGCAACGCCGGCCTGGGCCGGTGAACCGATCGAGAACCCG
ATCGAACGCAGCACCATGGTGGTGGCAATTGGCGTCAGCGTCGTCGTGGCCAGCCCGTTT
ATCACCACCACCGGTGCGCCGGCGCTGTTCAAGTCGGCCAAGGATGACGCCACCGCGTTC
GTCGGCTCCGACGGCGCCATACGTGGCGTCGCCTTCGAACGGGCGGTGCAGGAATACCGG
GCCGGCAGCGGCCCACGGCCGATGAGCGACATGCAACTGGCCCTGGCCATCGTCACCCTC
TAGCGGCGCCGAACCTGACCCTGCCCAAGCGGTCCAACCCTTAGAGCCTGTTGTTGAGCA
ACAGTGCCGAGGAGGATCCCCATGGTCACTCACTTCAAGACCGCCGGCCACCTGGCCTGC
GGACACCACGGTAAAAACCTGGTCGCCACCAGCGAACTCAATCGGGTCAAATGCCGTAGC
TGCCGCAACACCGATGCGTTCAAGACCGCACGCAAAGACCAGCGCAATGCCGCCCGACGC
GCACGCAGGACCAGCACCCAGCACGCCGCCAGCGACTGGCGCAGTGCCTGGGTCGAGCGC
CTGAGCGCCCTGCCCGGTCGCCAGCGGTTGCCACGCGGGTTTGCCGGCCAAGGTTTCGTC
TGAGACCAGCCTCTACCTGGCGCGGATCAAGCGCTTGAGGGCAATGGGCGCGATAAACCG
GTGAAACGGCGCGACCGGCAGCATGTACAAGCGCCCGAGACGATTGTGCGTGTGCACCAC
GGTGGACACCACGATCTCGCGGCGGTTGTCGGCGCCCAAGGGTAGCCGCAGCAGGGAGAT
GTACACGTCCAGGTGCTTGTCGCGATCGACCAGCAGCACTTCGTCGGGGTTGTTGCTGAT
CAGGGTGAAAATACCGATGCGTTCATCGACCCGGTAAGACCCCTCGTCGCGCTCAAGGTC
GACCCTCGACAAACGCCCCAGGTCTTTCAGGCCGCACAACCGAACCAGGCGATTGCGCAG
CACCATCAGGTTGTCGATCCAGCCCGGCATGCTGCTCATCAACCGCAAGAAATGGCCCAG
CGCCGTGCGCTCGGCGTTTGCCACCTGCGCCCGCTGCGCATCGACGAAATCGGCGCCGGC
CAGTTGCAGGTGGATGCGTGCGTTACCCGGAACCGCACAGGCTTTGATGGGCTTGTCCAT
CGGCGTGTTTCCTTATGGGCAGGGGCGAAAGCCGAGGTCCTGGAAAAACCGCAGCAAGTA
GCCATCCGGGTCCTGAATCAGGAAATTGCGCTGGCCGGCTTCACGCTCATCACTGCGGTA
CCAGTGATCCTCCACCCCACGCCGCAACGGGTAGCCGGCGGCCTCGAATGCGCCGGCCAG
TGCAGTGGCGTCTTCACAGAGGATTTGCAGGTTCAGGCCTCGGCCAAAAGGCGCTTCAAG
CGGGCCGACGCGCCAGGGTGACTCGCTGCGCCAGTCCTGCTCGAGCATGATCTGGCTGTT
GCCCCGCGACAGGAAGGCGAACTTGTCCTCGGGGCGTTGGTACTCCAGCGCAAAACCGCC
AATGTCGCAGTAAAACTTAAGGCTGCGCTGCAGGTCGCTGACAATCAGTTCCGGCACCAG
TGCGTTCATCTTGAACATCGGGATATCCCTATAAAGGTAAAGAGTGGCCTAGCCCCGGTG
CTCGCTGCTGAGCACACGGGCATCCTGGTCGATGTAGAAGCGCCAGAGGTTGCGGCATTC
AACGAAGGTCACGATGGTTGCCGGTGGCTGGCTCATGGTCTCGGTGAGGGCCAGAAACGT
GACCTGGTCACAGGCCGGCTGGCGGGCGATGGCGTACAGCGCCTGGCGCTGGGCGCGGCT
GATGCGTTGCACGCCCTCTTCACCCCAGCGCTGGTAAGTATTGGTGTGCAATTGCGGGCT
ATATACCGGCAGCAACGACGCGTCGATGACCGGCGCCACCTGCGTGCTGCAGCCGGTCAG
TAGCACAAATGCAACCCAGTAAAGATACCGATACACCGCTGCGCCTCCCTGGCAAAGCGG
CGAGTCTACAACAGCCCTGCGGCTTACTTGTAGAAAATATCCAGGGTCGCGCCGGCGTTG
AACTCACCGAAGGTCGGCGTCGCGCTCATCCATTTCAGGCGCGCCAGTAAGTTGTGGGAG
TTGGTGGTCGAGGTGGTCTTGGGGGTCAGCAAGAACTCCTTCTTGAAAAACAACGCACGT
TGATCGTCTTCGTTGATCAGGCTGATGCCCACCGATTTGTTGTCGTTCGGAATCAGCGTG
TCCTGCGCCGCGTTCAAGGTCGCGGTCAACGGCTCCAGATAACCGCCCAGGCCATAGGCG
GCATTGCAGGTGCGCTGTTCGGTGATGGTGAACGGCACCTCCTTGATCGTTGCACCGACC
TTGGCGCCCGAGGTGCGGATCGCGCCGAAGTTAATGACACTCGGCTGGATATTGATCGAG
GACTCGCAAGGCAGGTAGCGGAATTTGTTCAGGCCGTTGACGGTGACGTTGTAGCTCTCG
CCGGGCCGCACACCGCCTACTCCATCGAACTGAAAAGCCCGGTAGTTGGCAAGCGAGGTA
ATGGGCCCTTCCTTGTTATCCCCTGCAGGTGACTTCTTGACGAAAAACAACGAGTAGGTC
ATCGACTTGCTTTCTTTTTCCCAGCCACAGTTATCGTTGGCTGGGCAACCATAGACCCAC
CAGCCGATTTTGAGTTTTCCGCCACTGAGCGATGAATACAGGTAATCCTTGCCTTCATAG
GTAACACCGATTTCGATGTCCTTGCCCAGGTCCACCCTGTTCGGGTTCATGTAAAAGTAA
ATGTCCTCGCCAGGGCTGCCTTGAATATCCACCCAGCACTCGACATCGATGCGTTGCGTC
GGTTGTCGCCAGAGCACCGTACCTGCAGGCAACGAGTTGGGAATGGCGGTGGTATCGGTA
ATGGTGGTCGTATCATTGATTAGCGCCGAACCGCTCTTCTGGCACTTCAATGCATAGCTA
TCAGGAATGCTCAAAAAAAACAAAACGCCAATAAAAAGTAACTGTCTGCTAAACATGGCA
ACGCCTTCCGGATTAATCACAACTACAGCTCGCTTCGACGCACATGGGCCAGCCCGGCGT
CGCTGATAAAGGCGTACGCCACTTGGCCGACGGGCCGGTCGCAGCCACTCACGGGCAATG
AATAGGTTGAAAACGGCGCAATCATCAGATGATCAATGACCTTGCCGCAGGCGGCGCCTG
AATGATCAAGCAAACCGACCTCGGTCAGGGTCAGGTAGTACGGCGAATCGTTGCGCGCTG
CATAGCTGCCGGCTGCGCTTGCAGACCAGCGCAACTGCTCCACAGCCTGCTTGACCGAGC
CGGGCAATTGCGGCCGGTAGAACAACTTGAGGTTGTGCTGCAGGGCAATCGCCATGGCGT
TGCTGTCGGCGGTCTTTTTCGGAATTTGCAGCACCTTCAGCAACAAGAACGACTCGCGGT
CCTCAGGCAGGCCCTGCCCCTGATAGAGAATGTCGGTCGATGCCTTGCTGTTGGCGGGTA
TCAGCAACAAGGGTTTCGACACGGCCATGGGCAACTCGCGGCTGTCCTGCTTGTCGCCCC
AGCCGAGCTTGACCTGCACCAGCGCAGGCTCATTGCCCTGGTTGACGATAATCAGCGGCA
ACTGCTTCTGCGTGCCCTCGAAAACGAACCGGGTAAAGCCGTCGAAGGTAATCTCGGCCC
GTGCCGAAGCGCTGGCCATTAGCGCCAGTAAGATGCCAGCAAGGGTTTTGAGCGTGCGCA
CAAGTTGAGGGATGCGGGGATCGAAAGTCATGCACCGATTCTGGCCTGGCCGGTGGCAGG
TCTGTATCAGACGATTCCTAAAGGCAATCACAGGGCGCGGGCAACATGGGTATCATGTGC
AGCTCTGAAGGAGCAGCAAGCATGAATACTGTGGCAACGGACCGGGAATTACTGAAACTG
GCGGCCAGGGCTGCCGACTATGAACTCATCGGCTGGACAGACGCGTGGCCAGGCATTGCC
GGGCACCCGAGGGTCGCTGAACAGGGTTTTCTGCTGCGCGTTGAGCAACGCCAAGTGTTG
TGGAACCCACTGGTGGATGATGGCGATGCCCTGCGCCTGGCGGTGAAACTGGGTATTCAT
ATCGATTGCGCGTTTCTCTGCGCGATGCCGAGGGACCTTTACGGAAACAACCCCGACGAC
TGGACTGAAGGATCAGATATCGATTCGGACGATGAGTGCCAGTTGATGCGCCGCGCCATT
GTCCATACCGTGGCCCGAATCGGCAAACGCCAGGATCAGATCAACGGTGAGTCCGCGTCC
ACTCATCCGCCACGTCGCCCATCGTCAGAGGATCCGCCGTTTTAATCCAGGCCATGAAGG
CCCGATCGAACTTGAATGACGCCCCGCACTGGCCAGTCAGAAACCGCCGGACCTCCTGGG
TATTGCGATAATGCTTGTCCAGCGGCGTACTACGGGTAATCGGCCCTGCGTGCCAGTCGA
AGCTCATTTGCTGTTCCCTGGATGGCGTGGTTCGCCCAAAGCCTAGCACTGCCCGGGCGA
CAAAACACCAGCAGAGTGATCTGCACCGTGCAAGGCAGTGGATAGATCTGCCAGTACCCG
CTACCTTGAGGTTTCACGCAAGGAGTTCGAACATGGCAGATAAATATGTTGGCAAGCTCA
TGGGTGTCGGCACCGACAACGTGCAGTACGTGATCAACATTTATCAGGACGAGACCGTTG
AGCGCTCATCTCACGGCATGGTTCGCCATGAGGGCCGCAAGCATTTCGAGATGCAGTTCG
GCGGTGAGGTGAAACAGATTTCCGAAACGGAGTACGAGATTGTGGCCACGGGCATCAGGG
TCACTGTGCGCGGTGAGCAACGCTAGCCTCAGCCCTTGCCTCTATTCCTGTTCTTGGCCC
CGCCCTGGCGTGCTTTGAATTTCGGATTTATCTCACCAGATCGATTCGCCCGAATCGCCT
TCACCTGATACGCATCGAAGCCTTTGTCTTGCCCCCTGAATGCGCGCCAGCATTGACACT
GTTCCGGCAGGTTGATGTTAATATTCGGCGCGGCCACGCCGCACTGCGCAACAGGAGCAG
CATGCATACCTTGCAGGTATGCTGATTTTTGATAAGGACTATTTCTCATGCGTTTTCAAC
GTTCGGGCATCGTCGCCCTTCTCGCCACGTTAACCTGCACGGCTGTTCTGGCCGCAGATG
ACATTTCCGGCGTCGCCCTTGGATCCTCGTTGGCTGTCGCCAAAGAAGCCATTGCAGAGG
CAAATCCAAACTTCAAGCTTTCGCCATTGATGCTGCGTGACGGCAAGGAAGCCGGCGTTA
CAGCAGTTACAGCAGACCGACTCAAAGGAACCGGCCTCAGCAATCCGGGGGGGCCTTCTG
ACGAGTTTGCAGCGCTGCAGAATGATGCCGGGAAAGTGTGGTTCATTGCGCGTGTTCAAC
GCTTCGAAGACGGGTCGCGCATCAAGACAGAGGCACTTAAAGCTGCCTTGACTGAAAAGT
TCGGTAAACCGTCGAACATTACCCAGATGATGTCGCTCGGCCTTGTCTGGCAGTACGACC
GCGACGGGAAACAGTACTTTGGTCCCAGCTCAGAGGGTCCATGCAAGGGCGTGCGCAGCG
CCAGCAGCAACATTCCCGGTGTGTCGTTTCCGGCGCCGCAATCGTTTAGCCCGACCTGCG
GGAAAATCATCCAGGTTGGCGCTTCGGAACAACCAGACGAAATGGTGCCTCACTACACAG
TGTCCATCATCGACGTCAAATCGATGTTTGACGAGCTGGCTGCGCGTGATGCTAACGCCG
AAGCCGATCGAAACAAGAAACTGTCTGATGAGCAAGCGAAGAACGTAAAACCGAAAATCT
GACAGGAAGGAAAAGGCCGTTGGTAAAACAACGGCCTTTGATCTTCAGGTCAAGGCCTGG
CTTCATCACCACCGTGCATAACAACCTATCCTGCCTGCCAAACGCATCTGCCTAATGAGT
CTTGCAATAGTAATGCAAATAGGGGTAGATCGCTTCAACGCGTTAATTCATCACACGTCT
CGAAGTCAGGCCAAATTATGCCGTTAAGCTTTCATAAAATGCACGCCAATGGTGATGATT
TCGTCATCGTAGACTCGCGAAATTCACTCAGTCCGGTTACCAGCAATTTGGCTCGGCGAA
TGGGCGATCGGAACCGAGGAGTCGGCTTCAATCAACTTGCGGTGATGCTCGATTGCGATG
ACGCAGATGCGCGTTTGAAATTCTGGAATGCGGATGGCTCACCGCTGGACGTTTGTGGCA
GCGCAACGCGCGGTGCCGCGGATATGTTGATGCGTAGCGCCCAAAAGACTTCAGTAATAC
TGCGAACCAAGCGTGGCTTGCTAACGTGCAAGCGAACCTCAACCGGCGGCGTTTCTGTAG
ACATGGGAAAGCCGCTTTTGGGCTGGTCAGATGTTCCTCTGGCTATGGAAATGGATACTT
TGCTATTGCCACTGCCGGGGAGCCCAACAGCCTGTGGCATGGGAAATCCGCACTGCACCT
ATTTTGTCGATGATCTGACAGCCGTTGAGGTAGCGTCGATTGGGCCGACAATTGAAACCA
CGTCCTTGTTTGCGCTCAGGACGAACGTGCATTTCGTGCAGGTCATTGACCGAAAGCACA
TCCGGTTGCGAATTTGGGAACGCGGGGGTGGTATCCCGCTGGGTTCAGGCTCCTGCGCTT
GTGGCGCCGCGGTGAACGGCATTCGTCGTGGCTTGTTAGACAATTGCGTTGAAGTTGAAT
GTGACGGTGGAGCCGTAACGGTTCAATGGGACGGCGTGGGATCAGTCTTTCTCTGCGGGC
CGGTAGAGACGACTTTTTCCGGAACAATCGCGGATGCTTTGTTAAAAGCCTGATTTTCAG
GCAGGCCGCTCGATTCATGCCGCGTTCTACGAGTTCGAATTTTTCACTGGCATGAGGTTA
TCTGCACCACCAATGACGGCCAATCCTCAAGGAATTGGGGATCGGCTACCGGCGGCCATA
CAACTGCTGTCACACCTATGCGACAATATGCTTAATGTCTGGCCTCAACCCCGCATTTAT
CGCCCAACAGCTCGGGCATAGCGTGCAGATGCTCTTATCGACGTATGCACGCTGGATAAA
CTCGTCCAATGACTGGCAGGAGCTGGAAAAGCTCCAGATTGGTCCGAAATTGGTCCGCAG
CTGCGAAGACGTCACATAAGCTATTGATAGGTAAGCCCTTTGATCTCCACCGCTAACATC
ACCATGCAGTCCTGCATGGGTGTTAGCGGGTGCCAATGCGTTGATTTCATTGGGCGAAAT
CCCCCATCAGCACCCACCCAAGCGCACCCATTGGTATCAAAATTGGTATCAGCATCACCC
CTCCTCTGGCGTTCTTGCGCAGCCCTGCAACTGCCCACGTCGGCACCCCGTCATCTGGCG
CGTGGCAAGGCACCTGAACCGGCGCTTCGACGCGCACGAAGCGGGCCTCCGGTTGAGCCT
GCGCAACACAGCCGCCCAGATCCAGCAAGATCAGCAGCCCGCTCCTACGAAAAGCGCCAG
TAAATACGGGGCTGCGGTTCGGACAAGGCCATTCCCGCCCCCACAAGAAGTGTCGTAGAC
CAGCGGGCTGTAGACCAAGCTCCTTCGTGCGAATTTGGTTGACAGCCCGCAAGAGAAAAA
TAGCGGCCCTTACTATTAGCACAGTGCATCTCTTATAAAAAATAGAAGCTCATAAAAAAT
ATCGTCACCCTTAAATCTATCGAGAAACACAGGCGATTTCGCTCACCACACTATCCCCAT
TAAAGCAGAAATTAAAATCCCCCCTTTCAACGAACAAGAAATAAATTGTAACAAAGGCCT
CTTGAAATACTCTAAACACCAAGAAAACAACATTTATTGACGAAGAATGAGAAGCCTTGC
CTTCTATAGCTGGATGGAAACCCAGTTCATTAAAACCCCACCCAATGGTAACGTATGCTT
TCGCATTGCTCAGAACAAGAAGTAGCACGAGCAAACTTGTTGGTTGAATAAAGGATTAAC
GAATGACTATCGAGCGAGAGATTTTCTCGGCCCTTATCGCGCAGAACGCATTACAAGGTG
AAAAGCCAAGCGTACAAAGCTACGCCCAGCTAGCCGTCGACAAGGGGTTTAGAGCGCTTT
CGTCAAAGCAACAGGCAGTGGTAAGCCCCTTCCTGCAAAAAAAATGCGAGGGAACGAAAA
AACCAAATGAAAAACATAACAACTGCCAAAATACTATAGGCGGTCGTGAATTGGTTACAG
CCCTTGAGAAGTCAGAGCTTTATAAAGGATGGCGCTGCGGGAGCTGCCGAGGCGCATCTG
AATAATAACACAGCGACCTAAAGAGAGTAGTAACCTAAAAACCTATAAGAACAACCAGGA
AAACCACTACTACTCTCGCCACTCCTGAGCGATATTGCAGCAGGCCACCACAGGCCTGCT
CGCAGTTCTTTTCGATAGCCCCCGTCAAATCGCCGCCCACTCGTCACGCACTTGAGCGCT
TCGGAAAAATTCTGTACGACGCTGCCAAATCCTTCTGCGTGTCTAATTTTTTAAGGAGAA
AATAGTGCCTATATATCAAATAGCACTGCTGGTCGTTTTCGGTATTGCCACACTCTGGTG
GGGTTACCGATTGGATAAGAGGAACCGTCAAAAAGAGCTGGCCGCAAAAAGACAAAGCGA
AACCCGAGCCTCCTAGGGTCGCTGGCAGACTCCCTGATATACGTCTGCGCCGCCCTCAAG
GCTGCTTTGTCGACGATGAGGTCTCTGCGTAAATTGAGAACAGCTTGTCCAGTTTCTCGA
CTGAGTTCGATGGTTCCTGCATCACCCACGCTGCCCTGCCAACTGGGGTGCAATGCCGCC
GCAGGGTTAGCGCTTAGTGCAGCGTGCGCGCAGGTCCGCCAAGCGACCGCAGCTGGTATT
CGGTGACCGCCTGGTACAGCGACTCAGCCTCCAGCCGCAGGCGCTCGATTTCCTCTCCTG
GCTGGCCAGCGTCCACAGCTGCTTGGTAGCGACGCTGCGCATCAATGGCCTGTTGTATCA
GTGGCTCACCAGCCTCGATAATTCCTGCCAGGGTCTTCTTCACGCTGCTGCTCCGGCTAT
TTGATCAGAGCAGTATAGGTCAACGGCCATTCGGGCTTCGCTACGGATCAACCAGATCAG
CGATGACCACCAGTGTCACCTTCCGGCCAAAAGCGGACATCGAGGAAAAGATGTGGAGCC
AATCCGTCATTTTGGCTCTACCTCGTTACTCGCAACGCTTCGAGCACCAGGGCGAAGGCA
GGCGATGGTTGTCTACGGCTGGGATAGTAGAGGTGATAGCCGGAAAACGGCTCGCACCAG
TCCTCTAGCACACTAATCAACCGGCCCTCTTCAAGGTGGGGGGCGAACTCGTCTTCGGGT
AGATAGGCGATTCCCAGGCCGCCGACGGCTGCGTCCGCAATATGGGTCGTGGTGTTGAAC
ACCAGTTGCCCTTCGACCCTCACCCTCAGCTTTTTGCCTTTGCGCTCGAACTCCCAGGCA
TCCACTCCACCATAGGTTGGAAAACGGATATCGATGCAGCGATGCGCAGCCAGATCATTG
GGGTGCGTGGGGATGGGGTGCTGGGCGAAATAGCTGGGGGCCGCCACTACTGCCATGCGC
AGATCGCCGCCGATGCGTACAGCGATCATGTCCTGAGCAACCGTCCCGCTGAAGCGCACA
CCAGCATCGAAGCGCTCAGCCACGATGTCACGGAAGCCGTAGTTGATATCGAATTCGAGC
TTGATATCCGGATAGGCCTCCAGTACGGGTATCAGCTTGGGCAGCAAGGTCGTCTTGATG
ATGTTGTCACCACAGGTGATACGTACCGTGCCCGCCGGTTTGTCGCGCAGCTCGGTCAAG
GCATCCAGCTCGGCTTCGATTTCATCGAAGCGGTAGCCGATAGCTTCCATTAACCGTTCA
CCAGCAGCCGTCAGCGAAACACTGCGGGTGGTGCGTGTGAGCAGGCGAATCTGTAACCGT
GCCTCCAGCCCTGACACCACCTGACTGACGGCCGACTGGGTAACGCCCAGGTGCGCTGCT
GCACGCGTGAAGCTACCTTCGCGAGCCACGGTCACGAAAGCCTGGAGGTCGTTGAAGTTA
TGCCGAGGCATGTGCCCATCCTCTGATTAAGTAGCAGAAGTTATAGCGGCTTTAAGCATT
AATTAGCTAATCAAGGCCTATTTATTTTACGACAATGCCTCCTGTCCCCTTGCGCCTTTT
CCCGCGAGCGGGCCCATGCAATCGCCAGAGCCCGCTCGGCGATTGATCTTCAACCCGTGA
AGAGGACGCCCCCATGAACAGACTTCTTGCAGCCCTGGGCCTTCTGCTCAGCTCATTCAC
AGCTTTAGGAGCCGACATGTCCAACGGTGCAGACAATTTCTTCCAGAGCGACAAGGTGAC
CATGGAGAAGGTCAGCTTCAACAACCAGTACCAGATGAGGGTGGTGGGCAACCTGTTCAC
CCCTAAGAGCTTAGGTAAGTCCGCACCCAGCCCGGCTATCATCGTGGGCCATCCCATGGG
CGCGGTGAAGGAGCAGAGTTCCAACCTGTATGCCCAGAAACTGGCGGAGCAAGGCTTCGT
TACCCTGGCGCTGGACTTGTCATTCTGGGGCGAGAGCGAGGGCCGCCCGCGCAACGCCGT
TCTCCCCGACATGTACGCGGAGGACTTCGGTGCGGCTGTCGATTATCTCGGCACCCAGGC
GTTCGTGGATCGGCAGCGCATCGGTGTGCTGGGCATCTGTGGCAGCGGCAGCTTCGTGAT
CAGCGCGGCCAAGATCGACCCGCGCATGAAGGCGATTGCAACGGTCAGCATGTATGACAT
GGGTGCCGCCAATCGCAACGGCCTCAAGCATTCGCAAACCCTGGAGCAGCGTAAGCAGGC
AATCGCCGCCGCAGCCGAGCAGCGCTACGTGGAGTTCACTGGCGGCAAGACGCAGTACAC
CAGCGGCACCGTGCATGAGCTGACAGACGATACCCACCCGATCCAGCGTGAGTTCTTCGA
TTTCTATCGCACTGCGCGAGGCGAGTTCACCCCGGCGGGCTCCAGCCCAGAGCTGACCAC
CCACCCGACGCTGACCAGCAATATTAAGTTCATGAACTTCTATCCGTTCGCGGATATCGA
GACGATCTCCCCGCGCCCGATGCTCTTTATCGCTGGCGAAAACGCTCACTCGCGCGAGTT
CAGTGAAGAAGCCTTCCGCTTGGCGGGCGAACCCAAGGAGCTTTACATCGTCCCCAACGC
CGGGCACGTCGACCTGTATGACCGGGTGAATCTGATTCCTTTCGACAAGCTCACCCAGTT
CTTCCAGAACGGCCTGAAGCGATCCGCGAGGCAGGCACCATGACTAGCAAACTTGCCGCC
CAGCCAGGCGCCTTCGCCACTGACCAGCCGCTGTCCTGCCCCAGTCACTGGGGTGGGGTC
TTGGCGATGACGCTCTGCGTCTTTGCCCTGATCGCCTCGGAGTTCATGCCCGTCAGTCTG
CTGACGCCACTGGCAACGGATCTCCAGGTCAGCGAAGGCGTTGCGGGGCAAGGAATCGCC
ATCTCCGGTGCGTTCGCCGTGCTGACCAGCCTGTCGATCACCTGGCTGGCCGGGAGCATG
GATCGCAAGACGCTTCTGCTCATCCTGACGGGCCTGATGGCGGTCTCCGGCGCGGTGGTA
GCGCTCGCGCCGAGCTTCACCCTCTACATGCTGGGACGAGCGTTGCTAGGCGTGGTCATC
GGCGGTTTCTGGTCAATGTCGGCGGCCACGGCCATGCGCCTGGTGCCCGATGATCAGGTG
CCCAAGGCGCTAGCCATCTTCAACGGTGGCAACGCCCTGGCTACGGTGATCGCGGCGCCG
CTGGGCAGCTACCTGGGCGCGGTAATCGGTTGGCGTGGGGCATTCCTCTGCCTGGTGCCG
GTGGCGCTCGTCGCACTGGTCTGGCAGTGGCTCAGCCTGCCGAGCATGAAGGCCCAGCAG
CGAAAGAGTCCCGCCCCCAGTGTTTTCAGGCTGCTCGGCACTCGCTCGATAGCGTTCGGC
ATGGCGGCTTGCGGAGCCTTCTTCATGGGGCAGTTTGCGCTGTTCACCTACCTGCGGCCC
TTCCTCGAAACGGTGACCTTGGTCGATGCCACTACGCTGTCATTGATCCTGCTGGTTATC
GGTGTAGCCGGTTTGGGTGGAACGCTGTTGATCGGCTCACTGCTGAAAAAGTACCTGTAT
CGCACGTTGATTGCCATTCCAGTGCTGATGGCTGTGATTGCCCTCGCGCTGATCCCTGCC
GGTAGCTGGGTCGTTCCGGTGGTGATACTACTGGGCCTGTGGGGGCTGATGGCCACGGCA
GCGCCTGTTGGCTGGTGGAGCTGGATTGCACAAGCGATGCCCAATAATGCCGAGGCAGGT
GGAGGGCTTATGGTGGCAGTGGTGCAGTTTGCCATTGCATCGGGTTCAACACTGGGCGGC
TGGTTGTTCGACCACAGCGGCTACCAGAGCACCTTTACTGCAAGTGCAGCCATTCTGTTG
CTTGGCGCGGCCCTTACCGTTCTGGCCATGCGTGCGCAGCCGGGTCAGCCAAGGTGAGGT
GGGAGTCTTCAAGATGTATAAGCTCAGCCAACATTTCTGCCTTTCGGGCATCCGGCTATG
CCTGCTGTTCATGCTGAGTGACTGCGCATTCGCGGAGACAACTCTGAAGGAGGATCGTAT
GTGGATGACCGTTGGCGAACAGCGCTTCACAATCACCCTGGACGATAGCGAGACCTCACG
AGCACTTACACAGCTATTACCACTTACCCTCGACATGAGCGAACTCAATGCCGACGAGAA
ATACGCGAGCCTGCCGCAGCGGCTGCCAGCCCGCGCAGTAAGGCCCGGTACGATCCGCAC
TGGCGATCTGATGCTGTACGGCGCGGATACGCTGGTGATTTTCTACCGGACGTTCGAGTC
GACCTACTCCTACACCCGAATTGGTCGTGTCGATAGCCCCGAGGAGCTAGCCGAAGCGTT
AGGCCGGAATGATGTGAACATTCACTTCTCGGTGAAGTAGGAGGGGCGCGAAGCCTGCCC
CGTGAGTGTATGCTTTTGGCCGACTGTAGCCGGTCGCGAGCGGCAGCTATCGGCCAAAAG
CGGTCAGTCATGACCGGCTGCTTTCGACCCATAGCTGCCGGTCGCGAAGTGCAGAAATCG
GCCGGAAGCGGACTGATTCGCAGCAGGCCAGTCTCCTGCATTGAGGTTCGCAGGTACCTA
CCTTTTCAGGGGCAATTCAATCGCCTCGCTTAACGCGCCATTGGCGCCGAAAGCGGCAAG
CCCACTGCTAGTCTCGAAAGGCTCCCGGAGGGCGGTCGAACCAGCGCTTGAAGGCACGGT
GGAAAGTGCTGGTATCCCTGAACCCCAGCCGCTCGCTGACCGTCGCCACGGGCAGCCCCT
GGCGAATCAGCTCCGCAGACAACTCGCGACGTACCTCCGCCACCAGCGCGCTGAAACTGG
TGCCCTCTTCCTTCAAGCGTCGGTAGAGCGTGGTGCGACTGACGTGCAACGCCTGGCAGG
TTGGCTTGATGCTCACGCCTTCTGGCAGGCTTGCGAGAATCAAGCGACGCACCGTGCCGG
CAAGCGTATCTGCGTCTTGCAGCTGCGCGAGTGTCGCCCTTGCACGAGACTCCAGCATCT
GTCGCAGGTAGTCGCTGGCGCCGAGAATGGAATGCTGCAGGAAGTCGCGCGGCAGGTGGA
GGCTGTTTCTCTCGCTGTCGAAGCGCAGCTCGCTGCCGAACAGCTCGACATAGTGCGCAT
GGTAGGCCGGGGATGGGAAAGCGAACTCGCACGCCAGAGGCCGCAGCTCTACGCCGGTCA
TCTCCCGGCTCCAGCGCAGCACTGCACTCATGCTGCGTTCGATGGCGGCCTGCGGGTAGG
TTTTGCCGGGGGCAAAGGTGATCTCCAGCACCAGAGCATCTGCCGTTTCACTGTACTGCC
AGCTCTCCGAAGGGTTCATCAGCGCGATATGCCGCTGGAACACTTCCAGCACCTCGCTCA
CCCGACTGCATTGGCGCAACCAACTAGCCAGCACGCCATGCGTGGCGGGGTTGAAGGTCT
GCCCGATCAGCAGGCCGATATGCGGCAATTGCGTGTTGTTCGCGGCGAACTGCCACAGCG
CCAGTAACTGGGTCTCGTCGACACGCTGCTCCTGGATCGGCGATGCCGCAGCCCCCTGGT
CGAGAAGTTTGGCACCCTCCACCCCGGCCTCCCGCAACTGGGTTGCAGTGACCACGCCGA
GATTCAGCAACTGGTCGTGCAGATCCAGCACTGCGACGGCCGATACGGTGGTACTTCTGA
CCATCGGACTTGCTCTTGGTAGTTGCTTGGGTAACGACTCTAACGCACGGTGCAGAGCGG
CGGCCAGCCGTCGGCCATGCAAGTGCAGGTTGCAACCAAAAGCCATACAGGTTGAACCGC
AGAGCCATGGCCAGCCGTCATCGGACTGCCTAGCATCGACGACACGACCATGGCACAGGA
AGACCTGCTATGCCCGAGCACAGAATCGAATCGTTAAGCGCCTTGCGCGCACTGATTCCG
CCACCACCGGCGATGATGCACAAACGCCTGCAGCGCAAGTTGGATGAGCACTGCCTGCTG
ATGATCCGCCAAGCGACGGTTTGCGCCGTCGGCTTCGCCGACCCGCGGTTAGATATCGAG
TACCTCGATTTGCGCCACCATCCAGTGTTACGGGCCGAGGGCCAGGACATCCTGCTGCCC
TGCCCGGCAGACAAAGCGATCTCACAGCAGCCGATAGAGGAGATGGCCTGCAGTCTGTAT
TTCATCCTTCCCGGCGTGGGGTTCAGCCTGCGCGCCAATGGCCGGGGCTCTCTGCGGGCC
GGAAAGCTGTTGGAGTTTCGCGCCGAGGCGCTGTTCCTGCACTGTTCGCGAGCCAAGGTA
CGCGCCGATTTTTGGCGGGCCAGAGAGTACACCACGCCCTTTTTAGCTGACACAGGGCAG
GCCTTGTCCGAGCCAGCGCAGGCCTTTATCGCCGCCTCGCCGTACCTGCTGATGCTTACG
CAGCGCCAGGCCGACGCCACCGAGATGTCGCCACGAGGTGACCCGGCTGGTTTCGTACAG
GTACTGGATCGCCACACTCTGCTGGTACCGGAACGCCCGGGCAACAAGGTTGCCTGCAGC
CTGAGCAATATTCTCGTCGATGGCGCCTTGCGCCTGTCCTTCCTTCAGCCCGGCGCCGAC
ACGGTTTTATCCGTGGCCGGGCGCGCCTGGTTGAACAACGACTCGAACTTGCTCGCCCCA
CTGGCAATCAACGGCAAGCCACCTCGGGTCGCTACCGTCGTGAACGTCGAGCGCTATCGC
TTCCAGCACTGCCCAGCACTGCTGGCCGCGGGCTTGTGGGATCGCGCAACACACCTGGAC
GAAAGGCAGATTCCAGCCTTTTCCAAGATGCTGTCCGAGCACATGAACGGTACGGGCCTG
TTGGGCAAGGCCACCAGCCTGGTGGTCGATGCGGTGGTCAAGCATGACCTGCGCCATCTC
TACTGAGGTGACGGGGTAGGCGACGGCTTAAATGCCCTTCTGTACCTTGCCCAGCCGGAT
GCTTATTGCTGTCCGTCAGCATCCGAATCCACTGCGCTTTCTAGCGAGGTTCTGCTCTAG
CCGGTCATGTAAGCATGCGACTGGCTGGTATTGGCCGGTTTAGGTCATCCACGAACGGCC
GCAAAGGGTCGAAAGCAGCCGTCTGGGCTTGGTTTTTTCCAGATCACTGCTCGATGCCTT
GGACGTAGGCCTGGCACGCCCGCAAGGCAATCAATCCTTGGTCACCGGCATCGGTGATGG
CGACAATTCGTTGAGCAGCCGCAGGGTCAAGTTCGCCTCGCGGGGCTCCATGAACCATGC
CGCCGGCGCTGGAGACGGCTGGCACCCCACAGCCACTACCCTGGGCTGGGGCGGCGAGTA
GGACTGACAGCCGGAGATCAGAAGTAGCGAGGCGATCGCGCAGGCGAGCTTGGGTTGCTT
GGGCATTGGTCAGCTCCTGGTAGTGGGTTTTGTCGTTGGCCTGCAGTTGATCTTCAAGGG
CTCGGCGCCGGGCCTGCTCTGCGCCCTGCCAGTTGATCACCGCCACAGCAGCGGCCTCTC
GTTCAGCCTTGAATTCATTGGCCTGCTTTTCGCTCTTGGCCTGCCACTCGGCATCCATGG
TCGAGCGGCCGTGCTCGTAGGTGCCCCAGAACGCCCAGAGCACCAGCGCCAGCGATGCCG
CTGCACCTATCGTGCGCCAGCTGATCACGCCAGCACCTTCAGCGCGCGGTCATACAGGGC
CTTTCGCTCAGCGGCGCCGTGCGGTACCCGGCCAAGCTTGCCGGTGTTGATCACGCTGCC
GATGTCCTGGAAGCGGCCGGCGTCGGCCAGCTCATTCAGGCCGTGGGTCGACCACCACCA
GGCAGCGGACATGGCGGCGTGCTCAGGCTGCTCGAGCAGCTCGGGGTTGTCCTCCAGCGG
CAGGGCCAGGCCGGCGCCGGCGGCGGCATAGTTCGACCGGCCGGTGAGCTGGATCAGGCC
GCGTCCACGGTACCGCCAGCCGTCCCCGGGGCGAGTGTTGCCCATGCGACCGCTGTAGAC
GTTGTTGGCGATCTTCTCCGGCTGCCGCGCGCAGGCGGCCGCCGACACTGCGGTGAACCG
GCTGGGCCAGGTGCGCACCAGCGCTTCGGCGCTGTAGTTCAGGTTCTCCACCAGGTTGCG
CAGCTGACCCGACTCATGCCCGATCTGAGCCAGGAACGCCGCAACGCGCACCGGGCTGTC
GATCTTGTGGCGCGCCATGGCCCGGTTCAGCGCAGGCAAAAAAATGCCCGCGACTGGGCG
GGCGTTCGGGAGGATCTGCAGCAACTGCTGCTCGGTCAAAGGGGGCATGCGTTTCTCCTA
GTTGAACCAGCGGCCGATGGCGTGGCAGTGCACGGTGGCCACGGACGTACTGATGAAGCT
GTTGGTGCCGCCGGCGGTGCGCCACAGGCGCGGCACACACTGGACGGTGTTGATAGAGGC
CGCCATCGCGGAACCAAACTCGGCGAACGTCACCGGGGCCGAATCGGCTGACAACCCCTG
AATCGGCGTGACGGTTACCTTCGGCGCCGCCGAAAAGGCCGCAGGAAAAGACCAGAGCTT
CAGCAGGGTCAGGGCCACACTGAACTCGAGCACAACCGCCGCAGCGCAGATGAGGGTGCC
GTTGGCGAACTTCACGTACTCGCCGTTCGCGTTGGTGCCTGACTCGATGATCGCGCCAGT
GGGCACGCCCGAGGCCTGCGAGACGGTACCGACGATATCCGCCACCGCCGCTGCCTTCAG
GCCGAGGCCATTCCGAGCAGCTGCCTGCGTCGTTCCGCCCGTCCCGCCCTTGGTCACCGG
CACCACGTTCTCTGTCGACACGGCGCCCAGCGAGGAAAGCGCTACGCCCCACTGGTCGAT
GATCTGGTGCATCCGATCAGCTGCAGCCTTTGGCCACCCCTGAATCGGCACCAGGGCGTA
GGCGCCTGCGGTAACCGTCGAACCGAGATACCCGGGCTCGATGCTCAGCGACGTCGGGCT
GATGATGTTCGTGACCTCGTACTGCCGGCCGTCCGGCCCGACCCAGGCGTCACCGACCCG
GCCATTCAAGGTGAACGCCGTGCCGGTACCGGTGACCGTCTTCTGGCCAGCCGTTACGGC
CACTGTTCCTGCTCTGCTCCAGGGCATGCTTTTCTCCAGGCAAAAATAAACCCGCTCGAT
GGCGGGTGCGCTGACGTTCTGACCGTTACTGCGGGAGCGGGTAGCGCTCCTTGATGGCGG
CGACCGCGGCGATCCAGGCGCTGTAATCGGGCTCAGTGCCGGCAGCCAGCGCGTCATACT
CAGCCTCGAACTTCAGGCGATCGCTCTCGGCGGTATAGGCCGCACGCCGGGACGCCAGCG
CCGCGTCGCGCTCTGCCTGGCGGGCCTCATTGGCTTTCTGCTCTGCGGTTTTGGCCTTAC
TGAAATCAATCATTCGTCCGTTACCTCAATTGCTTTGCCTTCAGCTGGCTTCGGGTCTTG
GTCAGTCGGCAGCGCAACCGGGCCGTCTGGGGCATCGACGATGTCCGCGGGGAAGCGAGA
TCGTTCCCCGGCTTCGGCGCCGTGCGGCATGGTGATCGGAATGACCAGCACACCGTTGAT
GCGCTCCACAGGCTGGTTGATCCACGGGCAGCCAATGGCCTCGGCCGGGAGCGTGGCGCC
ATCTGGCAGCGGACCGAAGTCATACGGCAAGCCATTGATGGTCAGCACGTCACCCAGCTT
GTGAATGGCCAGAGAGGCGTCCGAGTTGATCGGTATCAGTTTGAGTCTCATGCGTACCAC
CTGCCTTGGGCTGTCATTACAAAGTCTGCTGTTATGGTCCTGGACGTCATGGACATGACC
AGGCCCTGATAGGTTGTCGCGGTAACCGCATTGGGCTGGGTGGAAACCGTCTGCGCCCGT
GCGCTGAATGTGAACTGAGGCGGTGCAATAAAGGCCGCCGGAAAGCCGAACGTCGGAGTA
GCCCCGATGAATAGCCCGTCCTGGGCGAAGGTGACCGCCTGGGAAAAGTTCAGCGTTGCC
GAACAGATCATCGTGCCGTCGGCGAATTTCGTGTAGCGGCCCGAGGCGTTGGAACCGCGC
TCAATGATTGCGCCCGTCGATACCCCGCCCGACTGGGAAACCGTGCCCACGGCATTTGCC
GTGGCGGCCGTTCCCAGCCCCAACCCGGCGCGGCCCGCTGCAGCCGTGTTGCCGCCGGTG
CCGCCCTGGGCAACGCTGAGTGCGGTGGTCAGGCCCAGGAGCGCCGTGATGTCGGAGTTC
TGGCCCCGGGTCGCGGCAGCAATGTTTGCCCTTAGCGTCGCCGCATCAGCAGCACCACCA
AACAGAACCAGCGTTGCGCCGTACTGCTCGACGACCTGGCGCAGCCGATCAGCTGATTCC
TTCACGTACCCCTGCATCGGCGCAAGGCCATAAGTGCCGGCCGCGACAGTCGCCCCCAGG
TAAGCCGGCAGAATGGTGAGCACCGTGCCGCTGGCAATGTTGGTCACTTCGTACCAGCGG
CCGTCAGGCCCCTGGAAAGCATCACCCACTCGGGCGTTTGCCGAGAAGGCAGTGCCGGTA
CCGGACACCGTGTTCTGGCCGGCCGTGATCGCGACCGTGCCTGTTCTGTACCATGGCATG
TAATCGCTCCTAGTTGTAATACTTGGAAATTGGAAACTTACAGACAGGAATTGAAAAGCT
TGTCCCGTCAGTACCATACGGATAGCTGTAGCCGCCACCCGTTTGCTTGTCGCAAAAGAT
AGTTAGCGTAGGCGCGTTAAAATCCCAAATGGTTACCCCGGCATAGCGAGCGCCACCAGC
AAACCATTCAACCCCTCGATCGAAACTGGTGACAGAAATATAATCATCGGCGTCAATCGT
TAAACCGCTGAAATACTCATCTACGTTAACGCCCTGTGATTTCGTCCAGTTCTTTGTAAA
TTTGTTGAACCTGACAACACGATCACTGGAGGAAAAAACAATTCGACCGTTGGCGTCCCA
TATGTTTCGCCCATACATTTCAGCGCTGGGCGCATCTGCATACTTACAGGCAACATACTC
CACCAGGTAGCTCTGCAACTGATTGCCGCCCCTTACCGCCGAAGTGATTAAGAACCCTGT
CCAGCCGCCCGATGATCCGAGCATCGTGACGTATAGCCCCAGAGTGCTGTGCACCCCTGA
GACATGCCGGAGAAAAACCTGCGGGGGCTCCAGGGTCAGGATGGGCTTCGCAAATGTAAC
AAGTCCGCTTCCTGGGCGGTCCGTGTACCGAGAGGTGATGTTGAAGGTGCCTCTTTCGGA
AAAGACCATGACCTTATAGGTACTTGTGATGGTGACAGAGCCAAAGTCATTGGATGCGTA
AAAACCATATTCGGCCATTACATCACCCTCACGACTTCAACAACGCTTTCAACGACCGAT
GAAATCCATTCGTCACGGTAGTTACCGCCAACACCCGTTGCGAAGCGCCTGTTGGTGTAC
GTGTATATCGCGATCTTAGTGCCACCCAGATCACGATATACAGGAACACACCCCCACCCA
TCGAAGTATCCAGGCTGTTCGTACTGAGCATAAACACGCGGTACAATCGTTACGAAGCAA
GTCGCAGGATCGTACCCCGGAACATCAAGTTCGATGTAGTCAGACCGCAAACCTTGGCCG
GTAGAGTTAGAGGCCGGAATAATGACTTGTGCCAACTTGGACAATGTGAAATCTGACATG
CCCAATGTTTCTACTTCATTGGCATCCCTCACGCTCATTCCATAAATAGACATAATCCCT
CACAAAACCAATCGACCGGTTGCCGTTCTCAATTTGCCGTTGGCGTCATAGACGTAATGG
CCACCGTTATTCAGCAGCGTCGAGCCGTCGGCGTCCTGGCCGCGAAGAATGAGCGTTCCT
GCTGGAACATTGATTTCCAGAAGCGGCAATCCCTGCGAGTTCACTGCTGCGGAGCGCAAC
GTCATGCCCAGGATTATTTCCTTGATGAAGGCCTGGCTGATAAACGCCTGATTGATGAAC
ACCTGGCCGTTCTGCACCACGAACGGCACTGAAAGCTGGCCAGAAACCTCATCGACCACG
GCAAAGCGCTGAGCGAACGCCAGGATCTCCGAGGTTTCCCCGTTACTGCCCAGCGCCAGC
CCGGCCATAACGGTTCTGCCGCCAGATGTGGTTTGCGCCTTGATGGTGGTCATTGCCGAC
ACTCGCCCATCGACTCCGACCAGGGCTTCACTGACCTGCTGAACCGAAGCGCTGGTCTCG
CCGATCGATGCTTCGAGCGTCTCCGTCTTGCGGGCCAAGGCCTGATCGGCATCCGCCAGG
ATGCGAACATCGCTTGCGAACTTGGCCTGCGACTTCTGGGCGTCCAATGCGCTGAGCAGG
TCGCCCTCCCCCGTATCGTCCCGGCCGGCGGTGTAAACCGCCTCGACAGAGGTTCGCATC
GAAGCCACGGCCTGGTCGGTTGTCACCTGCGCCTCGGACACCTCCTGAATGTCCGCCGCG
TTGTCGTCGACCTCGGCCTTCAGCTGATCCAGTCGCGTGGCCGTGGCCTCGTTCTGGGTG
GCCACCGCCTTTTCAAGGGTGGAAAGCCCGGCGGCGTTCTGCCCGACCTTGGCGTCAATC
GCGATGAAGCGCTCAGCGGATGCCTGCTGCTCAGTTGCAAACACCTTGCGCTGCTCACTG
ATACCGGCCTGGGCATCCCAGGCTGCGTTGGCGTCGGACATGCCGCCATCGTCGTCAACG
TCAGCACGCCAAGCTGCCTGCAGCGATTGCAGGCTTGTTGCCTGGGCGGTGACCACGCCG
TCCAGATCGGACAGGCCGGCAGTATTCTCCTGCACCTGCGCAGCAAGCCCGTTGGCGCTC
TGCACCACCTGCCCGATATCCAGCCAGTACAGCGGGTTCGGCGGCGCGTTCGCCCCAGAG
GGATCTGCCGGCACCGGTTGCTTGGCCTGGTACAGGCGCTGGCCCAGGCGAACAGCGTCA
TCCTTCAGATACGGTTGCTCTGGGTTGTACTCCAGCGCGTCAACCAGGTTGCCGATCTGC
TCCTGCAGCTGCTCGCTGAGCTCTTCCAGGCGGTCATTCACAGAGCCTGGGCCGTCGCCG
GAAATCTTCTCGATCTCCTCGCGCAGCACTGGGTACAGCGCGCCGTTGCCGATCTTGTCC
TTGAAGTACTCCTCATACTCGCTCTGGTCAGAACTGGACTGGCCGTTGACGCCAACGCCT
GCCGGAAACCACGGGCCGATGTTGCCGGTGCGGTCGATCAGGCGCGCCCAGAAGAAGAAC
GACACGCCAGCAGCCAGGCCGTGCATTTCGTGCTCGGCCTGCGGATAGGCGAAGTCGCCC
AGCTTGATCGCGTCGTCGCGCGAGGTGGTCTTGCTGTACCAGATCTCCGTCCGCTGGGTG
TCCTCGGCGCCAGCAGGGAAGCCCCAGGCCAGCTTGATGCCGTAGACCAGCGGCGTGGTG
TTCAGGGACGACACCGCCGGCGGCAGGCCGGCCTTGCCGGTCAGCTGCGTGAGGCTGGAG
CTCTTCCAGATCGACGAGATATCGAAGGCGCTCACCGCCCGCACCCGCGCCAGGTAGGCG
CCGGCGTAGATGCCCGTCACGTCGACCGAGGTCGTGCCGGTGCGCTGCAGCTTGATCCAG
TTGCCGTTGTCCTTGCGCCACTCCACGTCATAAGCCACGGCACCGTTTACGGCCGGCCAG
GCGATGGTCATGGTGCTGACTGCAATTCCCTGGTCCACGGCGTAGTTCGAGGTCAGGGTC
ACACTCACCGGCGGCGGAACGACGGTGATCGGGATCACGCTGATCGGCCGCTCTTCCAGG
CGAGCGCCGGTGTCGATGTGCGCGAACTTACTCGGGTTGAACTCGAGCGCAGTGATCTCG
TAATCGCCTTCAACGGTGCGCACCGTCCTGAGCACGCGGAACAGCTGGATAGCCAGGTCG
TCGGCGTCGATTGCCCACTGCAGCTCCGGCCCCGGCGCAACGCTATAGGCCGTGGTTACC
GTAACAGCACGGCCACTGACCGACTCGACGGTGCGCCCCTGGGCGCGGCCGTTGGGCAGG
TTGATGATCAGGCGGTCTCCAGCCTTGATCTGCGTATCGCGGTCGAGCGTGACGACACGG
CCCGCCGCAGCGGCGATCCGGCCGCCGTTCGGGCGCCCTGCGATCAGTTCGTCCGCCAGA
GGAATCACATGGCCTGGCAGCGGAATGCGCCCCTCCATACCAGTCTTGAAGGTCACAGTG
CGGTCTTGGCTATTGCTGAGCAGGATCCACTTACCGCGGCGTTGGGCCTCTGATGCCCGG
GTACAACCGATAGCAGAAATCTCGATCGGCCGGTCACGGTACCTGCGCTGCAGAGCCAGG
TCAGTGACCGGGATTACGTCGGTGTCGTAGTTGTTGGCCGGGTTGTCGTAACTGACCAGT
GCGCGACTGTAGTGGGTGTTCTTCTCGGCACCGCCATAGGTGAACTCGCCATCGATCACA
TTGGACCGAGTGAACACGTAGTCGATGTCCTGCGCGCGCGGCATATCTGCCTGCATGAAC
AGCGAGCCTTGGGCCCAATAGACCATGCCCCTGTAGATCGCCGACAGGTCGCGCAGCAGC
GTCCAGGCCTCGGCCCGGCCCTGAAGGTTCAAGTCGCACAGGAAGCGCGGTTCCTGGCCT
CCAATCCCGTCCGGCACAAGCTGGTCGCAGTACTGAGCGATCCGGTACATCTCCCACTTG
TCGACCATCCAAGGCTTGATGCGCTTGCCCAGGCCGAAACGATCTTCCACACACAGGCCA
TAGGTAACGAATGCCGGGTTGTTGGTCCACGCCTGCTTGAAGGTACCATCCCATACCCCG
GTGTAGGTCCGGGTCAACGGATCGTAGTTCGCCGGTACCGGCCACTTCCGGGCCTTGCAC
TTCACCGTGACGGCCGGGATGTTCTGGAACTGCTGGGCGTCGAACTCGATGTAGAGCAAC
GCGGTATTCGGATAGCGCAGTTTGCGGTCGATGATCTCGGTGTAGCCTGCGATGGTCATC
GTGTCGGCGATGGTGCCCGAGTTCTGGTTCGGGGTGATCCGGCGAACGCGGATCATCCAG
CCGCTTGTGGCCTTCGGCAGGTCCACCCTCACGGAGCGCTGGTAACCGTTGGTGGTCTTG
CCGTCCACCGCCCCCAGCTGCATCTGCTGATAGGTACCGCCGTCTGTGGCGACATCAATT
GCGTACTCAATGCGATAGCCGTTGGTGTTGCCACCTTCGTCCTGACTGGCCAGACGCGGC
CAACTGAAACGCAGGCGCACGGCCGACAACTGGATGTTGCTCAATGCTCGGGACCACGGG
TTATCGCTACGCAACTCAACGTTGACGGTGGTCTCGTTCTCGATCGCAGGAATGCCCGGA
ATATAGCTCTGCTCGATGCTGCCCGACCGCCAATCCCACTTCACGTTCGGGAAGTTCACA
TTGCCGCTGGTGTCCGCAATGGGCGTATTGTCGAAAAAGATGTCCTGGTCCGTTGGTGTT
TCTTCGAACTCGCCCTCCCCTACGGCGATCAGCATCTTGCCCAGGTTCGTCGACTGCAGA
CTATCCGGTGCCTCTGTCGGCTGCTTCGGTTTGCTCTCGCCGCCTTTTGCGCCGCGAATC
TCCAGGTTTTGTGCTGCGCCCATGCTTTCCTCCAGGCAATAAAAAACCGCTCGAAGGCGG
CCTGATCTACTCGTTCACGCTATGTTTTGTCTTCGGCGTAGATGGATGCCGAGATGATCG
CGCCACCCCATCGGCGCTCACCGATGCAGATCGGCACCGGGTTGCCGCTGGCAGTCGTGT
TCTTGGCACTGCCAAAGGCGTAGGACGGCAGGTTTTCCGGTGCAGCGCTTTGTGACAGGC
CTTTGGCCTGAGGGCTGAGCATCTGGATGGCGCCGCCAAGTGCCAGTGACGCGCCAAGTG
AGTGCCCCCACCCTTGCATCCCAGGAACGAAGGATGAGGCAACGAAGATCACAGCCCCGA
TGATCGTTTGCAGTAGGCCGGCGCGCTTGCTCCCCACGACGACCGGAACAAACCAGAGCT
CTCGCGCACCGCCAAGGTCAAGGTCGCCCTCACTGATATTTTTGCCGTTCTTGAAGATCG
CGAACCTCAGCCCTCGGCTTTCGGCCTCGACCATGTCACGAGCAAAACCAGGATGGTTCA
CATCTATAGCTTTTGCAGCCTCCCTTGGATCACCCCGATCTAACAGGTAACTGTGCACCT
TGCCGTACTTCTTCCGAAGGAAACCGAACAGGCGAATTTTCGTCTTTGGGGTGTAGTGAG
CTGCTGTGGCTGCCATATCTTTCCTCCAGGCAATAAAAAGCCGCCCTAAGGCGGCTAGTT
GAATTCGTTGTTGGTTAGAGGCAGGACCTCACTGCTTCTTCGATTGCCGATCTTCCAACC
CCTGGCATCCAGGCAACCCGCTGGTAAAATGCTACTGAACTGCCCGAAGGGGTCTGCCTT
ACTTCGAGCAACTCGTCCGTCAGCTGCATTGCACCGATAACCAGACGGTATCCATCTGCA
GTTTCCGACATCACTGCTTCAGAGCGAGCATCCTGCCACTTTGGGAACACGCAGAGCGCG
TAAGCTTTGGGCGACTTTTTTGTGCTCGCGGTTGCAGTGGGCGTGCTGCCTTTCAAGTCG
CTCGGCGACACGCACCCCGCCAGCACCGCCACCGACACCGCCCCAATCAGAATTCGCATG
TGATCCCTCCATTGAAATGGGTGACTGTACGCAACCTGAGCGACTATTCAAAGCTGGCAG
GGATGGTGGGAACCTCGACGACTTTGCCGTCTATCATCCGAAAGGAAACGACACGGCTCG
ACCCGGACATGCCGTTGGCGTGGCTCCAAATCCACATTTGTCCGTCTGCTCGGGAAACTA
CGGAATACGGCGGGCCCATCAACTCAACGACTTGGTCTTCGGTCATACCAACTTTCACCT
GGCGAGCCTGGTCGTAGGTAAAGTTCGTGCCTGCGCACCCTCCAAGAACCGCTGCCAGCG
CAGCAACTGCTACAAGCCTCCGCATGTTCAACCCTCCTTTTTGCGGAAACTGTAGCTCTA
TGCTGTCCAGGCGGCAAAATGCAAAAGGCCTAACCAAGCGCCTTGCTCGCTTTCGGAAGT
GATCAGTTCATTCCGCAAATTGCTCCAGAATCTTCCGTTCGTTCCCTTTATGGATTGCAA
CGTCAATTTCCTGCGAGACTGAAATCCCCATTTTCCGCAAATAGGAAACCGCCTGCAGCA
CTTGTGAGATTGCATCGTGAACTGCATCGCTAGTCGGCCTGACAAAACGCCCATCAGGGA
ACATGCCATCGACGTGTTGGCGATCATCGCCCGTGGCCTCTGGCGGGAAAGTCACCATTG
CCAAGCCCGGTCTCAATCCCGAAATGGCCCGAGCTTCAGGATCATAGAAAGCGGCAACTA
CACCTTGAGGCATGGGGATGGAAAGCTTCCAGGCTGAGCGCGGAATCCAATGCTTGGCCA
GTTCAGGTTTTCGCGCAGCAAACTTTTCTTGCTCATCCTGGATGATAGAGAGCATATCGT
CGACGAACTTTGGCGCTTCTGCTGCAAACCGGTCTTTAACGGGCTGGATCAACTCAACCA
GGCCGGATGCGGTAATGTACCCATCGGGAGTTTCAACAATCTTTCCTACAAGATCTCCAG
ATCTCTCGGAGCGACCGTCTCCGTGTATCGAAAAGGTTTCGCGATCGGCACACAGCATCA
CACAGTCTTCCATGCTGATCATCACGATGAAGGTCATCATCTATCTCCTGGGTAGGTGCT
CTGATGATGACGCTAGGACGACAGGAAAGCGAATGACGCCAAATGCAAAAAGCCCAGCGC
GGGGCTGGGCTCCATTCTCCCTCAGACCGCCGCTGTCCAGACAGCAAGCTCATAGCCATC
TGAGTCGATGAAGTGGAATCGCTTCCCACCAGGGAAAGAAAAAACCTCCCGGCTGATCTC
GCCGCCAGCAGCCACAACCCTTCTCTCGGCACCAGCAAGGTCGTCTGAGTACAAAATGAC
CAATGGGCCGCCTGGCCTGACTGGCTCGCCAGTGGTGAAGCCACCGGTTAACCGACCGTC
ACTGAACTCAGTGTATGTTGGGCCATAGTCAACGAAGCTCCAACCGAACACCGCGCCATA
GAAGTCCTTGCTGCGCTTGATGTCGCTGACGTTGAACTCAATGTTGTCGATCTGGCGATC
CTTCCCTCTATTGCTCATTGGCACCTCCATGTTGGAGGCTGGAATTTAACACAGCCAAAC
AGAAGGCTTGCACCAGATGCAAAAAGCCCAGCGCGGGGCTGGGCTGCTAACTCTATTGCA
ACCCTTAGATATCAATCCGACTGGAAGGGAAAGGTCGGACCGACGTTCCATTCGATATGG
ACGTAGACATCCACGTCGGATAGGGCAGTGAGGAGGATATCCACATTACCAAACTCATAG
GCGCCACCACCCGGCCCCCACATACCGCCACTGTAGCCCTCAGGGATATCTCGCTCCATG
CTGGTGCCTCCAGCAACTTTTACCCTGAGCGTTCCTGAGCGGCAGTTAAAGTAAATCTTT
CGGCAACGATGAACATCCCTTATATCTAACCTCTCCCCCGTGGAGAGTCTAAGATCTTTT
TTCCATCTATCGCGCCCAGAAATTCCCTTTTCGCCTTCACTTGCCTCATGCCCACCCGCA
AAATTCTCCATGACTCCTCCGATGCAATCCGTCACGCCAATCCCTATTAATAGCCAAATG
CCATGTCTGGCCAAAATTCAGATTAGCTTCGGGCCTTGCGGGCGCAAGTAGTTCTGAGAG
CAGCAGCCGCATACACATAGCGTGCTGGCCGCCCATCCAGCGTGGATGGAAAGCCAGTAC
CGGACCGGCTCGGCGCCGTAGTAGCTTTGTGCCTCCAACGAACTGCCCCAGTCCGTTGCC
GGAAAGCCCATGGACTGGGGCATTGATGACCTAGGAGGTCAATTTTGAACGATGATAAAG
CATGGGCAGATCTCAGTAGACATCTCCAGAGAGTTGCCGATAACACAGTGAAGGGAACCC
TTCCCCACGAGATCTACGATGTGACTCAATCTTTCAAGATTGTGATCAACAACCTGGAGC
AGCGCGTGAAGAAGCTGGAGCAGGCGCTTCGAGAGGCCAGCATCGAGATCCCCCGCTGAT
CATTGCTCAGTCAGATCGATCCTGAAATAGATCTGTGTCTCATCGGCAGGCTGGAACAGC
TGCTGGTGGGCCACCATGTCGATCTGGCCTTCGGTGAAAATAGGCTCATTGCCGTATTTC
TTCTTTAGCGCTTCCACCAATTCATCCTTGGTCAGGGTGAATTGCTCCGTACGGAAGTGC
GTGATTTCAACCAACTTGCTCATGTCGTACTCCTAGAAACACTCAATTAATTTTGAAGTT
GCTACCGGTGAAGAGCAGCTTGCCGTCGACAACCTCGATCCGGCCGCCTTCTCCGATGCT
GTATGGGCCGCTGAGCAAATACTCGGCGCGCCCATCTTGCACATCCACCTCGAAGGGCTC
ACGACTAGGTGGATTGCTCAGTCGACGGCGCCACGCAATGACCGGCCGATAAGGATCTAC
CTCGTCTTTACCCCAGACATAGCTGAGTCCAGCTGGACCGGACAGTAACTGCGCGGTTAG
ACCAGACTTACCCATGTAACTCCTTCGGTACCCGCTAGGGGTCTGGCATTTGCCATCGAT
GGTCATGCGGTCGACCTCCTGAGCGCCATCCATGATCGCGATCACTGCCTGAGCGCCGCA
CACGTCGCTCCCGTTCTTCGAGAACAAACCCCAGATCGTCAGCATGTAGCGTTGCTGCAT
ATGCCTCTCCTGCGGCCTGGCCGCTTCACTTCGCGTCCCGATGACGCAACACAAGGCGTG
TCCGGGCAAGCCAAGGCCCGCCGAACACGATGATTTCTGATGGTCTGCCGTACAGGTGGT
GCAGCAGGAATGGCCCTTGGCCGAACACCTGGACCTGCTCGTCTGGTAATTGCGGATCTG
CGCCCAGGTAGATCCCGGCATGGTTCGGGTGCGCCGTGCGCCCCACCTCCATGACGATCA
TGTCGCCGCGCTGTGGCCGGTCGACCTGGTAGAAGCCCGCCGCCTCATAGGCCTGTTCGT
ACAAGCTGGGCCCGGCGGCCTGCTCCCACCAGCCATCCTCCCGGGCGTAGGCCGGGAACT
CCAGCCCCCACTCCCGCTGATACCAGTCCGCGCAGGCCTGCCAGCAGTCCCAGGCGCCGT
GCACGAATGGCCGGCCCAGCAGCGGCGTTCTGCCGCTTGGGGTGATGGTTCGTAGATCAC
CTTCAGGCCAGGACAGGATGTGCCAGGGCAGTGCCGTGGCTTCGCACATGGCCAGGTCAC
GCGGCGATGGCCTGCTGGTGGCGTCCGGGTGAGAGTGCACAATGCCGATCACCTCGCCCC
GGTCTTCCGCTGCTGCGTACTCCTCAGGTGCAATACGGAACTCTTCGCCCGGGTCGCTTG
CCGTGTTGGTGCACGGCACGTAGATCTGCTTTCGGCCTACGGCCAGGATCAGTCCGCAAC
ACTCGCGCGGGTACTCAGCCGCGGCGTGCGCTTGCACGGCGGCCAGGATGTGTTTGCGCA
TGGTCAGCTCCGTGCAATGAGGGATACGCCGGGGAACCCCACGAACGGAAGTTCGTTCTC
GGCACCCCAGCGCGCTTCGCAACCTGTTCCAAGACAACCACTACAGACATCCTTGACCGG
ATCGTCGGTAGGGTTGCCCTCTTCATCGACATAGGGACCGGTGTAGCCGCAAACCGGCCC
TCGATAGCCGCCGGTCATTGCCTCATGGCAAAGCGTCGTCATCTGGCGTCCGATCGTCTC
GCCGCCGACATCCCCCGGACTGGCCAGCTCCCACGCCACCATGGTGCCGTTCTCGCTGAT
CTTCTGGTCGATGTACCAGACCTCGATTGCCTCCTCTGTAGGGTCAGCCTCGTGGTTGCC
GCCGGGGAAATTCGCGGCGTCCAGGTACCGGCCCAGCGTTTGCCGGATGGTGAGTTTGAA
CTCAACGAGATTTTCGAAGGCGAGGCAAAGTGCGGTAATGCGACCGTTGACGTTACCAAC
CGACAGTACAGGCCGCACCGCCGTGCCATCCGAGTTGGCTTCGATGCCTTCGATCTGCAC
CGGCCAGGCGCCATACTCGTTTCCCTGCCACCAGATTGGCTTAGCTGGCAGCTGGTCGGC
ATCGACGCCGGCCGCGGCCAGCTCCTCAGGAGTGTGCGGGATCGCATGCCCATGAAAGCG
GAGAATGTCAGCACCGAAATCCGAGCCGTCCAGTTCGAACAGCAGCACTTCACTACCAGG
CGCAAGCGTCTGGATATCGCTGATGAGTGACATAGTGATTTCCTACGGATGGAAAGAGCG
CACGAATGTGGCGGTGATCTTGAAGAGTCCGCCGCCTACGGGAACGGGTGCAGGGTCATT
GCATGTGAATAAGCCCAATTGCCCCATGGGCGTGGTCCAAAGGAATGCCTTTGCACCGGC
GTGGCGATCAAAAAACTCCATTACTTTCAGAGCTCTCTGCTTGCGTGTGGTGATCGTCAC
CGGGTAGGAGTCTTCTTTGTTGTTGGGTCCATCGCCGACGGTTTGCTTGTACCCTCCGCC
GAATCGCGACTCCCTTACCCTGTATTTGATCTCGGGCTTCTCACCCCGCTCAGTCGCCCA
GCTGAAAGTCTCGATAGCCATCAGCGCCTCCCGTTTGCATTTCGATAGCTGATGCCGCCA
GGACGCCAGGACTCGGCCACAGCTCGCTCTGCAGCAGTCTTCATCTGCTTTTGCATGTTC
TGGTGCAGTAGTTCTTGATCCAGCTCCATGCCTTCGCTGCTGCGGTCTGGAACAACAACG
CTTACCGGTGCACTTATCTGGATTGTCGACCCACCGCCCGCTCCTGCTGCTGCGGCGGAT
ATCGGCCCGGCCCCCAGCGGCGTGATCGTACCGCCCTCGGCCCCCATCATCAGGTAGGTC
TTCCCTCCCTGATTCAGCAGCTCCGGGCCCAGTTCGTTGACCTGGTAGAGCGAGTTCGCC
GCTACCGGGCCGCCGGCGGCACGTTGGCCGGTGACGAAGTTGTCCATGATCGCCGGACTG
TAATCCGCCGCACTGGCGCCAGGCGTGGTGGATGTGCTGCCGCCACCGAACCAGGCCCCC
AGCGCACTGCCGGCAATGCTCGACAGCAACCCTGAGGCAGCCTGGCGAGTGGCAATCCGC
GCCATGTCCGCCAGGATCGACTTGGTGAAGTCGGAGAACGAACCTTTCCCAGTGATAGCG
AAGTTAACGACTGAGTCTTCCATCGAGCTGAAGGCACTGGTGAACAGGCTCTTGGCCTGC
CCGGCGACATCCCGGGCCGACTCCAGGTAGTTCTGGAAGGCCGACGAAGCGCCGGAGCTC
CAGCTACCTTGGGCAACGGTCATGTCGTTGTAGTTGGCGATTGCAGTTTCCTGCAGGTCG
CGCTGGGTTTTGTCGAGCGCCGCCAGCTTCTGTTTGTACTCGTCGAGGCTCATGCCGCGG
GAGCCATCACCGTACTGGTTGGCCAGGTCCAGCTTCTGTTGGTTGATCCGGTCGGCGATG
CCGTTCTGCTGGTCCTGCAGGCCGCGTTGCCGGTCTCCCAAGCCGAGGCCTTCGGCAGAT
CTCTGCCCCTGCAAACGCAGAGCCTTCACCTGCTGGTCCAGCGCGCTGGTGTAGGTCTGC
ACCGCCTGGGCCTGCTTACGCAGCCGCCCCTCTTCGTTCGTGGCCAGCACGGCCAGTTCC
GAATCAGCGTCCTTCTGCGCCTTGACCATGTTGGCCCGGGCATCGGCGATCTTCTGGTCC
AGCTGGACCCGCTGGGCAGCCGAGGTGCCGGCCTTACCCTTGGCGGCTTCGAGCGCCGCG
ATCTCCGCCTGGTAGGCTTTCGCCACCTCGCCCTTCTGCTGCTCGATGATGGCTGCGCGT
TGGGCCGCGTAAGACTCCTGGGAGATGATGCCGGCCTTCTGAGCTGCATCCAGTTCCTTC
TGGTTGTTCTTGTACTCAGCCAGGATGGAGTTAAGGGTGTTCTTCTGTGCATTGAAGCCG
GAAAGGTCCACAGCGCCAGTCCGCCCGACTGGGTCCTTGTACTGCTCGGCGATGTTGCTA
CGAACCCTTGCGACAGCCTCAGGATTGAGTCGCGCGTCGGCTGGATCCTTCTTTCTGATG
ATATCCAGGGAGCGCTCGTACTCCTTGAGCGCCTCGCTGCGTTTCTTAGAGTTGGTCCAG
GCTGACTTCTCCAGGGCATCGACCTTGGCCATGGCCTTGATGGTCTTCTCGTTGGCTTCC
GCCTCCTGGCGATCGAATGCAGCGATCTCCTCCTGGGCTGCTTTCTTGTCCTTCAAGAAC
TGGAGCTGATCGGTGTAAAACTCGACCATGGTGTCGCGGTTCTGGAAGGCCCCAACGTCG
CCACGCTCGGCACCGGCCAAGTTGATCTCGGCCTGACGGATATCGTCATCGATGCTCTCC
CGACCAATGTTTTTCAACTGATCGGCAGCCTTGGCGACTGCGTTGTAACCGCGCTCCCAC
CAACTCAGGTTCTCGATGATCTTCGGGGTGCGCTCGTTGATAGCGTCCGCGAAGGCTTCG
GTGGCGAGCTTGACGGCGTCTGCGTGCTGCCCCTGCTGCTCGAGTGCGGCGATCTGCGAG
TAGACCGAACTCGTCAGGTAGTTGTACTGGGTGTTCAGCGCTACCGAGGCTTTGACTGGG
TCGTCCGCCAACTTGACGAACTCGGCAATGGTGTCGGAAACCGCCTTGCCCGTAGCCTCC
TCCATCGATACGGCAGCTTGGGCCACATCCATGAAGCTGTCGCCAGCTATCTTGCTGCTA
CCAGCCAGGCTCGCCAGAACCGATGCAGCTGCCCCGGTTGTGCCAACAGTCGAACTCACC
TGCTTGGCCATACTGCCCAGTTGGTCGGCAGTCAGCCCAGCGGAATTACCCGTCAGGATC
AGCGCGTCGCTGTAGGCGTGTGCCTCTTCGGAACCTTTGTAAAAGGCGTACCCCAGCGTC
ACTGCGGCAGCAGCCGACACGGTAAAGGGGTTGATCAGGCCAAGGATGTAGCCGCCCAAG
GCGCGCGCTGCCGGGCCAAGCCCGCCGAACATGTCCTTGAGCTGCCCGCCCTGTTGCAAG
GCAACCATCATGATCGGCTGACCAGCGACGATCGACGTGAAAATATCTGTGAACTGAGCC
GGTACACCTCGCAGCGCTGCAGCGGTAGCCTTTGCAGTCATGCCAGTGCTGCTTAGCGCA
GCATCCGCACCTCCCAGAGCAGCCCTCGCCTGGTCAACCTTCCCCTTGTACTCAGCGAAA
GTCTCAGGGTCGAGGACGCCGCTGGCTTTGAACCCCTGCAGCTTCTGCTCCATCTGATCC
AGACGGCTCATGGCTGCGACCGTAGGGTCGATTTTACCGAGCAAGTCGTCGAGAGCCTGG
CCCTGATCGCGCTGGGCGGCGGCTGCGGTTTTGGCGGATCCGGCCAGGCGCTCTTCTGTT
GCCAGCAAAGCTTGTGCACGGGTGTTGATGGCGGCCTGCCGGCTGGCGTTATCCGACAGC
ACGGCATTCGCCTGGCTGGTAACTTCGGCGGTTTGTGCGGTTGCACGGTTCAGCGATTGG
ACGTACTCACTCGCCTCCAGCGAAGCTCGTGCCATGGTCACCAGCCGAGCCTGCTGCTCA
TCAGCAGTTTCTGCAGCACGGCGGCTTGCCCGGACGCTTGCATCAGTGGCAGTCGTCAGC
GCGGCCTGGGCTTGCCCGGCCTGCTCAGCCCCGGTTTTGAATGCAGTCATGCCCGCCGCG
GCGGTGGTCACGGCACGGCCGACCGTGATCATCTGCTGTGCCAGCTCAGCCTGCTTGGCG
TTGAGAGCCTGCAGCTCCTGAACAATCTGCCGGGTATCACCCTGCATCCCGCTCAGCGCT
GATTCCCAGGCGCGCCCGGTCTTACCCGCCGATTCCTCGCTACGCTTGCCTGCGTCTGCC
AGCTTGTCGAGGTCGTTTGCAGCCTCGACGGCATCGCCGGAGTCGATCCGCAGGCCAAGG
GAGGCAATCGTTGTCATGATCTGCTCCAGGCAGGCAACAAAAAGCCCGCACTAGGCGGGC
TTAGGTATGGTTTGAGAACTGCATGAGTTAAGAGGGCTGAAATCTGGTACCGCAGGAATG
GCACATCCAAGTACGGCGCCACTCTTCCAACTTGTCATACTGAGCGACGTTGAACTTCCA
GTGACGCACAAACCCGATCACACCAATGGCGATGAATGTCACGCCAATGAAGAACCTGCT
CCAATCGACGCCCCAATACGAGTTCATCAGCTTGAGGCCGTCGTACAGGATAATAGCGCC
AACCCCTGTGAGGATTACGGGTCCCAGCAGGCGCTTACCTGGGGGTGGACCGACGCTAGC
GGCCAAATCGGTCTGATGCCGGCCGATGGTCTCGACAGTTACGCGCGGTCCGATTCCGGA
TTGCGCTTGGTGAGTTGTATGAATACGGGAAGTCCCAGCGGCATGGATGACGGACAAGAG
CTGTACTTGCTGACCCTGGCATTGCGGGCAGTAGATGGCGTTGTTGCTCACCACGATTTC
ATTCCTTTGAGGGGCGGGAAACATGCATTCTAAGATAAGGAGAACCAATTCTGCACCTGT
GTATGCCCAGAAATGCTCCTTTGGAGCTTACCAAGCCGTGATCGGCGCCGTCAGCTTTTA
CTTCGCCCAACTGCTCACGTAACAACCTCCTGCCACCTCGCCGCATCATTCGCTGCCCTA
CGCCACTGACTCAGCCATGACGGCCAAGGCCTCGGCCTCCATTACACGGAGATCGGGAAA
AATGTCGGGAAGGTCGCGGCGCTTGATGCCGAGCATCGAGGCGGTGAGCGGAATGATTGA
GTAGTCCAGGCCCGAGGCACCGCCCATGCCCGTCCGCCACTGGGTGGACATCGCTTCGAG
CAGGCGGAAGGCTGGCCAGGCGTCCGGCCAGACCCCTACCTCTTCCTCATCGATGTCGTC
TGGCGTAAGCCCCAAGGCCGCTAGCTGCTCGGCGGATGGGCCACGCTCATAGCAGGCGCG
GGCCGCCGCCCTCAGTTTCCCAAGCGTGCCGAGTTATAGGCGTTCTGGAAGGCGTCGATG
ACAGCTTTTGGCGCACCAGTGCAGGTTCGCACCAGATCGAGGATGGCGTCGTCGCTGAAC
TTGTCGTCGAGATCCCAGCCAACCACGATGTCCTTCAGCTGCTCAGCCTGAAGCTCGATC
TCGGCGGTGGTGGCGTCCTTCCAGCTGACACCCTCTTCCTTCGCCTTCTCCGCCCAGACG
TCACGCGCCTTGTTCCAGCGATCGAACATCTCGGACAGCGCGATACGGTCCAAGTAACGG
AACTCGAACCCAACCTCCACCGGATCGGAGCCCACCCGTGGAAGCTGCACAGCTGCGCCG
AACGTTGGGTTCTGCGCGATTTTGATCTTTGCCATGGGGACTCCTTACGCGCCAGCCAGG
TAACGAAGCGAACGAGCAGACAGACCCACGCTGATGGTTCGGGTCATGACGTTGTTCCGC
TCCATGGTCGGGTCAGGGGTGATGCTGACGTAGCCTGGGTGCAGGATCTGGTCACCGTTT
CGCAGCTTCATACGGATCACCGCGAGCTCTTTGGAGGTGTCGTAACCCTCAACAGCCTGC
ACGTAAGGCGCGGTAGGCTGGTCTTCCACCACGATCGACAAGGTGGTCGGGTTGCGGTTG
GTAGGGAACTGCTTGTCGTCGTCATCTTCCAGATAGCCGACGGTCGCATACTGCTGCTCA
CCACCGGCCGAGTTGAACGACGTGACCTTCGAGATCTGAACCCAGTCGGAAACCGGGTAC
ACGGAACCCACGCCCGCGCCTGCGGTGAATTTTTCTGCGTCACTGGTATCGAGACCAGCC
AGAGAGAACGCGTCATCGGCGACGTTTGAGGCCTTAACGGCGCGGTCGCTGATGAGTGCC
CAACCGGAATTGACCAGCAGAACGTCGCCGTTCTGGATGGTGTGACCGGCAGCGGTCGCC
ACCGGCGGCTCTGCGTTGGTGAGTGCCGTGAACGCTACGGCGGCGCCAATGACTCTGGCG
ATCTCGAGCGTAGCTCCGTTCGGCAGCGGAAAGCGTGCGGCCATGGTGTATTTCCTCATT
GATGCCCGCCGGGCGGCGGTTGGTTATGCCCCAGCGGGCGGTTGGTCTGCGACACCCTGG
TAGGTGAAGCTGGCTGGGACCGTGTAGGTCGCCGGCTCGGTGATGGTGGGCCCCTGCTCC
AGCGGCTCGACGATCAAGCCTTCGAAGCCGTTGCGGCTGAGCTCGGTGTCGACGCGGAAC
AGTGTGCTCAGCTCGTCGACCAAGGCCTCGGCAGTAGCCAGGGCTTGGCCCGCCGGGCAG
ATGATGCTGATCTGGTAGATGCCCCGGTACTCATAGGCCTCAGCAGCCAAGTAGCGGGTC
GTGGTGCTGGCCGGCAGTAGGAAGGCCCGGAGGTAGGTTTCGCCCGGAGCGGCCTCGAAG
TCCTCCTCCATGTGCGCGACCCGGATCGGGCGCGCAGCCGCCCAGGCGGCCAGCTTGATC
TCAATTGCCTGGCGGGCGCGTGCGTGGCTCATACCTGGTTATTCCTGATTGCCTCCAGCA
CGATCTGCTGAAAGCGAGCGACGGTAACCCTCACCATTCCGCCCGGGGCTTGGTCGGAAT
GGCCGAACTCCAGCGGAATGGCATAGGGCAGATTGTTGACGATGAAGGCTGAGTCGCCGA
CGCGGAAAGCGATGGAGTCACCAATCAAGCGCGCTGTGGCTGCGGATCCTGAAGGGTCCG
CCTCGTCAAGCGTGCCGCTGGCCGGCGTGTCGACGCTGAACTGCCAGTTGCCCCGGAATC
GCCCGGTATCAACTGGCGACATCCGGATCAGCGAACCGCCCAGCTCGATGACGATCTCGC
GTAGGCTCGCGTCGATAGCATCGGTGGCCTGCTGTGCAAACTCGGCGAGGCTTAGGGCAA
AGCTGCCGGACTGGCCGCCGTACCGCTCTTTCATGTGGGAGCCGCGAGCCATGGTCACTT
CCTCAGTTGAATGGTCCAGGTAGCCTTGGCGGCGTCCTGGCCGACATTGACCACGCGGTA
GCCGCTGATGCGGTCGTTGATGGCCGGTACCGCGGCGATGACTGTGACCACGCCACCCTC
TTGCATGAACAGTTCGTTCTGGAGGGTCTTGAGGCGAACGTCGGAAGCGAGAATGCGCGC
CCCGTCGATCTCCCTGGCTTTGTACTGCCCAAACACGCCGCGCCCGGTGTAGAAGACAGT
TGTCTCTGGGGCGCCACCAATTGCGGGGTCGTAGTCACCCTTCACCGCCCTGCTGCCCTC
TACCGCACTTACAGCATCAGCCAGGTCAGTGTTGAAGGCTTCGGCCATGTCGGCCTGCAG
CTCGCCTCGAAGGCCCATATCAGCCCCTCACTATCTTTGCCTGGCCGGTGCCCAGGTATT
GGCTCAGCAGCGCCAAGGCGAATGACTCACCAGCGCTGATCTTTCGGGCGGAAGCTGAAT
AGGTCTTGCTGCTTGACACCCCATCAGCATCCACGGACTTACTCAGCACGCCGGTTTCCT
TGGCCGCGAAGATGTTGCCCTCGGCGGCTTCCCGGGCGATCTCAGCGCCAGCCTGGACCA
CGTCGTCCGGCACGGGGTCAAATGCAGGCAGCCCCAAGTTGGTCAGCCAGGTGTTGGCCA
TCAGCACCGCGCGGGCCTTCTGGCCGTCGGGCGCCCAGGCAGGCCCAAGCAGGGCGTCCA
CCTGCTCGACGGTGATGTAGATGGTCATTACACGGCCTCATCCAGAAGCTTGGCCAGATC
ACCTCGCTCTGCATCCGGGTTGAAATCTAAGCCCTTCTCAGCCAGCTTGGCTTTGATGTC
ATCAATGCGCAGGCCATGGGAAGGCTTCTTGGTCGGCCCTTTCACCAGTTCGCGCACGCG
GGCTTCATCGTCCTGCGTGAACAGATCACCGTAAAAGCTACGCATGCTGCCAACCACATA
GTCCGGGTCGCTTTGTTCGCCTGGCAGCGTATCCAGAGCCACATCCAGCGCCTTGCGGCT
TCGCGGATCCTCTTTGCTCTCCATGGAGGCCTTGTACGCAGCCGGCGCAAAGCTTACGTC
AATGATCCTGTAGCCCTCCCGGCGCAGTTCAGCTTTACGCTCGGCGGTCACCGGATGGGG
CTCGTAAATGACTCTTTCGGACATGTCAGTCTCCGAGGTTAGCGACCCCGAAAGGCCGCA
TCATGTGGTTGATCAGGCCTGGCCGATAGCCATGACACCGGCGGTGTGTTTGATGCTTGT
TGCGACCTTGTCCCAGTTCGCACCAGTGGCCAGCGCCGCGTCGTCCGGCGAGGCGCCACC
GTTAGCAACATCCCAGGCATAGCCGCGGAGTCCTACGCCGAAGCTGTAGTCGATCTGCAG
GGTGGTCTCGATGCGCTCCTTGCCGTTGCTCGTCTCGATGTTCGAGATCAGATCGCGGGC
ATCGTGGACAGTGGCTGCCCCCTGGGCCAGGGATAGCACTCGACGCTTGGCCGGCGCGGC
CGGGTCGGCCACAGCAGCGCTGTAAAGTGCAGGAGCATCGGTCACCACAACCAAGCGACC
CAGGATGTCGACAACGCGGACGGCATCAGACTTGAACAGCTGCTCGGCGTTGGTGAGGTT
TTGGCCCACGAAGGCATGGAACTGGGCGCCATCCATCACTTGGGCGATCAGTTGGCTGGA
GTGATCGCCGAACAGCGCATGGCTGTCGTTCACAGCGATGTAGTCCACCTTCTTGTTGCC
CGACACGTCGATGACCGCGGCAGCGCCCTGGTTGCCGATGCCTGCCACCAACGCGGCGAT
GGCAGTGTTCAGCTGGTCCTGCAGCAGGGATTCGGCGAAGTAGCGGGACGCCACTTCTAC
GCCCTCGGCAGTTGGTTTACGTAACCAGGTCATCTGGGACGGCTCATAACGCACCGGGCC
GAAGCCGCCCGCGACCTTGACGGTGTTGTGCTTGAGCTGGGTCAGGTCGACCGCGTTCAC
GTTGCCGTTGTTGCCGTAACGGTTCACGCGACGACGCGCGCCCGCCAGGCCAGCGTAGAA
GCTGGTCTGCAGGAAGTCGCCGTCAAAGCCTTCGGTGGTCAGTAGAATCGCGCCACCGGA
TGCGGCGTTGAACCGCTCGACCATTTGCGCCAGCGTCTCGATGGTCGCAGGCATGAAGTA
GGTGTTGAAAACTTCCATATCGGAAAGCGCCATGTTGGAGCTCCTATAGCTGTTGCCCGG
ACGGGCTCAATGAATGGTTGTCGGGCATCCGCCCTGGTGCGCCGTACCCCATCCGGGATG
ACAGCTAGGGTCTGATCAGGGCTGGGCTAGATCAGGGAATTGGGATTTGATTGCTTGCAG
GCGGTCTTCTTTGTTGCCGCCAAAGTTGCCCTGACCTGCAGGTGGCTTGCCGCCAGTGTG
GCTGCCGTTAGGTGCGCCGCCGCCATTTGCACCGGAGCTTTTGAGTATCTGGTCTTTGTA
GGGATATTGATCGACAAGGGCTTCGAGCGCTTCGTCGAAGTCCGCCACCTCGCCTGGGCG
GGCGCGACTGAAAATCTTGTTGCCGGCCTGGTCGTAGGCGACCACCTTGCCCTCTTCGAT
CTTGAACGCCTGACCGAAGCGGGCCTGAACCAGGTCACCTGGAATCGCGAACTTCTCCGC
GATCAGTTTCGACCGACCGAAGCTGCCTCCGATGAGTTCGCCATGCAGTTGGCCTTGCAG
TTTCTCCAAGTCGCCTTGCAACGTCTTCTCGCGCTCTGCGGCCGCTTTGGCAGCTGCTGC
AACTTGTTCTTCAGCAGCGCGCTTGGCTGCAGACTTAATTTCTTCGACCTTGCCGGCAGT
AACCAGATCACCCTCTTTGAGGTTCTTGACGGTCTCCAGCGCTTTGATGGCGGACTCGGC
ATCCTCTATACCTTCGAACAGCTTAGCGCGGGCCTCAGCTACCTCTTTGGCCTCGCGATG
TCCCTGGGCCTCACGGTTCAATGCCGAGATTTTGGTAACGGCAGCAGCAGCGTCGAATGG
AGCCTCTTTGCCGTCATCGTGAACATAGACCGGCTGGCCGTTCTGCAGGACCACATTGCC
GTTGTCGTCAAGTTTGAGCTTCATGGATCGTTCTCCGGGCATCCGCCCATTGGCAGGCCT
TCCGGCCCAATTGCGCCCCGCTCATCCGAACCGCAGGCAGAAAAAAGCCCCGCATTGAGC
GGGGCTCAAGGTTCGCGCCACGAATTTGCATGCCAGCATTTCGTGGCGCGGATTACTTCA
GGCGCTCCCGCAGCTCGTCGAGCGTCAGGAGCTTGCCCTTGTCGTTGTAGAAGGCATCCA
GCTTCAGCTTGCCCTCGCGCATCAGCCGGGCCCGCTCTGGACCAAGGATCTCGTCCTGCC
GCGCTGCCGGCTGCTGTGCGAGCCACTCGGCGTAAGTCGTGGACTGCGGCACTTGGCCGT
CCATGCTGGCTCGCGTCGCGCTATCGCTGAATCCAAGCCTGGATGCGCTCTTGAGGATCG
GCATCTTGGTCGACCGGCAGCAGAAGTGAATCCGCCCGGGCCCGGCCAGCCATGGAATCT
TGTGCCCGATTGGCTTGTAGGTGCCCAAGGTGTACGGCAGGCGGTCCCTGATGCCGCAAT
CGGACGACGTGCGCGTGTCCAGGGTACTGAGCCATTCAACATGGCTGATGATGTCGCTGT
TGGCCTCGTAGGCGGCGTCACTGGCCGTTTCAGCGGTGTGCGATATGGCGGACCTGACGA
CGGCCTCAACCTCACGCCTGGGCTTCTGCAGGATGCCGTCAGCGTAGTTCTGTGCCCGGG
TGCCCATGACGGTGCGGACAATATCGGCAGTCGTGCGCCCCTCAATCACGCCAGCGCGGA
CGGCATCGCGAAAAGCAGCGGCGCGGTTCGCCTCAATGCCGGCCATCCACTCCCTGAGCA
GACGCCCTTGGAATGGCCTGGCCTGGGCGATGGCTTTGACCTGGCTGAACGTAGGCGTAA
CGACAGGGAAAGCCTCTTGCACCACTGCAGGCAGAACCGCACGCAGCGCACCCTGTTGAA
AGGCGACCTCATAGCTGATCAGACCGTCGGTGGCCTGGTCCAGCGCCTGGCGGATCTCGA
CGAACGTGACCTGGTTGAGGCGCAGCACTTCAGCCAGCGCCCTATCCACTGCCGGCGCCG
ATAGATCGGTACCGAGATTGTCGATTGCCTCAATGAGCGCAGCCCGCAGCTCGCCGTCCT
TGCTGTTCAGGATCTTAATGATCACCCTGACCTGGCCATTGCTCAGCCTGGAAAGATCAA
CCTCATGCCCTATCAGCTCGTCCAGCAGCCTTTCGTTGGCCGTCTTCATCACAGTGCACC
GAGTGCCGGGCCTTGGGACTCGATCTTCTCAAGCTCTTCGTCCCAGTCGTATTCGTCACT
GATCACACCGCGGCGCTGCATCTCGGTGAACAGCGTTTCCTTGGAGATCATGCCAGCGTT
CGCCATGGCCACCAGGGTTGGAAGCGATACCTCCGGCATGTAGTCCACGTCGAAGTTGCC
GCGCATCTCGACCGCGCCACCCTCGCCGAGGCCACGATAGTCAGCCATGTACTGCAGCAG
CTGCGCCAGGCAGTCGCCGAAGTGGCTCGCCATGCGCGCCAACGGGGAAAGCTCTTGAGC
TGCCTCTTCCTCCGCTTGCGTGGCGGTCTTGGTCGCAGCCTTTTCAGGAGTCAGTAGCTT
GGCCCCGGCCATGCGCATCTCGCCGATCAGGTCCTGCAGCGCCGTACGGCCGGCCTCGAC
CGCCTGACCGGTGTGCTCGACATACTTGAGGTCGCCCGTGGCCGGCAGGTCGGTCAGCGA
GCCAGTGCCGACCTTGAACTCTGGCGGCACCGGTAGACCTTGGTCGTTGAAAGTCGGCTG
CACGCCGATCCGCACCAGAATCGGTACTCGAATCACATGCAGGATGTTGTCCTGGTCGCT
CTGGCTCTGCCAGTGCTTGACGTTGAGGTGAGCCAGCTCCAGTAGCGGCGGTTTCGCAGT
CATGAAGCCAGTGCGGCCGGTGTAGAACGTGACCCAAGGGATGCTGGTCAGGCTGTTGGT
GCCCTCGTCATGCAGCGCCCACACGCCGCCCTTCTCGGCGCGGCGGTAGGTGCGCCACTT
GCCAGGTTCCAGCACCCGGACCTGCTCGACGCACTTGGCGCCGAAGTCGCCATCCTCCTC
CTCGATCACTTCGATGTAGCGGATCATGGTGAGCACGCCGCCCTTGGAGCGCCAGCCCAA
AACCTGCTCAGGCTTCACCAGGACGACGTAGGGCCGCACACCGGCAGCCTGCTCATCTGC
TTGGGTACGAACACCCTCAGCAGGCGGGTGATCAACGAACGCATGGCACAGACCATGGCT
CAGGCCTTCGCGGAAGAACTCCACCGACCAGGAGTTGAGGTCGTTACCGGCCATGTCGAT
GTCCTTGGCCATCACCTGGATAGCTTCAGGCACATCGTCACCGACCTGCAGCGGCTCGGC
GAACACCCGGGAGGTCATATTGCCAACCGTCTCGGAATAGGCCGGCAGCAGAGTCGAGAG
GCGCAGACGCTCCTTGTAGGAGTCGTCATCCTCGGCCGGATACTGCGGCAGCAGGGCCTT
GCCCGCCGCTCGCATGGCCATCGTCCCGCCCATGAGCGGCGTGATCACGGCCCAGTAGGC
GCGCATGGCGTCGACTGCGGGCAGCGTGATGCTTGGGTTATCGCTCATGGTCACATTCTC
AGGGATTGGGTCGTCGTCATCGGTTTGGAGATCGGGAACAGGAACGCCAATGGGTAGCCG
CCTGCGTCGTTCAGGTGGTCCACGCCGCTGGATTTGTCCGGCATACCGTTCTTGTCGTAT
GCCTGCTGTTCCAGGCCGTCGGTGAGGTGCGGGCACCTGTTCGTGTTGATCTTCAGTCGT
CGTTCGCCCTGGCCATTGAGGATCAGGGCATTCACGGCGTTCACTCGGTCGGCGATGGCG
GGGTTCGTGCTGTTCACGCGTATAGAGAAGCCCGCCTGCTGCAGGATGCTCAAGTCCGAC
TCGCTGGCGTTCTTGCTGCTGGAGTTGGCGCCCGAGGCATCCGGGAAAATCTGGATCGGG
TGGCCCTTGCTCGCATATTGGCGCTTAAGCAGGTCGGCCATGTACGGCGTATCACGCCCA
TCGGTGATTTCAGCTACAGCAATCGGCCAACCTCCCCGGAGCACGTACACCACGCCGCTC
ATCTTCAGCCGGTTAAAGTCCATGCCGATCAGCAGCGGCTCCCGCTCCCGCTCAACCTCG
TTGCTGTGATTCAGCCTACGGTCGAAGTCGGGGTAGACAGCGCCGGAGGTGAGGTTGACG
AACTGGCCACGTAAGTAAGCCCTGATCAGCTGCGGCGGATAGGAATCCTCCAGGGACGAG
ATGTAATCGTCCGGCAGGTTCGCCTCATTGTCATAGGTGCTGGCCTGGACCAGGCCATAC
AGCGTCTTCAGCTCTGGCCTTTCGCTGATCTGCTTCACGAACTGCTGGTAGGTGAACTTG
AACCCTTCAGGCGTCGTGGCGACATCCACACCATTCTTGAGGCCGTGAACCTTGTAGCGC
ATCCGCGCGATGATCTTCCGCCAGGCCTGCTCAGCCTTGAGCTTGGCCATAACATCCAGC
TCGTCGACCAGGGCGTGGCCGATCTTGAAGCCGACGATGGTCGCGGGCTTCTCCATCGAC
CGGCAGATCACAGTGCTGCGGTATTGGCCGCCGCTGTAGAAGTCGACCTCTTTGTCCGAC
TCCTTGATCTTGATGCGCAGCCCCCAGTCGAAGGCCACCTCTTCAATCGTTGGGAAGAAG
ATGTCCCGAATCTGCGGGTAAGTCGGAGCGAAGTAACCGGCGTTGATGCGCGGCCACTCC
CATACGTGCTGGCAGAGCCCGGAGCAACCTACCCAGGTCTTCCCTGAGCCGAACCCGGCA
ACGAAGCCGCGGAACTTGTGAGGCATGGCGAGGAACCGCGCCTGGGGCACATTAAGCGTC
GGCATCCCGCTTCCTCGCGTCGACCACCTCAACACGTACGGAGGTTGGTGGTACTGAATT
TAATGAGTCGTCGACCTTGGTGGCCCGGTTGACGTAGATGTCGCCAACCTCCTTGGCCGC
CTGCTCCAGCACCTGGATGGCAAGCGGCAGGTTCTTCATGGTCTCGGCGCGCTCTGCGAT
CCGGCCCAGGGCACGAAGCCGGTAGGCGCGGTTGGCAATGGGTATGTCGACTGTCTCCTC
ACGAAAACGCTTGCGGGCATCGTGAAACATCTCCACCCAGCGCTTCGCCAGGGTCTTGCT
GCATCGTTTGGTAGGATCGTGTGTCTCCACCTGCTGGCGGGTCACATCGATGTTGAATTC
ACGCTTGACGGCCTCAGCCACCTGGGAGGGTGTATCGAAGCAGGCCAACGCCTGAACGAT
AAAGGCCTTCACCTCGCTGCTCAGGGCTGCCATAGGTTGGGATTCCGTCTATTGCTGTCT
AACCTCAGGCCGACTTGAGCAGACAGGTTCCGCAGGCCCTCGAAATGTTGATCTTGGCCA
CCTCAGGCGGCCTGCTTGCAGCGTCAATCAGCTGCTGAACGTCTTCCCCTGCCCCGTAGC
GGCGAACCACACCGACGAACTCTTCAACGTCGTGTCCGCGCATCTGTAGCTTGGGGAGAC
CTTCTTGGGTGAACTTGGGCGCGCCGTACTGATCGGTCGCCTGGGCAATGTGGTAGAGCT
CATGTTCGACCAGGGCGCAGAACTCCGCGTCGGTGCATTGGGCGCAGTAGTCAGCGGCCA
GGGTGATCAGGTAATCCGGCACTTCGCCGAACCAGTCCCACATCTGTTGTTCCTGGCGCG
CCTTCTGCCAGCCACCGGCACGGAACATGACCTGCTCGGCCTGGCCCAGCACCACCCTTC
CCTGCTTGGCGAATCCAGATGATGCCCAGAGCACGCCGATGTTGGCGTCGATCAGGTGGG
CGTGGTCTTCGTTGTGGATGCTGCCAGTGGTGGCGAGGATCTCTTGCTGTATCCAATCCC
ACACATCAGGGGCTGGCCGGAGGATCAGCCAAGACGACTCGAGCAGATCGGCCGGCGGCA
TCGGTCTACTCATGGCTCACCTAGACATTGAAATAATGGCAAGTTGCCGGTATTGGTAAC
GATCAATCACCAACGAGACAGCCCTCATGGAAGACAGATACAAGGTTACAGACACATTTC
TAATCGACGAGAGAGGCAAGCCAACAGGAAAAAAGAGATACCGAATCTTCGACCGGACCG
GCGTCGACTCGAACCAAAAGCACGGCGTTTTTGAAAGCAGGCCAGAGGCAGATGAAATTT
GCGCAAAGCTGAATGCCGAGCAGAAATAACGATGCATCAGCGCCGCACTCACCTGCGGCA
CACCTACCCTTCCCCGCAATCCAGCAGAACATCGATCAGTTGCTGCTCCGCAAGCCTGAA
CAGTGCCAGGACTTCAGGGTCATCTGCGGCCGGACCGATTCCGAAAGCCGTCACCTTGCC
CGCGGGCGAGCTCAGCGGGACGGCATCGATCACGCATGGGTCAATGTTGCCCTGCTCCAG
GTCGTCGGCAATCTTGCTTAGCGCCTGACCGTGTCGCGCCACCCGCCTCTCCGAAACTCC
ACAATCCACACCTGATCAACATCCTGTGCATCTCGAAACGGAGTTCAACTTACTGGATGA
AAAAGCCCAGCTGATTTGCTGGGCTCTCTTTTAAGACTCTTTGCCGGAAATGTAATCTCC
GTGCGCTTTGCGTCGTTTGATACGCTCCTCAATCAGTGCATCTGCCGCCTGAGCCGCTAG
AGGAACTGAATCCTTGAACGACATATTCAAGCCGATATATCCGTTAAGGGCGGCGGCCGC
ATATTCATCCCACGCGTCAGCATCCGAGCTTTTCAATTTGTAAGTCATTGCAACGTCCTT
TCTGATGGAGGCACAAAGCTATCATCAAGTCAGACCCTTGAAAAGTAAGGATTCTCGTCT
AAGGCGATACCCGATTAAGCGCCTCATCAGCCTTGTCAGCGGCCTGGGTGGCAGTGGTCG
CAGCCTTCGACGCTTTGGTCGCGGCGCTCTCGGCCTTACTAGTCAGCTCATCCAGGCGCT
TGTCGCGCTCGGCCATGGCTGCATCGTAGGCGGCCCGGATCTCGGCAACCTGGCTGGCCT
GGGTCGTGGCCATCGACCAGAACGCCGATTCCCATCCCAGGACGGCCCCGCCAGTGACCA
GCAGTGCAGCGATGATCCAGACCTCTGCCCGGCGCCACCAGCGGCGAGCTATGAATTCAA
GTGCGCATCTGTCCATCAGGAAGCACCTCCCAGCTTTCCGCGCAGGCGGGCGATCTCATC
GCTTTGCGCGGCTACGCGTTCGTTGAGCTGGCCGACCTGACTGGTCAGGGCTTCGATCTT
GCCCTCCAGGCGCCCTACCGTAGCGACCAGGTCGTTTCGCTCCTTGGCGAACTGATCGGC
GCGGGCCTCAGCTTCTTTCCGAGCCTCGCGCTCGATGTCGAGCAGCTCGTTCAGGCGCCG
CAGGACGCCGATGTCTGCTGTATCCATCGCCCTGTCGGTGGCATCCCTAGACAGCCACTT
GCGTAGCCACAGAAAACCACCCAGCAATACGGTGCCCGTTCCGCCCAGCCAGGTGGCTGT
GCCTGGGCCGAAGTCGGTCGGGTCCATCTGCTACTCCATATGCGTGGTGACAATGCTCGC
ACGCGCTCGGCTGTGGCACCGTGCTATCGTCTTCATCTTCTTCGACGATGGGCTGAGCCA
TGGGAAAGACAAACATTGATCGTTTTGATGAAATTACTGCGCTAATCCTTTCGACTCTGT
ACTCACGATTTCCTGAGCCTGTCTTTTTGAGTCCGACTGAACTTGGACTAAGCGAAGAGG
TGCCAAGCCGCGACGTAACAGGAGGCGTGATCTACAGCTCTGAGTGGAAGGAACTAAGTA
ACTTCATTGACCATTCAGCGTATTGGCTTGCTGAAGAAGGCTACCTTTCCCAGCGCCCAG
GCCAATACAGCTCCCGCTACACACTGTCGGCGGCGGGACTCAAGTCTATGAAGCATGTAG
ACCAACCTGAAATTGGCAACGACACCCTCGGAGAGAAACTGAAGAAAGCATCTTCCGAGG
GAGCAAAGGCAACGACATCAAAACTCGTCGACCAGTTCCTCGCGGTCGGCGCAACTCTGC
TCACGAAGTCGATAGGAATTGAGTAAGTGACCTCAGCGGTCGTGGATAGATGCCGGGACT
TTTGAGGCCCTCTTCGGGCAATAAAAAACCCGGCACTTGGCCGGGTTCTTTGTGGTCACT
CCTAAACGCGCAGGAATGACAGGATGGGTGAATAATGCGACATGGCGACATGACATGCAA
GCCCTTTTGAGGACCTCTTCACGCCGCCTCGCCCGATAGCACTCCAACCGCCTCAAGCAT
GTGCTGCGCCTCAACCAATGCCTCGTCCACCATCGACTCCAGATTGCCCTTGATTGCCTT
GTTCCAGCGCTGATACGTGCGCTCTGTCAGCCCCTGGGAATCCCAGCTGGTCATGTCGTA
GATCGACTCGGACAAAACGATTACACCAGGTTTCGTTTCGGCCACGGCCCGGGCATGCTT
GTTGGCACGCTCGATTGCAGCAACTGCGGCTTTGTTCCGCCAATCCCATTGGCCGGCCTC
TTCGTTCTCACGCAGTTCGGGCGCCTTTATTTCAACCACCTTTCGCTGAATGCCCTTGGC
TTGCTGAGGCACCGCCCACACCAGCACCGCTCGCTGGGTGAAGAGCAGTGGTGCCGGGCT
TGATACAACCGAGACGAGACGGCCGATAGAGTCGATCTTCCTGCCGCTGTGCGTGCTGTA
CTTCGCCACCAGGGCGTTCCAGTGCCGCGGACTGAGCTGGGCGTGCAACAGCTTGTGCAC
GATCGAGTCGGCCAGCAGAGCCGCATCCTTCCCCGAAATTTCGCCCTTGAGCTTGCTGGT
CTGGACGCGCGGCTCGACATTGCACCCGCCAGCGCTGTTGATTGTCTCGGCGGCCAGGGC
CCGGACTACTGCGGAAACCACGTTCTGATAGATCATTGCCCACCCCCTGCCCGCTTGGAT
TTCCTCAAAATGAATTCTTCGTAGCTGCGCTTGCGGGCGACTGCAGCGCCCCAGGCAAGC
ACGGCGCCGGATGCCACAAGCATCACGGCCAGAATGAAAAACGCCCATGCTGGGGTCATG
CTGCAGCCTCCTTCAGCTGTTTGATCTTTGCCCGGTACTCGGCCTTGATGGCCTTCAGGT
CGTCGATGGTGTGCTTGCAGGCCTGATGAGGCCCTTCAAGCCAGGCCACCCGGTCGGCAC
CGATGCGCTGCACCAGCCGAATGCGGTACTCGACCGCGTTACCGGACAGGTTGCGATTAC
ACTTCACGCACTGGCGGTGCACGTTGAGCGGCTCGAAGCGCAGCTCCGGGCAGGCGCCCA
CAGAGCGGTAGTGGCCGGCGTCCCAGCGGCTGCCGGTGATCAGGTCGTGATCGCTGGGCA
GCGAGTCGCAGCTGATGCACGGCAGGTGCTGGTCGCGCAGGCGGATGTAGGTGTTGAACT
CGGCCTGGGCCTCGCGCATGTAGTCGCCGCGGGTCTTGAGCCTCTCCTTGCGAACCTTGA
TCTCGCGGCGCTTGCGCTGGTTGATAGCCTTGTGGGCCTTTTCCCGATGACGCGGGGCAT
CGAGTGCCGCACAGGCCGGACTGCATACAGCCTGCCCCATGCGTGAAGGGACGAATGAGG
CCCCACACGATGCGACACAGCATTTTTTCGGCTTGGGCAGCTTCCTTTCGATCGTCATGC
GGCCTCCTGGCTCAGCAGGTCGTCGAAGACCACACCATGGGCGGTGAAGTCAGCAACGAT
ACGGTTGGTGTAGGCGATGCCCTGGGCGCGATTGAAGAGACTGGTTACCGGGAAACCGTC
CGGCCCCAGCAGCTTGCAGTCGCCCATCAGGCCAAGCTTCTCTTCGTAGTTGAGGTGCTT
AGTGGTTCGGTACCAGGCCGCTCGGTAGTCCTCATCCTCGTTGATTAGGATCTGCACGCC
GTGGTGCAGCTTGCAGTACTTGCGGGCCTCCGATGCGTCGCCGATCTGGGTCATCTCGGC
AATGCGCTTGTAGAAAGCGAACCACAGGGCGTTCTGGTCCAACGTGCGGTCCTTGCCCGG
GCGCAGGCTCACCACCACGAATTTCTTGTCGCGGTACATGGTAGTCAGGCAGGTGATGGC
CTCGGAGAGCTTGGCCTGACAGTTAACGCTGATCTTCTCAGTCATGACCGCCCTCCCCAC
CCATGAGCGCATGAAGCTTCGCAATTCCATCTCTGGCGCCAGGCCGGAATGCGTCATAGA
GTTCGTCACGGATACGGCCACCAGGGCCATCACCATCGAAGGCATGCCCGCTTGCCCACC
GATCCATGCATGCGCTAGCCCGGGCGCAGGTTGAGCGCAGCGCCTCGTTCTCGGCCTTGA
GCTTCTCGGCGCTACGCCTGAACGAGTTCCGCTCACGGGTGAGCTTTCCCATATCCAAGC
CCATTGCTTTGCAACTGCCACGCAAGCTTTCATTGTCGGCTGCAAGCTGGTCGCGCTCCG
CGCCACGCTTCTCGGCAAGTTGTGCCAGCGGGTCATTGAGGATGTTGATGCCGTCCATGA
TCTTGCGGGCAAACACTTCGGGGGCGACTTCAGACGCGCTGTAAGCATCAGCCCCGACAT
AGCTGGCCAGGTTGCGCAACACCTCTTCGCAACCCTCCAGCCGCTCCACTTCAGCGAGCA
AGCCAAGGGCCACCTCCTCCACGGTGTGCTCCCCAAGGAATCCATCCAGAGCGTCGATGC
GCTCCTGCAGGTCCTGGCCGCCAGTCCTCCAAGCGCCTACCACTGCCCACAGCAGGGGCT
GCAGTTTTGATTTGTCGATATTCATCAGAATCCTTCCTTCGATTGCGCCGCGGCGATTGC
CTCGCGGGCCTTACGCTTGCGCAGATACGTATTGACCCGATCGGCTTGGGCCTTCTTGCG
CTTCTCGCGGTCCTGCCGGGCCTTAGCGGCCTCAACGATTGATCGGACTTCTGCGAGCTT
CTCGCGCAGCTTCGGGGATGCTTGGACAGGGGCACCGGTGAGCAGTCCGGCGATGGCCTG
GGCGTCTTCGGTGATGGGCGCGATGCGCAGATCGGCCAAGTACTTGGTGCCCGACTCCTG
GGTGATCAGTTGCATACGCATAGCCGATTCGATAGCGGTCACTCGGCGAACCGGATCGAA
ACCTAGGGAAACACTCCAGGCAGTTGGCTTCGCCTCAGCCCGCGCTCCGGCAACCAACCG
TTCGTAGGCGCTCATGAACGCCATCCGGGCGCCGATCTTGTCGCCCAGCGCAAGCACCGG
TTGCGCCGCGGCCATGGCCTGCTGAATCTCGGCAGTCATCACCACGGTCTCGCTTTCATC
ACTGGCAGTCAGGGCAATGGACCACGCCTCATCCTTGCCAGAGCGGCCGTCAGCGGCCTG
CACTCGCTGCAGGATGTCGGCCATGGCGAGCTTGCCCTTCACTTCCAGCCGGCAGGTCTT
CAGGGCGGCGCGGACGGTAGCTACTGGGTAAGCGCAGAGGTCCTCAGCCATCATCGCGGC
GGTGCCAGGGTTCATTTCCTGCCCCATGGCTTCTGCCGTAGCGCAAATGGCAGCGGCCAA
TCCTGCTACCTGGGCATCGTTCATCTCACAGGTACTCATTGCGCTCCCCTGCCTGGCGCT
TGGCCAAAACCAGTTGAGCCGCCTGTTCCGCCGCAGACAGGTTTGCTTCGGTGCGCTCCA
TCTGGCGCGCGGTTGTCCCGTTGACGCGCTGACCGGTCACCCATTGGGTGTGATAGCTCT
CGGCATTCGCCAGCAGCTCGTTGAGGCTGTGGCACTTGCGCAGAACTGCCGCATCGCTGG
TTTTCAGGTAGTGGGCGGCCACGTGGTGGGCGACGTCGCCACCGAGACGGTCAACCAGTT
GGCCGAGCTGGCCACCGACCTTGGCGTTCCACACCGGCCAAGTGCTGTAACGCTTGCGGT
AGGCCATGGCGTAGTTCGCCCAGACCTTGAAGGTTTTGCAGGTCTGGTCCTTGGGGCCCG
GCATGTCGGCCGGAATCTCAACCCGGGGGGCGTCGGTGCGATCAACGACCAGCACCAAGC
CGCGGGACTGGTTCGGCTTGTCCGAGCCGTCCTGCAAGCTGTGACTGGTATCCTGATTGG
TAACCTGATTATTGGTATCCTGATTTGTCGGAGATTTTTCCGACCCTGGCTCGGATTTTT
TTCCGACCTTGCTCGGAGATTTTTCCGAGGTAGATCGGATTTTTTTCCGACCCTTGGTTT
GTGGTGGGGTCGGATATTTTTCCGACCCATCCTGCTTCTTGTTCCACTCAGCTGCCTTGT
CGGTCAGGCGGAAAAGGGTGATGTTCGAAGTGCTGGAAAGCTCGATCAAACCGGCTTCTT
CCAAGGCCTTCAGCATCCGATAGGCCGTGTCGGGCTTGTCGGTCAGCAAAGGCAACTCTT
CCACGATCTTGGCCTTGCTCAGTGCAAAGAAGATCCCGTCATCCGTCTTCAACGCTTTTG
CCCAGCTCGGGCAGCCGTAGACGAACGCGAACAGCAGCGCTTGCTGGGAGTTGAGCCCCC
ATTCGAGCGCCTTTGCCTGGTTGATCGTCACGGTGAACTGCATGTCAGATCCCGCCCAAT
CGGGACATCGCATACAGCGACAAAGTGCGCGCCACGTTTTCGCGGTTCGCATTTCGTGGC
GCGAGATTCTGGGTATTGCTTGAAGCGATCTGGCTCTGCATAATCGGGCCTCTCTAGTTT
TGCAAATGAGCCGACCTCGTACGTCGGCTTTTTTGTGCCTGCGAAAAGCCCCAAAGAGGG
CCTCCCTCTTCCCACAATCAGCCCACATCGAGGGCCTTTTTGTGTCCCACCAGAGACAGG
ACTTGCGCTGGCCTTTTCATCCGCTCCATTTGGAGCTGGATTGCCAACGACTGTCCTGCC
CGGAGGTATTCCTGTGCGGTGTGTTCGAGGCTCCATCCGAGCTCGGCACTCAACTGCCGG
ACTTCATCTTTCGCCTCGTCCTCCAACGCATCGAAAATTGATTCGTGCATTGGGCCTCCA
AAGGCCCGTTAGGCCGACTTATCCTGTTCACCCAAGCCGTTCATCTCGCGAATGAGTTCA
GCTGCGCCAAGGCGGCGAGCCATGAGCGAAAGGTCATGGATGTAGGTAGCCAATTGCATG
CCCGCGCGCTTCGCCTCCATGCGCAAATAGCGCAAGTCCTCAGGCTTGTAGCGGAGCTTG
CAAACTTCACTGCGCTTGTGGGCGGGGTTGTCGTAGGCCATACGGGTACTGCTCCTTGCT
GATGGAAGGGTTACGCGGCGGATTTCTGGGATGGGAACGGACGCTGCTCTTGAGCCGACA
AGCTGCCGTCTTCTTCGAGGGTCACGAACACATCTCGGCCAACGCGGATTGCCTTGCTAA
GGGCGCCCTGCGTGCAGCCAAGCATCTGAGCGGCCCTGGTGTGGCCGTGCTCTTTTGCAA
ATTCGGAAAGCGGGATTCGGCGCATGGCGACGTCCTCTACATAGGTTCTTCGACCCAAGT
ATGACCGCCGGTATTGTTTGCAGTCAATACCGGCGATATTGGAAGCGCGAATACCGCAGG
TAATACCATCCACCAATGACCAAAAACTCCCGAAGACTTCCACTGGCCGATTGGCAACTG
GAAGACAGCGACCGCCTGAAAGAGATTTTTCAGCGAAAGCGCACGCCCCTAAAGCTGACC
CAGGAAAAGATCGCTTCCGAGCTCGGGGATGGCGTTACCCAGGGCGCGGTCAGTCACTTC
ATGAATCGCAGGACGGCTCTAAGCCTGAAGGCCGCGGCTGTTTTCGCCAGAATGCTTGAG
GTTCCGGTCTCCGATTTCAGCCCCACCCTTGCCGCAGAACTCGAGCAATTAAGCTCCTCA
CTTTCGCCTGGGAGTGATGATGCACGTAACAGGTTTGTCGGCGACGGGGTTGCTGCAAAC
ACGCCATTCCCGGCTGGCGATGAGGCCAACGCGCCCCTCGATCACCGTTATGCATTCATT
CCACAGTACGACGCGAAGGCGGCCGCTGGCCTGGGCAGCGAAAACCCGCACGTCGAGATG
CGCTCGACGCTTGCGTTCAAGCGTGAATGGCTGAAGGCAAAGGGTGCCAAGGCAGAGCAT
TTGATCGTCATCTACGCCGAAGGCGAAAGCATGTGGCCGACGATCAATGACCGCGACGTG
CTGCTGATTGATCGCTCGAAGGTTGACCCGGTGGACCGTCAAGTGTTCGTCCTAGCTGGC
GACGACGGCACGATCGTGAAGCGTCTTGTGCAAGCTCCGCTTGGGCAATGGGTTTTACGC
AGCGACAATGAAGACAAGGTCAGCTACCCAGACAGGTACTTCCTACGTAGCAATGGGAAC
GAGCACAGGATCATCGGAAAAGTGATCTGGCGCGGAGGCGATCTTTAACCTTGGCCCTCA
CCAAGCCCAACCAAGACCTGCGCCGAGACCTCCAGGGCCTGGCCTCTGACATGAAATGGT
CAGCGGTCGAGCTGATGCGGATTGCTGTTCGCCTGAGTGAAGCCGGGAATGAGGCTGACG
CCCAGGCAGTGATCAGGATCTGCCTGGTGATGCAGGCTGGTGAAGATCGGCTGGCGGCTT
ATGGGGATGAGGTGAAGGTGGGGGAAATTATACGGTGTAAGGTTGGGTAAACTGGTGTAA
TTAGTTTCGTCCAGCGTAAGAATTACTCGTTCAGAACGCGAAAAGGTTTGATCAATCAGC
ATATCTGCTGGCTTCTGCCCGGTTGGGCTCTTTGGGGAGGTACATGGAATGACTCAGCTA
GAGCTCATACCGAGACGGGTAGAGGGCGCGCTCATCCTTCAGCGTGCGTCTGATGGTTAC
GTGAACGCTACCTCAATGTGCAATGCTTCAGGCAAGGCTTTTGCGGACTACGCTCGGCTT
CGCACAACTGGAGAGTTCATGGCTGAGCTTTCGAGGTCCATGGGAATTCCCATGGACCAG
CTTGTTTTCACGATCATGAGCGGTGCAAACGAAAATCGCGGTACATGGGTCCACCCCGAT
GTTGCGATTAATCTTGGTCAGTGGTGCTCTCCCAGATTTGCGGTGGCCGTCTCGCAATGG
GTGCGTGAATGGCTTGGAGGAAAGGGGAAGTCGGAAAATCTTCTCCCCTACCATCTTCGT
CGATATTTGGCGAATCGCGAACAGGTCCCATACACCCATTTCTCGATGCTGAATGAAATG
GCCTTGGTGCTGATTGCGCCTATGGAAGACTCTGGCTACACCCTTCCAGACCGTATGCTG
CCTGATATTTCGGAAGGCAGAATGTTCTGCAAGTGGCTGCGTGACGAGAAGGGGATCGAC
ACCGATGCACTGCCGACATACAAGCATGTTTTCGAAGATGGCCGAATCGTATATCCAAAG
CTATACCCGAATGAGGTTTTGGCAGACTTCAGAAACCACTTCCATACGGTATGGCTACCA
AAGAAAGCTGTATCGTATTTTAAAGAAAAGGATGCGAAAGCCATCCCTCACCTGGAGCGC
ATCCTCGCGCTGCCTGCCCCACTGAAGAGTTAATGTCAAAGTCAACTCGCTGTCAGTGGC
ACTTACCAAGTAGCCGCAGGTCGGGACAGGCTGGGGCCATACAGGCCACGTATCAGACAA
GAAGCCGTAGGCTTAAATAGACAGAATCGTGCACGGAAGCAACAATGGAAGACATGAGCA
AAGCATCGTTTAACGTACTCTATGACGGACCGGCCCTCGCGAATAGCGAGATGGACGTTC
GTGAGCTCGCTCCTGCCCTCCTGGCCCTTGGCTCCTTGCTTGAGGAAGCGAATTCAGTCA
TCAATGACGGTAAGGCTCAGGTATCCGTGCAGGTAAAAGCCACCTTCAAAACAGGCTGCT
TTGGGATCGAGCTAGAGGTTTGCCAGACCTTCCTTCAACACGCCCACAGCCTTTTCTCGA
ATGAGTCTGTATCAAGCGCCAAGGAGCTACTGGAATGGCTCGGCCTCGTAAAGGACAACG
TCGGTAATATTGTTGCCGCCGGTGCTGGCCTACTATGGCTAATTAAAATGGTCCGTGGGC
GCCGGATCAATCAGGTTGTCCTGCTAGACAATGGAAAAGTCCGGGTCGTTATGGACGATG
ATGCGCTTGAGGTCGAGGAGAAGGTCCTCACTCTCTACCGGCAATTCCGCGTAAGACAAG
CGCTGGAGGGAGTCCTCAAGCCCCTAGAGAGCGATGGGATTGACACTTTTGCGGTAACGA
ATCTAAAGCAGACTGATCGATTCATTGAGATCACAAAAGCTGAACGCCCCTATTTTCAGA
CCCCGGAGCCTGAGTCGGAGGCGCTTTCCGATGACGAGTTTGACGTCAATCTCCAGATAG
TGAGCATATCCTTCCAAGAAGGCAACAAGTGGCGGTTCAATGATGGAGCCAGCGTGTTTT
ATGCGGACATGCTCGATGACTCCTTCGCCTCCCAGGTTGCTGCTAGTGCAACGAGCTTTA
CCAAGGGTGACATCCTCAAGGTGAGGCTTCGTCGGGTACAGTCCATTGCAGGAGAGACCT
TCAAGACCGAGTACACAGTCCTTAAGGTCTTGGAACACAGGAAAGCAGCCGCTCAATTGA
AGATGAATTTTCATCGTGAGTCAGACGACGACAGCCCTTGGGCTTGAGTTTGTGAGCTTT
TCAAGCCCGCTTCGGCGGGCCTTTTCATGCCTTCACAAAATTTTCACCACCGCATTGGCA
TGGTAAATTCTCATCCGTGAAACACTTAGCCCGCCCTCCCCTGCGGGCTTTTCTTTGCCC
GCTTGTGCGAGCTAGATTTAGTAGCCTCGCCTTCGGCGAACATAAGCAATGCTGCGTTGG
CCTGACGAACCATCGCAGTCCACTCTGTTGTGCTTACCAAACCAGAATGCTGAAGCCGCT
CGGCGACCGCCAGAGCTTGATCATATTCTGGCTCACGCAAGTAACCCGCCCCAAGGTACT
TCGCCGTCCAGTCAAGAATAACCAGGTTCTGATGTTTTCCCTCCATCCCAAAGCCCCCGA
GCCCCACAGTGCTAAAGGGCGGCGAGATTACATAATGTCCTCAACGTGAGATATTCGAAC
ACCATACCGTTCATCCGGTTTTCTCGATAGAAAGCACTAATACTAAAGTCTTATTGTAAG
AATAAGTTTCCCTTACAAAAAAGCGACATAAACTTATACCAACAACCTTCGCGGGCTTCT
TTTTTGCATGAGCAAAACCTATGTCCCCAGCCCCAAGCCCTCTACTGCACTGGCATAGCG
CTCAGCCGCTTCCAGGATCAACGCATCCTTCTCCTCGGCATCGATGAGCCCTTGATGCTG
GATCTTGTCCGCCAGGCTCACCAGCTCATCGTACTGCTCAGCTGCATCCATCCGAATCTC
TGGCGAGGTGAATAGCTCGCGCCAGGCCGCAAGCGCTTTATCCCTGTCATCCCAGTTCAT
GACCGTCTCCGGTGATTATTTCTCGGTAGAGGTAGCGATCACATAGATGGTTCAGCCGAA
TTGAACGCGCCCGCTATTGAGCGTTTTTTTTGTGGGCGCGAGAAAAATATGACCGGAGGT
ATTGACCACTTAACAATACCGCCGGTATTGTACGCCTATCGCAGCGACTCACCCGGTCCT
GCAGAGGGCCTTAAACGGCCCAGCTCTTTAGCGACACACCTTGCCGGATCGACACCGGCC
CAGATTCAAAGGCAGCGATGGACAGGCCTTAACAGTCCAGAGGGGTGGCAACTGCCCCGG
GCGTGCAGCGTAAAGCGCCAAGAACAGTTATCCGGCGGACCAGGGTCGCGGTCGGAGGAA
CAACGAGCGATGTAAGTCCAGGCTGCCGCCAGTAGCGAGCCTGGGCACTGACCAATCAGT
CGCCTCATGCACGAGGTGATGGAAAGCGTCACTAAATCGATTGGAAAGGGACATAAACAG
TCTCCTTTCCCGCAAGCGTGACCGATTTCACTGGCTGGCCTTGGCGACAGGGTCAGACGG
GAAATCAACCCGGAGCCACAAGCATGGAAATCTCATTGACCCACTACCAGCTCAAGGCCT
TGCTCGAGATGAGCGAGTCCAGCGGCGACCCGGAATGCTACGACACGATCGTCATCAAGA
TGGGCGAGGACAAGGCACATAGCGGTCCCGGCCTGTATGCCTGGTTCCAAGAGTGCCCCG
AAGAAGGCGCCAGCTTCATCGGCGAGGACGAGGAAGACGACGCACGAGCCGCCAAGATCG
CCGACGAACGCGAAGCCGCCGCCGGAGAGTAGGACAACCAGCGCCACGTCAGCCTGACGT
TAACTGCCCGATGCCCTGCTCCCCATCGCAGGCTGCACCGGGATGTGACTTGTAGTTTGC
CTCGGCGGATCAGGGGCGCCACACCAAGCTGGTGCGGCCAGTCAGGTAGCGCTGCCGAAG
CTGGCGTAAGTCTTTGGGGTTCGAATCCCCGCCAAGTCACATCACCGATGCAGCCTTCAT
CGATTTAAAGCGCATCACTGTGATGCCTTACGCAATTTAAGGCGCACCACAGTAAACATT
AATCGACGTACACGCAGGCGAATCCGGGGCCTACCCGGCCAGACCAGATGCATGTGAGGT
AGCGCTCACCGCCTGCACCCCTTCCCTTCACTTCGACTCAAGGAGACGCAAATGCTGACG
CATGAGCGCCTGCGCGAGCTATTGGCTTACGACCCTGAAAGCGGGGTCTTTACCTGGCTC
CAATCGAAAGGCACCCGAGTTGCTGGAAAGCCTGCCGGTTATATCTGCGGCGAGAAAGGC
ATCTACATCATGGTCGACAAGAAGGGCTACCGAGCCCATCGCCTCGCATGGTTCTACATG
ACTGGGGTATGGCCTGCAGACCAGGTTGATCACATCGACAGAAACCCAAACAACAATGTT
TGGGCGAATCTGCGCGAGGCCACTGGATCCGAGAACAGCCACAACACCAAGCGTGCGCAT
ACCAATACCAGCGGCGTAAAGGGCGTGTCGTGGGTATCAAGTCTGGGAAAGTGGCGCGCA
CAGGTGAAACTTCGCGGCGTCATCCATTGCGCTGGCGACTTTGACGACCTTCAGAAAGCT
ACAGAGGCTGTTCGATCTCTGCGATCCAGGCTGCATGGCGAGTTCACTTGCCACGGGTAG
CCACCTATTCCCCTAAATCAAAAGTGACCGCATTGGCAGGTGCCAGGCCTGTGCCCCGCG
GCGCACAGGGTTTGGTCACCCGCGCCTGGCTCCTGACCAATGCGGCCGCACAATCCAACT
GGAGACGACCATGGGCGCACTTCGCAAAGCTCAATTTGAGTACGACAACCGGCAGGCGCC
TCCAGTGGTTGATGCCCGCGACTCTGCCCGCCAAGCATGGCTTGAAGAAGCCGGCGAGCA
ACTGGCCCGGGGTAGCGACATCAAGGTGCAGCGCCGCCTGCGCGCACCGCGCATCGTCAC
CTTCGCCGAGTTCAAGACCCACATTCAGCTGCTCTTGCTGAAGCGCTGGGAGGATGGCGA
GGACAAAGGCGACTGGTTGGCAGAGATCGTCATTCAAGCGGCCTTTGGCGAGCCCTGCAG
GACCACAGCAGCAAGCCTGCTAGGCGACAACAAGCCGGATCAGCACCTGATTGACCTGGC
CGCAGAGTTCCTTGAGCCGCTGGCTGATGACGCACTGATCGCCCAGGCAGAGGGCGCAGA
GTTATGAGCCCGCACGTCCTGCTCGATAACGAGCTCGACGCCATGGCGCACCCCAGCACG
TACCTGAGCTGGAGCTTCATGGTTCAGAAACTCATTACCGAAATGCTCGCTGATGAGCGA
ATCACCATCGAAGAGTTCAACCATTACTGTGGGCGCCTCAACAAGATCGTTGATGGGCGC
AAGGAGGTTGCATGAGCACTGCACCGGTTAAATCGCTCATCGATGAGCAATGCGACGAGA
TTGAAGCCAGGCTGGTGATGTTGGGCTTTGGCCTTCCCTTCAATGAGGTGATCGGCCAGC
CGCGTGAACGTGCAGTGTCCAGCCTGCCGCGCCGCTTGAGCGCAACCATGAAAGGTGGCC
GGATTGCGGTGAGGGTTCGGCCATGACCATGATCTGCGATAACTGCGGGCAAGCCGGCAT
TCGCTGGATGGGGCCGATGAGCAACCTCACGCACACCGAATGCCCACACTGCGGCGGCCA
GAACTGCCAGCGTGAAGAGCATCCAGCAGATGACGAGCCAGAAGTCGCGACCTGCGGCTG
TGGTGCGACTGGCGAGGTGAACTACGACGACGGCACAGATCGGCGTTACTACTGCCACGG
CTCCCTGCCGATGTGCTCGCCATGACCCGTCAGCAAGCCCGCCGCTGGGCATTCTGGCGT
GGCTCCTTCTCGATGTTGTTCGCCTGCACTTTCTTCATGCTCGCCAGCTCGCTGGCCGGC
GCCATCACTCAGTAACCCTTTCATCAGCGCCCACCGCAGGGATGGCGCGGGAGATTCGCA
TGTCCGCACAAACCGAACTGGCCGTCGTGCCGCCGAAAGAAACTGCGCTTCAGGTGTACC
AGGTCGCCAACGGCCTGGACCCGTACCTCAAGAAGATCCGCGACGAGATCGACGCCTTTG
TGCCGGACGTCACAACCCGCAAAGGCCGCGAAGCCATTGCCTCTATCGCCTACAAGGTAG
CCCGGTCCAAGACCGCACTAGACAACGTGGGCAAGGACCTGGTCGCCAACCTGAAGGAGA
TCCCGAAGAAGATCGACGCCGAGCGCAAGCGGATGCGTGACACGCTGGATATATGGCAGG
AAGAGGTGCGCCGCCCACTGAACGAGTGGCAGGCCGCCGAGGATGCGCGGGTGGACGGGC
ACAACAACGCCATTGCCCACCTGAAGCTCCACACCGAGGCGCTGGAAGGCATCACCGCTG
AAGACCTGGCTGATCGCATCACCAAGGTTGAGGCCGTCGCCCTGGGCGAACAGTGGGAAG
AATTCGAAGCCGAAGCTGCCCGGGCCAAGGACGACTCACTGAAGGTGCTGCGCGCCGCCC
TCGCCACCCGCCAGCAGTACGAAGCCGAGCAGGCCGAACTGGCCCGCCTGCGTGCCGAAG
CTGAAGCCCGCGAGCAGAAAGAGCGCGAAGAGCGAATCGCACGGGAAGCCGCCGAGCGCG
CCCGGATTGAAGCCGAGCAGAAGGCCCAGGCCGAGCGCGAAGCAGTCCAGCGCCGAGAGC
TCGAAGCCAAGGCCGCCGCCGACCGCCGCGAGCTGGAGCTGAAACTGCAGGCCGAGCAAG
CTGAGCGCGCCGCCGCCCAGGCCGAGGCGAGTCGCATCGCCGCTGAACAACACGCCGAAC
AAGAACGCCAGAACGCTGCCCGCCGCGCCGAAGAGGCTGCCGAGCAAGCCCGCCAAGACG
AGCGCCGACGAGCCGATGTCGCAGCAACCGAAATTCTCCGCCAGCAGGAAGCCCGCGAGG
CTGACAAAGCGCACAAGACCAAGATCAACCGCGCCGCCCTGGAGGCCTTTGTCGCCGGCG
GCATGACCGAGGAATGCGCAAAGCAGGCGATCACCCTGATTGCCCTGCGCAAGATCCCCA
ACATCTCCATTCAATACTGAGGTCGCCATGAGCAACGTCGCCCGGGTCGAACAGCCCAAC
ACCCCAGTGATCGCCGCCGAGTCGGTGACCATCCTGCAGATCATCCAGCAGGTCGCCATG
TCGCCTAGTGCAGACATCGACAAGATGGAGCGCTTGATGGCCATGCACCAGAACATCCAG
GCCCAGCAGGCCAAGCAGCAGTTTGATGAGGCCCTGGCCCAGATGCAGGAAGAGCTGCCG
GTAATCGGCGAGCGCGGCGGCATCAAAGACAAGAGCGGCCGCATCCAGAGCACCTATGCG
CTCTGGGAGGACATCAACGAGATGATCAAGCCGGTTCTTGCGCGGCACGGGTTCGCCCTA
TCCTTCCGCACGCCGCGCAACGAGCGCGGGATCGAGGTCGAGGGTGTGCTGAGTCACCGC
GCCGGGCACCGGGAAACCACCTCCCTGGTCCTGCCGGCCGATACCACAGGCAGCAAGAAC
GGCGTCCAGGCCGTAGCCTCCAGCGTGAGCTACGGCAAACGGTACACCGCCGGCGCCCTG
CTCAACTTCACCACCACCGGTGAGGACGACGACGGCAACGGTGCAGTCGTGACGCCGCGG
GTAACGTCGGTGCAGGCCACCCAGCTGGCCGTGCTGCTGGAGCGCTGCAGCGATAAAGCA
AAGGCCGCATTCGCCAGCATCCATGGCACCCCATCTGCGGTTGAGAAAGCCGCGTTCGAC
CAGGTGCTCGGCATGCTCACCAAGTCAGCCAACCAAAACTCAGCCGCAGGCCAGGAGACC
TCCAATGCAGATAATCACTGACATCGAGCAAGGCACGCCGGAGTGGCTGGCCCTGCGCCT
GGGCATCATCACCTGCTCGGAGCTGGATTGCCTGCTGGTCAGCGGTAAGGGCGAAGCAGG
CTTTGGTGTGGCCGCCTTCACCTACATGGACCAGCTGATCGGCGAGCGCATCACTGAAGA
GGCAGCCGAGATCCCTTTCCAGACAAAGGCAACAATCCGGGGCCACGAGCTTGAGGGTGT
CGCGCGCGGGCTCTACGAGGACCGCGAAAGCCTCAAGACTCGCTCAGTCGGGATCATCCT
GAACCACGGCATCGGCTACTCGCCTGACGCCCTGGTAGGCGACGACGGCCTCACCGAGAT
CAAGACCAAGCTGCCCAAGTTTCAGGTCGGCGTGATCTTGGCAGGCGATGTTCCAAAGGA
GCACGTCGCCCAGTGCCAGGGCGGCCTCTGGGTATCCGAGCGCGAGTGGCTGGACTACAT
CAGCTACTGGCCCGGAATGCCGCTCTTCGTCAAACGCGTGTATCGCGACGAAGCCATGAT
CCGCAAGCTCACCGAACGGGTGAAGACTTTCTACGAAATCCTCGACGAGCGCATGCACAA
GGTGCTCGGCCTGGCCGCATAACCAAGGAATCACGATGCCTACTCTTACCGATATCGGCC
GCCTGGGCCGCGACGCTGAACTGCGCTACACGCCTGAAGGGAATGCCGTCTGCAACCTGG
CCCTGGCCTGCGAATATGGCCGCAAAGGCCAAGATGGCAAGCGCCCCACTCAGTGGGTCG
ACGCCACGCTCTGGGGCAAGCAGGCCGAAGCCATGGCGCCATACTTGCTCAAGGGCCAGC
AGCTGCACTTCACCATCGACGATGCCCACGTCGAAACCTACACAAAGGCCGACCACTCCC
AGGGTGTGAAGCTCACCGGTCGCGTGATCATCATCAAGTTCGCCGGCAGCCCACCTCAAC
AGGCGCAGCAGGGAACCCAGCAGCAACAGCCTCGGCCCCAGCAGCAGCGCCAGCAGAGCC
GCCCGCAGGCCCAGCCGCAGAACCAGCAAGGCGCCCCGGGCCCGGACTACGACAGCTTCG
ACGACGACATCCCCTTCGCCCCGCTGCATCACCTGTCTGGGGCGTAGCCATGAAGGCTCG
ACGGTTCCGCCTCATCTACCCCACGGCCTACTACCAGGGCCGGGCCTGCCGCCAAGACGG
AAAGTGCCGCCTCTCCCAGCCCTACGGAAACATGACCGTAGACGGCGGGTGGTGGCTTGC
AGGCTGGCACGACGCCGATATGGAACTCACGCATGAAACTCAAACGAATGGCCCAGCAGC
GCCACCAGCACCGGGCACAAGCTCACTTGCCGCCTAGCGGATTGAAGGAGGTGGTGTATG
GCGATGACGCCGCAGGAGCGCGACGAGAAGCGCAAGAAGAAGGAGGCCAAGGCCGGTATC
GAAGATCTGCGGATGAAAGCCGGACGAGGCACCCGCCAGGCCCTGGCTGAAATCATGGAA
TGGGCCGAAGTTGAGGAAAACGGCGAGGCCATGACCCTGCTGATCCACCGTATCCATGAA
TTAGGGCCTGAAGCGGCCCGCCACTTCCTCAGTGCTCCGCGCCACGAAATCACGCTTTCC
AGTTCCGTGGTGCGCAGGCTCGACCAGTTCCGCCTGAGCCGCGAACTTCGCGCGCCCGGC
CTGGAACTCGGCGACGACCCGGATGACACAGGCCTGCTGTTGCTCGCCGACCTGGCCTGA
CTACAGCGCAAACAATCAATTCACCATGCCGCATCCGGCCACGGAGGGCGGCGAATGCAT
GGAGTACCGCAATGCAAGTCGAGACCTCGACAGTCACCAAGCTGCTGATCACAGGCGTCG
ATGGACTGGACCCGATCAGCGTCTACCTGGAAGACTTTGCGCCCTGCAAGGGCAAGATCA
CCGTCAGCTGCTTCGACAAGACCTGGCACGCCCAATGGGGAGGCATGTGGGATGGCCTGA
CGGTAGGCCAGTTCTTCTGCAAGCTGAACGAGGCCTACATCATCGGCTACTTCGACCGCT
CGCTGAAGTCACGCCGATTCAGCGCAGAGGCTTTGGCCAGCAAGGCACGCAAGATCATCC
TGCAGATGCGTCGTGACCGCGACCTGGATGCCGAGGATGCGCGAGACCTGTTCGACGAAG
CCGAGGACTTAAGCCACACCTCATCCCTGGACGAATGCGGCGGTGCACACCGCGAGTTTA
TGCGCCAGGTGTTTGGTGATGAGTGGTGGATTCTGCCGGCTGATGCCGAAGAGCCGAACC
CAGACTGGGCCCACCTCTGCCGCATCATCGCGACAGTGCAGCAGGCGCTGACCAAGCAAT
TCCCCATCCCGGCCTGATCAAGGAGCGATCCATGAGCAACTACAACTGCGACTACATTCG
CCGCCACTACGACGTGCCAGCCGAGATCGGGCGCCGTGTAATCGCGAACGGCGAGCCCGG
CGTGATCATCGCCGACCGCGGCCATTACATCGGCGTAATCCTCGACAGCGACCCGAAGAA
GCGCATCCGCAATTACCACCCAACCTGGGAAATGCAGTACGGCGAGATGGCCGAGAAGCT
GCCGCTGAAGCAGTTCGAGGTGCTCACCAACGGCATGTATGACTGGGATGACGTGAAGTA
CATGCTTGGCGACGCGCGCCATTACGTTCGGCGCGTATGGGCGGCCACTCGCAGCCAGGC
CAAGTATCGGGCATACCAAGAGCTAGACGAGTGCTTCGAAGACGCCGCGGCAATGCTGAC
CTTCAAAGTCCGCACTGCCTGACCTTTCTGCGCTGCCAGCCAGCCAACGAAAATCAGATT
TGATGATCCGGTAACGCGTAGTCAAATTTGTATGAGTGCTGCCCATCGGTGATCGTGATG
ACCATGCTACCAGTTAGCCCGGAAAGCTCGTCAGTACCGGAATCAGGTACGACGGTGATG
GACTGAACGGGTGTCCCACGATTCATAGTCGAACTGTGTTGAAGTACGAAGCTACCGCTG
CGACCGTGCAAGGTTCCATGCACAGTTTCCATAGCAACGTAGCCGGCAGAACCTTGAACA
CTGCTGCGGAAGGACAGCATCTCACCTTGACTGGTGGCTTCAAGCTCACCATGAAATCGC
TTGTCTAGAGACATTCGGCCAAGGCCAGTTCCTTTAGCGGTGCTGCTTAAGAGCTCCGGA
TTGAGTGTGATTTCAAACGGCCCGTTGGCTGTGTGATTCATTTCAAGTTCCTTTTGATCC
AGCCCCATGCCGGTCCCCCGTAATACCCCATCCCAACCCTAATTGCCACCATGCCGCATC
CAGCCATGGAGGGCGGCGCATGCATGGAGAAAGCCATGAACGATGAACAACGCCACCAGG
AATGGATTGCTCAGCGCAAAGCCGAAGAGGCCAAGCGCCGTGAGCGCGCTGCCGAGTGCC
TGAAGGACCACCAGTACACCGTCCTGGCCGACACAGATCAGTTGAAGGCCTGGCGCTGCA
AAGCTCCCGGCACCACCTGTTACGCCTTCGACATCCTCATCACCCGCTTCGGCATCGCCA
CTGTCGGCGACATCGACGGCCTGACTTTCAACGTTGGCCTTTCCTACGGCATCGAGTTCC
TGGCCGGTGACGACATCGGCTACTACATCCACTCGAAGCTTGAAGGGCACTGCCGCGAGC
GCGAGTTTGATGAAGACGCCTTCCGCGCGGCGCTGGTGACTGGCGTATGCAACCAGGTCT
GCGAGCACATCGACGAGGACCAGTACAGCGACCTGCCCGAGTGGATGCGCAACGATGGCG
GACGCCACGAGGCTGGGCGTTGGGACGAGCTTCGGAAGCTGGTCACAGAGCATCTCGCAG
CCATCGAATATGGCGAGGACGGCCGCGACTTCTGGGACTCGCTGAATGATCGCCTGAGCG
AGGCCGACGACATCAGCTACGTCGAGCAAGCCAGCATGTTCATGAGCGAGCACCACGAAG
AACTTGGCCTGGGCTGCGACTACTGGGAAATCACCATCGACAAGCCGCGCGATAGCCTGA
TTAACCGGCTGTACCTGATCAACCATGCCGCCAAGGCGATCGTCGCCCAGCAGGCCGAAG
CGAAAGCCGCCTGACCCTCCCGCGCTGCCCGCCAGCCCTTAAACGAAAACGCCGCCTGAT
GAGGCGGCGCTGACTGAAACGGACGTTACCAGGTCTTCGGCTCTGACTTCTTGTACGAGC
CACCGGTCATGCACTTCTCAACCAGGTCTTCGCGAGCCTTATTGTCTGGGAGCGCTTTCA
GGTAGTCAGGCTGACAGTGTTCGGTAGTCGGCTCGTAGGCGGCGGTGTCGACGGCGTCTT
CTTTGCAGCCAGCCGAAATGGCTGCAGAGGCTGCTACGAGGGAAATAAAGAGGAGGGTTT
TCAGAGACATGAGCTCATTCCGTTGAAGTGGCCGGGATTTATAGCAAACCTCGGCCCGCG
TCGCAAAGACCACTCAGCGCTGCCCGCCAGCGCCACAGGTCAGTTCAACTCCTCAATTAC
TTCCGCTCGTACTTGAACCTGCCAAACTCGATTTTGGTACCGGGCTGAGTGAGTCGGTAA
ATTCCATAGCCCACGGTCGCGGCCGCAGCGACAGACGCTGTGATCTTCGGGTTGGCAACA
GCCATGCCAATCACGGCAGAGCCCGCTGCTGCAATTGCTTCTTTGTTCTGAATCGCCAGA
GTTATCAGCGTAGCGGTACCGGCGCCTGCCGCTACAACGTCGGCGTCGATTGTTCGGCCT
GACTTGTGATCTATGGTATCCGTCATCTGCTTTTCTCCTGGGCATTAGATTGCCAGCACA
TAAAACACTAGTCGGTGGATGCTGACTAGCGGCCCCACTCTCTTTTTTGAATAAGCCACC
CCGGCGAGGGCGGCGCATGCATGGAGAAAGCCATGAGCCAGTTCTACTTGCAGGAAAGCC
GCAGCCATGTCGGCGACGGCATGATGTTCTGGGCGAAGGAAGGCCGCGGCTACGTGACCA
ACCTGGACCTGGCCGAGCTGTTCACCTTTGAGGAGGCATGCCGACACCGCGACACCGATA
TCCCTTGGCCGAAGGAGTACATCGATGCCAGGGCGCACTACGGCGTCGACTGCCAGCTGA
TGGATGACGATCGGCGCGTCGCTGGGCTCCAAGCCGGCACCAATGTCTACGTGCACGTGC
CAGGCGACTGGAACGGGAACGATGTCTACTGGGTCAGCGAGCAGCGCGGCAAGGTGACCG
AGAACCTCAAGCAGGCCATCTGCATGGATCTAGAAAACGCCCAGTTCATGTATGCCAACC
ACGCCGGCCAGGGCACGCGAGTTTTCTGGCCTGCAGCCTACATCGAGGAGATTCGCCGGC
GCCTGGTGCATCGCCAGAACGTCGACCACAAGCTTGCCCTGCGCGTGGCAGGCATAAAGA
TGCCCAGGCCGCCCAAGGTCGCCAAGCGCCGCCAGCCGATGCTCAATTGCCAGGGTTGCG
GACGCTTCATCAGCTGGGATGGCCGGCTCCTGAATGACTGCCGCAACTGCGGCGCGAACA
ACTGCCCCTGACCCTCCGGCGCTGCCCGCCAGCGCCTCAGGAGCCTTCGCTTTTCACCTG
GCAAATCCCATTGGCTCGGTTTTTCCCGGTATATGAGACATCAGGCGAGCCATCAGGGTT
GATCGACAGCGAGATGGTCACACCGCTGCCCTTGGCTTCGAAGTAGTTCTCATTGAACTT
CTTCAGCTTGCCTTCCTTGCCATTGATGTAGATCGGGCCACCCTTGTCGGCGTGCACCTC
GATGTTTCCTGGGCATGTTGCGTTCACCAGCGGAATACCAGCCTGGGCCGCGCCCGACGC
CGCCAGCAAAGCACCTATCAGTAGTCGCTTCATCTCACGCTCCTTGGTGAATTGACCGAG
AGGGAAGCAATAGCCCATTGCGGCGATACCCGCCAGTGCCTTCCCACTTCAACTTTGAAG
CAATGTAGTTAAGACCTGTAACAAGACCGCTGCCGCAGCGGCGAATGCGGCGCGGCTATT
CCATTTGGCCTGTAACCGCATCGTGCCACGAAGATCGCCGCCATTAAAAATGCTGGCCTT
CCAGAAATCCCCATCAGGTGAATTTTCGAATCCTGGCGGAGGGGGTGCCTTGGCAATAGC
GGATGCAACCCAGAAAGCAGCCGAAAGAACACCAAATACCAACGAGCCGACATTCGCAAC
GAGCACCCAATTCATGAAGCCTCCTGAGCACCCAAAACGGGATCAGGAACGAATAGCCCA
CTTCAACGAATCACGCCACCCCGGCGAGGGCGGCGTCTGCCTGGAGAACACCATGAGCAC
ATTCGCAGTGTTCGGCATGACCGCCGACGTAGCGCTGGCCGAGGCCAGGAAGACCGTCAA
GACCACCAGGCCGAGCGGTAAAGCTGGCTGCCCCCCCCCTGGAGCTGACCCTGGCTGAAT
GGAATCTTGCCGTAGAGCAGCAGGCGGCCAAGATCATGGCCGGCGAGAAGGTAAAGCAGC
TGAGCCAGATGTTCGACGCACCGCAGTACGCCCAGCAGTTCATGGAGCTTGCGAGGAAGA
CAGGCAAGTGCCGCGATCTGCATATCAGAGCAAAGGCTTTTCTTAAAGATGAGCATGGGC
ACTACATCATGAGCAAGAAGACCAAGGCACCAAGAATGGGTTGGGCTGATTATTCGGAAC
AACTCCTAGCATCTAAACAATCGATACATTGCTTTATCTTATAAGGCGTTTTTGCATCAC
ACCCGCCTGAGCAAATAAGCGCAAAGTCCCGGCTCTTGCTCGACTGGCGCACTCATTAAC
AGCTTGGTACGTATGAACTACATCAACGGGCTCCATGGGATCCATTCTCAGGAATGCATT
CAACAACACGGCAACAACTCGATCCACATCCGCCTCAATATCTTCATGTATCTCAAGCGT
GGCCAAGTCCGGAAATTCGTACAACAATGTTATTTGGCTCCATGCTTTATTGGCTTTGTA
GCACTGATCATGCCAGGCCTTCTGCCTTAAATGAAAGTCGTCTGTGAAACTTGTACGCTT
TCCGTCCCATTCGACACTCCGATTGGCTGCCATCATGTTAAACGCGGTATTCAACAGCGC
TTGAGCAGCATCTCCGCCGTCGAGGGTGTCTTGGAAGGTTTTCACAGCTTTCCATTTCTC
AGAGTGCCTAAACTGTAACTGCCAGCTTGTCAGCGCAACAGTCGCAACAACCGCCGTAAC
AGCCGTTCCAGCAAAGCTCGCCAGCTCGAAGACGTCGCGGATGCTGCTCCACCCGCTGGT
TGAGCTATTTACTCCAAGACCTATCAACAAACCTACCGCCAGTAGCATAAAGCACCCTGC
AAGCACCACGCGATCCATGCTCCGCTCCTCACTTCAAGATCGACGAACTATAGCCTCGAG
GTATCCCCATGCCCACAGAAAACCGATCCAGCAACACCGAACAGATGGTCAGCGTGCCGC
TTCGCCTTAACGAGCAGCAGGCGCGTGACGTCCAGCGCTTCTATGACACGTGCGAAGACG
GTCAAGATTACGACGTACTGAAAGACCGAATGAAAGCCCTGGCGCGTATCGGCCTTGTTC
GGTCGCTTGGGTTTGGGCGATACGAGCTAACCGATGTTGGTTGTGCCGCTGTCAACGGCC
TGCGTGACAAAGTTGACCAGCCAGCCGCCCAGCACCAGGGCGAGCCGGTAGCGCTTCCAA
CCTGCAAAGCCAAGTTGAGCATGTCGCACGACTGGGATCAGGGCTACTCCGATGGCTGGA
AAGGTTGCCTCGAAGAAGTCGCGAAGCTCGGACCGTTCTACACGCACGCCGGTGCTGGTG
AGGTTGAGCGGCTGCGCGAAGACCGTAGGCTGCTGAACGCTCTTTGCGACGAGCGATTCA
GCGAAGTATCAGGGCTGCGCGCTCAGCTGGCCGAGCGGGATGCGCTGCTGCGAGAAATCC
GGCGAAATAGTGGTTCCACCCATATGGCAATGATTGATGCCGTTATTGGTGAGCCGCCTG
CGCCACTGGATGCAACGCACTACTACCCGAATGTGACGGGTGACAGAAAGTATCGGAGGA
AGATCGACGGCGTTTGGCATGAATTCTGTGGGGAATGGCTGCCTCTGGATACTCATGACA
TGGAACACCTGTATGTCGAGATTGCCGCCAGCGCAGAGCCGAGCGCGCCGAAGTGCAAGC
ACGCTGCCTGCAAATCGCTGGGTGAACATCACCCGTTCTGTGACTTCGTTCAGGCTATAG
AGTCGAGTGCGCCGGTAGAGCGCGACCAGGGCATACCTGGCACCTCCTTCCATCGCCTGA
ACATGCTCGCCAATCAGGGCGAATGACCAAGGAGTACATTTGTACTCTACCCCGCTTTAA
CCCCTCTCCCCTCTATTGAACAGCCGCGATATGGCGGCAAGGACGAAGTCATGTCTGAAG
AAATGAAGCTGATTCAACGCGTGGCAGTTGAGCGCGACGAGAACGGATGGTGGCACCACC
CAGGCATCCCCGACTTTGACGGGACGGAAGACCCGGCGCCATACAAAGCCTGGATTGCCG
AGCAAGGCCTGGAGCTGAAGACCTGGGACATGGAAGCAGAGCTGGACTTCCACCCCTACT
GGGATGGCGAGGCGCACTGCAACGGTTGGGAGCCAGAAGCACCTGGCCCTGAGTGGTTCC
TGATGGGCATCTTCGATACGGACGACGGCCCCCATGTGCAGTGGGCGCGCCGAAAAGAAC
GCTGCGGTGCCTGCGGCGGCTGCAGCAATGGCTGCCAGCTGGACAAAGACAGCCCGGTCG
CTCAGCCATGACCCGCCCCGCCCTCTGCCTCCTGTTACTGGCCACCCTGGCGGGCTGCCG
GGAGCCTGACAAGCCCGCCGCCACCGTCGTCGCCGGTACATACAAGGTCGACAAGCTTTT
CACCGTCGACGGCTGCACCGTCTACCGCTTCCTCGATGGCGGCGGCAACAAGTACTTCAC
GGACTGCTCAGGCACTACGGCCTGGAGCGAAGACTGCGGCAAGGGTTGCGACCCTCAAAA
AGGGATACCTGGTGGCGATCATCACACTGAGCGCCAGCTCTCCCCGCACGAACAAGACAC
CCCTACCCCTGCAAAGGCGCCAGTGCGCTGGAATGAAGAGAGGTATTCGCTGTGACTGAA
GTCGAAGAGCTCCTGCTCGCAGCTAAGGCTGCTGGCATCGAGGTTGAGCCGTGCACCTGC
GGCGATCCGAAGTGGCCGCTACGCATAAAAGGCAAGTCGGGTACCCGAGCGCATTGGAAC
CCAAACATCAATGATGGCGACGCGTTCCGCCTGGCAATTGACCTCGGCATCCAAATCAAC
GTGGAGGGCTCAGGCGAATCCGAAGCTGTCTGGGCTGACGACACCATGATTTGGGTAGAC
AGCGAGCACAGCCAAGGCGATCGACGAAAGGCCGCACGCACCGCGATCGTTAGCGTCGCC
GCTCAGCGCGGGGAGGCAATGCCATGACCGACCTGATCGAAGTAAAGACCCTGCGCGAGA
AGATCACCACCTACATGCAGCAGAGCGAGCAAAACGTCGGCGGCTGGTTCTGCACCTGGT
GGTTCAAGTTCCACGTGTCGGGCGTCAGCGGCACACCAGAGATTCGCCGGGAGCTGGAGC
GGATGGAAAAGGAAGGTCTGATTGAGTCGGATCGAAGCCAGAGCAACAACACGAAGTGGC
GGCTGATCAAGGCGCCCGAGGAGCTGATCAATGACTGAACACCTGCCAAACCTGAAGACT
CTGGCCGAGGCCTGCATTGCCGCCGGCGAATACCTGCCGGACGATGCATGGACTGAGGAC
AGAAGCTATTCCCCAGCCGAAGTCGCATGGCTGGAGTTCGCCGCCCAGGCAACACCGGTC
GCCCTCCTGGCCCTGCTCAAGGATCTCGAATCGCACAAGCGCATGCTGTTGGCTGCTGCG
TGCGACATTGGCGCAATAGGGCAGGCCCTGGGCGCTGATGAGAACGATGACGGCAGCGAG
ATCGAAGGTCTGGCCGCCGAGCTGCGCAAGGATGCCGAGCGGTACCGGTGGCTGCGAACT
CGTGACGTGAACACGATCAGCCAGGGCGGAGTGTTTGCCGGAATAACACCGCAGAACTTG
GTGATCAACGAGGAGACGCTCGACGAGGCCGTTGATGCCGCGATCGCGAAGGGGGCCCGG
CCATGACCCTGCCACTGCTGTACATGGCCTACCTGATATGGAAGGGGCCGAGGCCATGAG
GAAGAACTGCAACAGCTGCCAGCACCTGGAATGGGTTGATGGCGAGCATGAATCTGACAC
CGGCTTCACCTGCAACAAGCGCCATGAGCAGATGTGGGCCGCTGGGCGTGAGCAAGAGCT
GCTCGACAACCTTGAGAGCGACAAATACCGCGCCCGCTTTAAACGCTGCTTCGAGCCAGA
AGCCTAAACCCCTCCCCCTACAACAACTCAAGCCTGCCGGTAGGCGGGCATGGAGAGCTA
TTGCCATGACGAAAGAAGAACTGGCCGCGAAGCTGAACGGCATCGAATACCCGGCACATC
GAACCATTACCGCCGACCTGATCAAGGCGGCCAAGGACGCCGGCCTGGTCATTTTGTATG
GCGCCAGTGATGACTTGATGGAGTTCGACGGCTCCGCTCGCGAGGAAATCGGCTGCTATG
GCGGCGGCATGGCGCTGGTGGACGCATCCGGCGTGCTTCCCGATCGAGACAGCCTTGAGG
ATGACGAAGAGATTGCTGCGTACTTCCAGCGCCTGGATGCCGCCAAGCAGATCGAGGGGC
GTTGGAACAAGGAGCCAGGCTACTCCTGGACCTACAAGACCAACATCCCGCACGCAACCT
TTGAAGTAGTCGAGGACGGCGAGCCGTATTGCCGCGGCATCGTTTTCGCTCTCATCGACC
TGTAACCCCTCCCCACCTCTGCCGCCATGCGCGGCGTGGAGAAAATCATGACCACCGAAA
CAGACGGTGACTTCGACAAGGTCACCGAACAGCGCATGGCCGATCTACTGGGCTGCACAA
AGCGAACCCTGGAGGGTCGGCGCCTGCGCGGAGTATTCCCCGAGGGCGTCTGGATGAAGC
ACCAGGGCCGAATCATCTATAGCAAGAAGAGGTATGACGAATGGCTGGAAAGCCAATGGA
TTTACCCCGAGGGGTCGAAGTCTTCCGCAACTCCCTCCGGATTCGTTTCACATGGGACGG
TATCCGTCGATGCGAAACGCTCCCTTACCCCCCGACACAAAAAGGCATCAAGGCTGCATC
CCAGCTTCGCGATCAGGTAGTTAGCTTTAACAAGCTTGGCCTTCTGGACCAGGACAAGTA
CGCCGAGCTTTTCCCGGGCTCGCAAACTGTCGCGGGCAGCAAGCCGACGTTTGGTGAGTA
CGCCCAGCTCTGGCTCGACAGCCGGGAGATTACGCCCGGCACTTACAACAACTACAAAAG
CGCGCTGAACAATTACTGGATGCTCCACTTCGCAATGGTTCGTGTGGACCTGATCACCAC
CACCCAGGTTCGCAAGGTGGTGAGTTCAATCACCTGGAGATCGCCGGGGGTAAAGCGCAA
CGCCCTGGTGAAGCTGTCAACGATTCTGCGCTCAGCGGTGATCGACGGATTGATCAGCAG
AAATCCTGCCGAGGCTCTGCAACTGCCCAAGCGCACCAAGAAAGAGATCAACCCGTTCAC
TTTAGAGGAGGCGAACCAGATCACCGCCAGGCTCTACGAGCACCCGCACTGGCCAAGCCA
GATCTACGCGGCGTTCTTCGAGTTCGTGTTCTTCAGCGGCGTACGCCTGTCGGAGGGCCT
GGCGCTGCGCTGGGATGCTGTCGACTTGGAGAAGAAGGTTGCCCATGTGAAGCGCACTGT
AGCGCTGGGAGAGGTAGTAGAGCGCACCAAAACCGGCAAAGATCGGTTCGTGCTACTCAA
CGAGAGGGCCTTGCATGCGCTCGAGTTTGCCAGGGAGTATGCCGAGCGACGCAGGAAAGG
AAAGGGGCGAGTCACGGAGTCACCGTTCATTTTCCCGCCATCGAAGAACGCAGAGTACGT
CCAGCAGACCTCCGATCTGCATCATCAGTGGCGGCCGGTGCTTAAAGAACTGGGGATTCG
TTACCGTCCGCCATACAACTGTCGTCACACCTATGCGACAATATGCTTAATGTCTGGCCT
CAACCCCGCATTTATCTCCCAACAGCTCGGCCACAGCGTGCAAATGCTGCTGTCGACGTA
TGCGCGTTGGATTAACTCAAGCTCCGACTGGAGCGAGCTGGAAAAGCTGCAAATTGGTAT
CAAATCGGTATCAGCCGCAATGCCAGCGACGTAAGCTATTGATAGGTAAGCCCTTTGATC
TCCACCGCTAACATCACCATGCAGTTCGGCGCCAAGCCCTTGTTCGAGAACGTCTCGGTC
AAGTTCAACAACGGCAACCGCTACGGCCTGATCGGCGCCAACGGCTGCGGCAAGTCGACC
TTCATGAAAATCCTCGGCAACGATCTGGAGCCGTCCGCCGGCCAGGTCATGCTCGAGCCG
AACGTGCGCCTGGGTAAATTGCGCCAGGATCAGTTCGCCTACGAAGAGTTCACCGTGATC
GACACCGTGATCATGGGCCATGAAGAGCTGTGGAAGGTCAAGGCCGAGCGCGATCGCATC
TATTCGCTGCCGGAAATGACCGAAGAAGACGGCATGGCCGTCGCCGAGCTGGAAACCGAG
TTCGCCGAGATGGACGGCTACACCGCCGAATCCCGCGCCGGTGAGCTGCTGCTGGGCCTG
GGTATCCCGCTGGAACAGCATTTCGGCCCGATGACCGAAGTCGCGCCAGGCTGGAAACTG
CGTGTATTGCTGGCCCAGGCGCTGTTCTCGGACCCGGAAGTGTTGCTGCTCGACGAGCCA
ACCAACCACCTGGACATCAACACCATCCGCTGGCTGGAAAACATTCTCACGGCGCGTAAC
AGCACCATGATCATCATTTCCCACGACCGCCACTTCCTCAACAGCGTCTGCACCCACATG
GCCGACCTGGACTACGGCGAACTGCGCCTGTTCCCGGGCAACTACGACGAGTACATGACC
GCCGCGACCCAGTCGCGCGAGCAGCTGCTGTCGGACAACGCCAAGAAGAAGGCCCAGATC
GCCGAACTGCAGACCTTCGTCAGCCGCTTCTCGGCCAACGCCTCGAAAGCCAAGCAGGCC
ACCTCGCGCGCCAAGCAGATCGACAAGATCCAGCTGGCCGAGGTCAAGCCATCGAGCCGG
GTCAGCCCGTTCATCCGCTTTGAGCAGACCAAAAAGCTGCACCGCCAGGCCGTGACCATC
GAGAAGATGTCCAAGGGCTTCGACGGCAAGACCCTGTTCGAAAACTTCAGCTTCACCGTC
GAAGCCGGCGAGCGCGTAGCGATCATCGGCCCCAACGGTATCGGCAAGACCACCCTGCTG
CGTACCCTGGTCGGTGAACTGAGCCCGGATGCCGGCGCGGTAAAGTGGACCGAAAGCGCG
GAACTGGGCTACTACGCCCAGGACCACGCCCACGACTTCGAAGAGGACCTGAGCCTGTTC
GACTGGATGGGCCAGTGGACTCAAGGCGAGCAGGTAATCCGTGGCACCCTGGGGCGCATG
CTGTTCTCCAACGACGAGATCCTCAAGTCGGTCAAGGTGATCTCCGGTGGTGAGCAAGGC
CGCATGCTGTTCGGCAAGCTGATCCTGCAAAAGCCCAACGTACTGGTGATGGACGAACCG
ACCAACCACCTGGACATGGAATCGATCGAGGCGCTCAACCTGGCGCTGGAGAACTACCCG
GGCACGCTGATCTTCGTCAGCCACGACCGTGAGTTCGTATCGTCGCTGGCCACCCGCATC
ATCGAGCTGAGCCCGAGCGGTGTGGTGGACTTCAGCGGCACCTACGATGACTACCTGCGC
AGCCAAGGTGTGGTGATCTGATCCAGATCTGATCGCGGGGCAAGCCCGCTCCTATAATCC
TGTAGGAGCGGGCTTGCCCCGCGATGCTGGAAAATCCGTTAGCCTGCTTCCTTTTCTCTT
CGCACCCGGCGATCATGGGCCCTCTCCCACCGCCCGCCAGCGAACGAGCTCATGTCCGCG
CAAGCACCCGCCCCCGTCGATACCGGGTCGATCACCCGGCAAATCCTTTCGATTGTCTTT
TATACCTTTATCGCCTTCCTCTGCATCGGTTTGCCGATCGCGGTGCTGCCCAGCTATGTG
CATGACCAGTTAGGCTTCAGTGCGGTGATCGCCGGTATCACCATCGGCCTGCAATACCTG
GCCACCCTGCTCAGCCGGCCGCTGGCCGGACGCGCGGCAGACAGCCTGGGTACCAAGCGG
GCAATCATTTACGGCCTGATCGGTATTGCCGCCAGCGGTGTGCTGACCTTTGCTTCAGCA
CTGACAGTCGATGTGCCGTTGCTGAGCCTGCTGGCGCTGCTGGGCGGGCGCGTGCTGCTG
GGCATCGCCCAGGGTCTGATCGGCGTCGGCACCTTGAGCTGGGGCATCGGTGCGGTGGGC
GCCGAGCACACCGCGCGGGTGATTTCCTGGAACGGCATTGCCTCCTACGGGGCCATCGCC
ATCGGTGCGCCGCTGGGCGTGGCACTGGTCGACCGAGTCAATTTCGCCACCCTTGGCCTG
GCCTTGAGCGTCCTGGCAGTGCTGGCCCTGCTGGTAATCCGCAACAAACCGTCGACGCCG
GTGGTACGTGGCGAGCGCCTGCCGTTCTGGGCCGCATTCGGCCGGGTTGCGCCGTGCGGG
GTCAGCCTGACTCTGGCGTCGATCGGCTACGGCACCCTGACCACTTTCGTCACCCTGTTC
TACCTCGAGCAGGGCTGGAGCGGCGCAGCCTGGTGCCTCAGCGCATTCGGCGTGTGTTTC
ATCCTTTCACGGCTATTGTTCGTCAACGCAGTCAACCGCTTTGGCGGCTACCCGGTGGCG
ATGGCCTGCATGGCCACCGAAGCCCTGGGCCTGGCCTTATTGTGGCTGGCACCGAGCCCG
CTGCTGGCATTGATTGGCGCAGGCTTTGCCGGTTTCGGCCTGTCGCTGGTGTATCCGGCG
TTGGGTGTCGAGGCGATCAAACAGGTGCCCAGTTCCAGCCGCGGTGCAGGCCTGGGCGCC
TATGCGGTGTTCTTCGACCTGGCCCTGGCGATTGCCGGGCCAATGATGGGTGCGGTGGCT
CTGCACCTGGGCTATGCCTGGATTTTTTGCCTGGCTGCTTTGCTTTCGCTGCTTGGCGTC
GGCCTCACCCTCCTGCTGTCACGGCGTGCCGGCAACTACTGATCGGCCATGTGCAGGCCG
CCCTGATGGCGGTCAGCCAGGGTGTGGTTGAAAAACCGCGCAGCCTCAGCCTGCAACGTC
AGGTGAATATCCTCACGGTCGACGCCGTCCGGGTCGTTGCACAAGGCGGCCATTTTCTGG
CGCTGCTCGTCGTCGCACGGCGCCATGAACACGAAGTGCCCGGCACCGGCCAGCAGCTTG
TAGTTGGGCGTGACCGGCAGCTTGCGCGCCAGGGCCTGGGCATTCTTGTCGATGGCCAGC
AACTGGTCCTTGTCGCCGCTGTAGATCAACGCCGGGACCTTGACCTCGGCCAACGCGTGA
CGGCCGAACATCAGGCTCAGCGGCGCCATCAACATCAGCGCCTTGACCCGCGGATCGGGC
GCGGCACGCAGGTCGGCGCGGTCGGCGATCAGCACGCCCTTGGTTTTGCAGGCATCGGCA
TCCAGCGGCCGCTCCTGGCAGTAGCGCTGCAAACGCTCCAGGTCCGGTTGCGCCCCGGAC
AGGATCAAGGCGGTCTCACCGCCAGCCGAATAGCCGATCACGCCCACCTGCGGGCCATTG
ATGTACGGGGCCAGAAAGCTATCGCCGAGGCTGGCGGTGATCGCTGCGCTGATCTGCAAC
GGCCGCCCGTAAAGATTGCTCAGGGTGCCCAGGCGGCTGTGGTCGCGGGCATTATCGCCC
GGGTGGGTCACGGCGACGACGATAAAGCCGCGCCGCGCCAGGGCGGTGGCCAGATCGTGC
AAGGCCAGCGGCGTGCCGGTATTGCCGTGGGACAGCATCAACAGCGGATAACGGCCGATA
ACCATCGGCGCACCTTCCCAAGCCTGGACCCGGTAGCCGTCGATGCGGCTGCTGCGCTCA
GGTGCAGTGGAGGGATAGAACGCCAGGGCCTGCACCGGCTGCGCATCGAGCGGGTCGGCG
AAACTGAGGCGATGCACGCCGACACTCCAGTGCGCAGCCGGCTCGGCCTGCACCATCAGC
GGGCTGCCCAACAGGACTAACAGGAGTAATGCGCCAAGACGCCGCATCGTTTCGCACCCT
AAGCAACGCTATCGATCAATGCTGATAGTGCGCAGCATAGAACGGGCCAGCCCGGCGCAG
ATGAAACCTCAATGAAAAAACCGACTGCAGGCGCTGCCGGCAGTCGGTTTGATTACTGGC
CCAGCGATCAGGCGGCGACGAACAGGTCGGTGCTGATCTGCACTTGCGCGGCGTTCAGGG
CCTTGGCCCGGTGCTCATCGCCATAGGCCAGGCCGTGGGCACGGACGATTTCCAGGTCGG
TGATGCCGATGAAACCAAGGAACACCTTGAGGAACTCTTCATGGCCGACCGCGGTAGGCT
GGCCGGCGTGCAGGCCGCCTGCGGTCGATACCAGGATCACCTTCTTGTTGCCGCACAGGC
CTTCAGGGCCGGCTTCGGTGTAGCGGAAGGTCTTGCCGGCCACTGCGACGCGGTCAATCC
AGGCCTTGAGCTGGGTCGGCACGGTGAAGTTGTACATCGGCGCGGCCAGTACCACGGCGT
CGGCGTCGAGAAACTCCTGCAGGGTTTCGGCGCTGAGTTTGGCTTCATGCTGCTGGGCGG
CGTCGCGCAGTTCTTCCGGGGTGCCGGCGGCGACCAGGGTTGCGGCCGAGAAGTGGCTGA
TGGCGTCGCCGGCCAGGTCACGGTAAGTCACTTGCAGCGACGGCTCGGCGGTTTTCCAGG
CTTCAACCACGCTGCGGCTCAGCTGACGGGAGGCGGAATTATCGCCCAGGATGCTCGAAT
CGATGTGCAACAGTTTCATGGGACTCTCCTGAATGAAGACCGCGAGTGGGCGATCACGAT
GGGGAGAATCCTACTTGGGTGGCGAATAGCTGATAAGTCAGTAAAAATGCGTTAGTTTGT
CCTACTGGCAGGACAATGGTGACGCACATGCAAGACCTCAATGATCTGTTCTATTTCGCC
CGGGTGGTCGAAGCTGGTGGTTTTGCCGCCGCTGGCCGTGTGCTCGGGATTCCCAAATCA
CGCCTGTCGCGGCGTATCGCCGAACTCGAAGAGCGCCTGGGCACACGCCTGCTGCAACGC
ACCACACGCCAGTTGAAGCTGACGGCCGTGGGTGAACGTTATTTGCGCCACTGCCAGGCC
ATGCTGCTGGAGGCGGAAATGGCCAACGAAGCGGTGGCGAGCATGACCAGCGAACCGCGC
GGGCGCTTGCGGGTGTCGTGCCCGGTGGGCCTGGCCCATGAATTTTTACCGAACGTGATC
AGCCGCTTCCTGCAGCAATACCCGCAGGTGCAACTGGACATGATCCTCCTCAACCGTCGC
GTCGACCTGATCACCGAAGGTGTCGACGTTGCCCTGCGAGTGCGCGACCTGGGCGATGAA
GACCCGGCGCTGGTCACCCGGCGCCTGCGTCAGGCGCAGATGCTGCTGGTGGCCGCCCCG
CAGTTTGCCGCCGCGCAGGCGCTCGACCACCCGCAAGACCTGGCCAGCCTGCCGGTACTC
GGTGCGGTGGATGCCGACCGCCTGGTGCATCTGCGCCTGCTCGATGGCCAGGGCCACAAG
CACGAACTGGCCCTGGAGGCACGCCTGGCGATCGACGACTTTGTCGTGCGCAAAGCCGCC
GCTGTCGCCGGCCTTGGCTTTACCACGCTGCCGATCATGCACTGCGAAGAAGAACTCGAA
CGTGGCGAGCTGGTGCGCCTGCTGCCAGACTGGTCGCTGCCCGGCGGTTATCTGCAGGCG
GTCTACCCCCATCGGCGCGGGCTGCTGCCGGCGGTGCGGGTATGGATCGATCACCTGGTC
GCGGAATTTGCCCAATGCGGGGAGCGTTATGTCTGACAAGAAAATCAGCGAAGAGCAGGT
CGCAGCGTTCTGCCTGCGCCTGCCGGGTGCGCGCGAAGACTACAAATGGGGCGGTATCCG
GGTGTTCTCGGTGGCCGGCAACAAGATGTTTGCCGTGCTTGACCTGGGCGGCGCCGGGTT
GTCGTTCAAGGTCGATAGCGAGCTGTTTCTCGGCTACGTCGACCGCCCCGGCGTGCGCCC
GGCGCCTTACCTTGCGCGGGCGCACTGGGTCAGCATGGCACCGCCCTACCCCATGGGCCG
CGCCGAGCTGACCGAACTGCTGCAACGCTCCCATCAACTGGTGGTCCGGCGCCTGCCCAA
GCGCCTGCAGCCAGGCTTGCTTATCTGAGGATTGGCCCCAGGGCAGCGCCAAGCCAGCGG
CCGCCGAGCAGCAGGTGGTCGATCCAGAACAACTGATGCACGCCGACAATGGCCCAGAAA
CTGAGCTGAAACGACAGTTTGCGGGTCTTGTGCCGAAAGCGTTGCTGGGCCAGCAAGGCG
CCCGGCCAGCCGCCGCACAGCTCACTGGCGTGAAGGACTTTCTCTGGCGTGCGCCAGGCC
TGGTTGCGGGCCTGCTGCTTGTCGCGCCAATACAGCACGAAACTCACCAGGCTGGCCAAC
GGGTAGGCCACGGCCGGTAGCCAGGATTGCCCACTCAAAAGCATCTGCAAAGCGCCGCCC
ACCGGCAGCAGGCACAAGCCGACAAAGGCCAGCAACTTGCTGCGGGGGTTTTGCAGGGCG
CCACTGGCAGGGGCTGCGCGGCGCGGCTGGCTTGGGCTACGGCTCATCTCAACCGTGCGC
CGTGGTCCAGTCGACCCAGCCGAACAGCCAGGTGCCGAGGATGATCAAACCGAACACGAT
ACGGTACCAGGCAAAGGCCGCGTAACTGTGGTTGGCGATGAACTTGAGCAAGCCGCGTAC
CGCGATCATGGCGAAGATGAACGAGACCACAAAGCCGATGGCAAATACCGGGAAGTCGTC
TGGCTGGAACAGATCGCGGTACTTGTAGCCCGAATACACCGCCGCACCGACCATGGTCGG
CATGGCCAGGAAGAACGAGAACTCGGTGGCTGCTTTGCGCGACAGGCCGAACAGCAGGCC
GCCAATGATGGTCGAGCCGGAGCGCGAAGTACCCGGGATCATCGCCAGGCACTGAGCGCA
ACCAATCTTCAGGGCGTCGGACCAGCGCATGTCGTCGACCTGGTCAACGCGGATCACATG
CTCGCGGCGCTCGGCCCAGAGCATGATCACGCCACCAACCACCAGGGCGGCGGCCACGGT
GATGGGGTTGAACAGGTACTCATGGATCAGGTCGGCAAACAGCACCCCCAGCACCACCGC
CGGCATGAAGGCGATTAGCAGGTTGACCGTAAAGCGCTGGGCCTCACGCTGACGCGGCAG
CCCCACCACCACCTCGAAGATCTTGCGGCGAAATTCCCAGACCACCGCCAGGATCGCGCC
CAGCTGGATGATGATGTTGAAGGCCATGGCCCGCTCACCACCGAAATTGATCAGGTCGGC
CACGACAATCTGGTGGCCGGTACTGGAGATCGGCAAGAACTCCGTCAAGCCTTCGACAAT
ACCTAGAATGACAGCCTGCAGGCCGGTCCAAAGATCCATGCTTCCCCCGTGGGGCAATGC
CTGTGGCATGCCCCTTTATAGTCTTTTAGTTGCCAATGGCTGTTCAGCGCCTGGCCGTTT
TACAGCGACAGTTGGTCGCAAAGCCAGCAGAAAAGTTCACGCGGCCTTCAGGTTTATCCC
GTCGAGGCCGAAATCCTATCAGACCTCTCGGATAAACGCTGCTGGGACGACGCAACAGAC
CTCAACGAATCAAGCACTTAGTCCTTGGTCGAGTAGGTGGCGGGAGGCAAAGCATGCTTG
GATGTGGGCAACAATAAAAAAGAACTCGAGGTAAGCATTCCATGAAGACTCTTCGCAGTA
TGTCGATCAGCCGGCGTTTGTGGCTGATCCTGGTAGTGGCAGTGGTGATGCTGGTAACCC
TCGGTTTGCTGATGCTGCGCCAGATTCATGGCGACCTGTACCAGGCCAAAGCGGAAAAAA
CCCGCCATGTGGTAGAAACCGCCGCTGGCGTGCTGGCGTATTACCAAGGGCTGGAAGCAG
CCGGCACATTGAGCCGCGACGCGGCCCAGCAACAGGCCCTGAGCGCGGTGCGCGGCCTGC
GTTACGATCAGAATGACTATTTCTGGATCAACGACCTGGGGCCGAAGATGATCATGCATC
CGACCAACCCCAAGCTCGACGGCCAGGACCTTTCGGCAATCCGCGACCCGGACGGCTTTG
CCCTGTTCAACGAAATGGCCGCCCTGGCCAAGGCCAAGGGCGCCGGCAGCATCGACTACC
GCTGGCCCAAGCCCGGCGCCAGCGAGCCGGTGAAAAAGACCTCCTACGTGCAGCTGTTCA
AGCCCTGGGGCTGGGTGATCGGTTCGGGCGTTTACATCGATGACATGCAGGACGAGTTTT
TGCGCCAGTTGCGCGATGCCTCGATCCTCGGCCTGGGCATCGCCCTGGTCATGACCCTGC
TGGTGGTGCTGATTGCCCGCAGTATCGCCCGGCCGCTGCAGGAAGCGGTCGATGCCATGG
CCACCATTGCCAGTGGCGAGAGCGACCTGACCCGGCGCCTGGATACCCACGGCAACGATG
AAGTCACCCAGCTGGGCATCCACTTCAACAGCTTTACCGGCAAGTTGCAGGGCGTGATCA
GCCAGTTGCAGGGCGCGGTGCATGCCCTGGCGCAATCGGCCAGCGATGTCGGCAACAACG
CCGGCCAGGCCCAGCAGCGCAGCGAGCAGCAATCCCAGCAAATGGAGCAGGTGGCCACGG
CCATCAACGAAGTGACCTACGCCGTGCAGGATGTGGCGAAGAATGCCGAACAGGCGTCCA
GCGAAATGCATGACGCCCAGTTGCGCGCCGAACAGGGGCAACACAGCATCCACGGCAGCC
TGCAGCGCATCGACCAACTATCGACGACCATCGATGAAGCGGTGCAGGTGATCCGCGCCC
TGGCCGGTCAGAGCACGCGCATCGGCAGCGTACTGGAAGTGATCCGCTCGATTGCCGAAC
AGACCAACCTGCTGGCCTTGAACGCCGCGATCGAAGCGGCGCGGGCCGGTGAACAGGGCC
GCGGCTTTGCCGTGGTGGCCGACGAAGTGCGCCTGCTGGCCCAGCGCACCCAGCAGTCCA
CCGCCGAAATCCAGAGCATGATCGAACACCTGCAAGGCCAGTCCGAGGCGGCGGTCAAGG
CCATCGACGCCAGCAGCGAAGCCTCGCGCCAGACCGTCGAACAAGCCAGCGAAGCCGGGG
TCAGCCTGGACGCCATCAGCCAGGCGCTGCACAACCTGACCGCGCTCAATGCCTCGATTG
CCAGCGCTACCCTGCAGCAGTCCCATGTGGTCGAGGAGATCAACCGTAACGTTACCGAGA
CGGCCGACCTGTCGCGTCAGACGGCAACGGCCGCACAGCAGTCGAGCAGTGCCGGCGTGG
CCTTGAACCGCCTGAGCGAGCAGTTGGATCGAACCCTCAGTCAGTTCCGGGTCTGACGGT
TGGGCCCCGGGGAGCGTACCTGCGGCTACTTCGCCAGCGCACTAGTGGCGCTTGGCGTGC
CACAAGGTACAATCCCCGCCCTACCCTCGAATCCTCCAAGGAACGCCGATGTCCGGCCTC
GAACTGTTCGCCGCCGTGCTCGGCGTTATCGCCGTGTGGCTCACGACCAAACAGAACCCC
TGGTGCTGGCCGATCGGCCTGGTGATGGTGTTGCTGTA
>000000F|arrow
CGGCTTCGATACGGCCGATCTTGCGTTGATGGGCACCGGTGAAGGCGCCTTTCTCGTGGC
CGAACAGCTCGGACTGGATCAGGTGCTCGGGGATGGCGCCGCAGTTGATCGGCACGAAGG
GTTTGTCACGGCGCTGAGACTGACGATGCAAGGTGCGCGCCACCAGCTCCTTGCCGGTGC
CGCTCTCGCCGCGAATCAGCACCGGCGACTCGGTGGGCGCCAGCTTGCTCAGCAGCTTGC
GCAGTTCGCGAATCGGCCGGCTGTCACCGAGCAGTTCGTGCTCCGGTTCATCGACATGCA
CATAGCCCTTGCCGCGCAGGCGCGCCATGCCGAACGCGCGGCCAAGGGTGACCTGTACCC
GCGAGACATCAAAGGGCAAGGTATGAAAGTCAAAAAACCATTCGCAGACAAAATCGCCGA
CATTCTGCGCCCGCAGCTCCTGCGGACTGAGTACGGCGATCCATTCGGTATTGCTGCGGC
TGATCAAATCCTTGACCGCATCCGGGTGCTGCAGGTGCGAAGCCTGCAAACGCAGCAGCC
CGACGTCGCAGGGATGTTCCAGGGCCGAGTTCAAGGTGCAGCTGTGTACATCCCAGCCCA
CACTGCGCAAGCCAGGCAATAGACGATGGCAGTCATCGCAAGGATCGACGATCAGCAGGC
GGCGGTTGGATGCAGGCTCTAGCATGACCTATTCCTTGGCGCCAATAGTTGGAATTTTAA
ATAGAAACAGTGTGTTGGCAGGCCCGTTTTAACAGTAGCAACGATGCGTCAATCGCCCAC
TACCGTCTGTCTGCTGGAAGGGAGTATTTGTCGAGCAATTGCGGTCAAAGGCGGCGCCGC
AACGAGCTGGATACCGGGTCGGTATCCCTGCGGCAACCTTGAAATTTTGCTGACGCTAGA
ACGCCTGGATCCTCAGTATTCAGCGTACCAGCTGGCGGCGTTCGGGCAAGCCCGGGTCGA
GCTGGCCGGTGGCGGGTTGACCGGCACTCGGGCAACTGCTGGCCACTACGCATCGCTGGG
CCGACGGGGAATAGAAGCTGCCTGCCGGGCAACTGTAGGCATAGCGATACCATTGCCCTC
CTGTAAGCAAACATCTGAAATAGCGCGTACAGTCGCTGGGGTCTGGATGGTAACCCACCC
CGACCGCCGCGCAGCTCACCTGAACCTCTTCGTTGCTGACGCCCCCGGATGAGCTGCAGC
CTGCTAACAAGGTGAATGCTGATGCGACTACCAGATGCCCCAAGGTACGACTTGCGGTAA
AACGTGAACGGTATGACATGATGCACCTCTTGGTGGTGTGAATGCTCGAATCAAGCTGCC
GCTCATGGCGACGGATTGCCTACGGTCAGGTACCAGCCGCCAGCATTGGTATTCTGGGAA
ATACAGCGAAATGTGTGAGCCGAACCCACCTCGTAAATACGCTCGGCGCCAGGGCATTGA
CCGTTGGTGAACAGGAAGAAGTAGCGGCGTAGCAAATCAGGGAAAGGGTACCCATAATGC
TGCTGCAACAGCGCTTCATCAGCCGCCGATACCGGGTTGCCGCCATTGCGTTGCATCACT
GCGTAGCCGGTGGCATAGGAGGTGGAGCTCTCATCGATATTCAGCCACCTGACATTGTTG
ACCTGAACGCTGTAGGAGGCAGAGCGCTGGTCTGCATCGCGCACGGTAATCACCGTGCTG
CCATTGCGCGCTCCGGTGACTTTGCCTTGCGTATCGACAACAGCAATACCGGTATTGGCG
GAGTGGTAGGTGTACGGAGGACGTCCGCCGGTTGCTTGGCGCACCGCCGTATTGGCCGGG
AAGTCGCGAATCAGCTGCCAGTTCTTTTGCACCCTGATCGCCGAGCCATTAAGCACCAAC
GGCTCCGGGGCGATGGAAAAACCGGCTCGCAGGGTCAGGCGCAGAACCGGAAAGATCAGC
GTATCGGCTTCATTCTGGGCTTGCGCGAAATTGACCTTCAGTTCAACCCGCAGCTCGCTG
TTGTCTCGTAGCATCAGCAGCCGGCTGCGGGTCAAAGTTCTGCTTATGCCCGCACTGACT
TCACCGGAGGTAAGTGCTTCGCCGACGATCAGTTCGATGATATCCGGGTCACCGTTCAAT
TTGGTGCCATAGCAGCGCAGCCAGATACGTTGGCCTGCCCTGACAAAATTCCAGGCAGCC
ACCGACACTCGGGTGTTGCCGCTAAAACTATCCAGGTCCAGCACCAGACCAACCGCATAG
TCGACCTGTAGCTGCGTCAACCCTGTCAACGGCTGCACCCTCAGGTTCAGCAGCTGCGAC
TCCTGCGGCTGGCTGGCTCCTTGACGCAACACGGAGTAACGAACCTGTACCTGACGCTGG
ACCGCACCGATATTCGCACCAATGTACAAGGGCGGTATGGGCACCGATAGCTCACCGTTA
GCATTGCCAACAAGCGGTCCCACCGAGGTTGACCCCAAGGGTGTGCCGGTCCAGGACAGG
GTGATGCGGTCTTGTGTCGACATACCGGTGTAACGGATCAGTACCGTCGCGCCCGATGTT
GCCTGCAGCGGGTCAAGCAGGCCGCCAGGCGCTTGTAGCACGGTAGGCGCCAGCAGTTCG
AGAACTGCCTGGCTGATCAGCAGCGTCAGCGTAAACGAATAGCGTGTCCTTACCCCTGCT
TCGACCACCCAGTAGCGGACGTATACCTCGCGATTGAGGCTCGGTGTAATAAAGCCTATA
GGGACGCTAATGGTAAACGCCCCTGGCGCTGTCACCTCGACGCTGGTGGTGAAATGACCA
CCTTGCGCACTGCCCAGCCACTCAAGGTGCACGGTCTGCCCCTGCCGCATATTGGTGTAG
CTGGGGATGCGTACAGTCGCGCTGGTGAGTCCGGTCGGATCAAACACGCCATTCTGGGCG
CCATCCACACTGGCTTGCTGCAGCTCGGGTGCGGCCTCGCCCACATGCAATAGCAAGCGC
TCAGAGTCAACGCTGGGTCCATTGTCATGTATCACCCGGTAGTAGAGCTCCAGCGAACCG
CCAGCGAGCGCAACGATATGTTGCGCTGTCACCACAATGATGATTTCCTCGCCTATATGC
TCATCCCTGATGATGCGATGTTCCTCATGAAGGTAGGGTTCATGGTCGGCACGCGTGCCG
TCCCACACCAGCACCAGGCGCTGATCCTTTGCCATCCATGAATAAGGTGGAACCCTCACG
GTCGCTTGAGCCGCGTCATCTGGCAGGTACTGGTCTGGCGCTTCATCCACGATTGGCCGT
TGCAGCTTTTGCGGCTCGCCGACAATCCCGACCGATTTGCTCTTGGAGCGCAACACGCTG
CCGTTTATTTTCTGCACCTCGTAAGACACCGCGGCCCGCCCGCGCGCGATCCCCTGCACC
TCGGCGTTCGGAATGCTGAAACTGGCAAAATACGGCAGGAACGGAATCTCGAAGGGTTGC
GGCAGGTAGACGATCGGCCCTACCCCTTGCTCGGTAAACCCGCGCCATTTCAAGTGGATG
ACATCACCGGCTCGAAAGCCTAACGAAAGGTCGGCGAAAACCTGTACGGTCACATCCTTG
CCAGCGAGTTTGTCCAGGTCGATCAAACCATTGGCGTCGGCGTCAGCGACAAACGGCGCC
GGTAAATCTCCGCCGATCTCGACCCAGGCGTAGCTCACCGGTGACCAGTCCGCGGAGTAG
TTGCCGACGTCGTCGATCAAGCGATAGATCAGCACCAGCTGGTCGGCGTCACCTGCCTCG
ACGATGGTGTCGTAATCGACAATGATCTGGATACGTTGATCGACCTCGTGGCCCTGCACC
CGATGGCGAACAAACACACCGCCCCAACTCAATTCAATGACGTCGCCCCAGGCCATGTTC
TCCCAAGGGAAAATGTATACCTCTACACCCAGGCGGGCATGCTCCTCGCCGATCAAGTCC
GGGGTCACCCGCGGTGGCTGCAAGCCCTGGTGGCCCGGCGTACCGAGATCCGGGTCGAGC
CCACCCGGCAGCAGACGCCTGACCTTGACCCGCAAGCGCATCGACCGGCGAATATTGCCG
CTCAACGGCCGGACCTGATACCAGACCTCTGAGATACCTTCCGGTATCCGCTCGACAGGT
AGTAGCCGGACAATCAAAAAATCCGGCTTGTCGAGATCTTCAGGCCGCACGATGTAAGGC
GACGGGCTGGCCGGCTGCTCCGGATCCCCCCAATACACACTGATCGCATCACCAGGCGCC
ATTTGCAGATAGCGTGCAACCACCACTTGCAAGCCGTGCGGGCTGGTTTGCAACAACGCC
TGGGTGATACCGCCGTCAAGATTGTCCGGATGGTCGACCAGCGGCGTCATGTACGGAACA
TGCACACGACTGGCTTCCACCGAGTGAATTTCGTCACCGCGCAGGTAATCAGGGAGCAGA
TCCGCGTCGTCCAGGCCGGACAGATCCGTCAGCTTGAGTGTTGAAAAAGGCAGGTCTTGG
TTCATGGGTCGCCTCTGCAGACGTGACAATCGGAGCAATGACCCGGTCCTGCCCATGAAA
AAAAGGACCGACTGGGAAACTGCAGTCGGTCCTTATTCAATACCCTCTTTTGTTGCCTCG
CTACTGGCAAAAATGTCAGGTGTTCAGGCGGTAAATGTCATGGTCTTGGTGAAGCGCGCC
CAGTTGCCTTGGGTTAGCAGTTGGAAGGTAACCGAGATCGTCTCCGCTTGAGTATTGACC
ACGTCGATCATGGCATCAAACGTACCGTTGCGCAGAGGCACGTCGGCCACTTGGCCTGGA
TAGTTGGTAAATCGCGCGCTCCCGGTCAGGGTCACACGTACGGAACCTATACCCGTTATA
GTCACCGTGTCGTAACTGATCCGGTTGCGAGAATGTCCGTCAGCGAACGCACCGGTGGCA
AGATTGGCCTTGGCTTGAAAATTTCCACTGGCGCCATCTGCCGGGAAGCTGCCGCGAAAG
GCGATCTGCGCCGTGACGGTGGGTCTTCCTGCCTGGGTTGCACTCAACGTCGTACTGGTG
GCGGTACAGCTGATCGCTTGCCGTGCGACGCCAACGCCATCTAGCGTCACCTGGACGGTT
TGCAGGTTACCGGTAAACCTTGCCGTGCCCGACAGGCTAAGCGTTACCACAGCCCCCGGC
TGGCCCACGACAGCAACGTGGTTGGTTTCTCTCGCATGCGCCCAGTCATGGGGCAACGCC
CCTGTGGTCAGGCCGCCACTGGACACCACAAGACGTACCGGTGATGACCTGAACGTATAG
GTACGCGTCGGAAACACTGTCCCGGTATTTTCATTACTGCTGCCGTCCAGGGTAACGGTG
GCCTCCACCGTGAGGCTGGCATTGTCGGCCAACTCAAGCAGGCGGTTGCGCGGCAGGCTT
CGGATGATGCCGGTCTGCAGTTCTGAGGGCTGCACCAACACGCCGTTTGCCAGGGTTACC
AGCCAGTTGTTAGGACCTCGACAGCGCAGCCAGACCCGCTGCACCGTACTGATACTGCGC
CATGGGTCGAGGCTGACGGTTGCGTCGCCAGTGAAGTTTGCAAGGTCAACCACGTTACCA
CTTGCCTGGTTAATTCTTGGCGTCGTGAGCAGCACCTGTTGCACCACGTAACGTGGTTGA
GGAAAGGCGATGCCCTCGGCTTCATTTTGGCTGCCATAGGGCGTAACGGTCATTTCAATG
CGCAGCTCACTGAGGTCCCTCAGTTGATGCAGGTCCGAGCGCAACAGGGGTCGGCGGATG
CCCAGGTCGACTTCGCCGATCTGCACCAGCACGCCATTGGCCAAAATAACGGTTTTATCC
GCCCCGGAAGCAAGCCTGCCCACAGCCCGCAGCCAGAAACGCTGCAGGGTGTTGATACCG
CGCCACGCCTCGACGGCTACCGTGGCATTGCCGGTGAACCGCGCCAGATCAAGCAGATTG
CCCTCGGCTTGCTCGATGAAAGGCGTGGGCGGGTTTATCAGCATGACACCTACCCACAGG
GCCAGATCGTCGGAATAGCGCGTACGTTGCCCAGGCTCGGTTACCCAGTAACGTACGTAG
ACCTCACGGTTCAGACTTGGAGTGATGAACTCGATCGGCACCCGGGCCGTCAGTTCCACC
GCGACAGTTACCGGGATGCTGAGGTTGTAGGTGCCTCCCGCTGCAGTACTCGACCACTCC
ACATGGACCGTCTGCCCCGCCAGCATATCGTCATAAATACGAATCCGCACAGTTGCGAAC
AAATGGCCTGTGGGGTCAAAGGCATCATTTTCGGCAAAGTCGACCGTTGGCTGGACCAGC
TCCGGCACAGCGTCACCGACATGCAGGAACAGAGGTTCCGAATCCTGGGGTTCGTTACCG
CTGACCAGTACCCGGTAATGTACATTCACCGTCCCCCCCTTCAGCAGCGCGATATGCCTG
GATGGCACGCGAAAGTCGAGATAGTCCCCGACCATGTCCTCAAGGATCAGACGCTCCTCG
GCATGGTGATACGCCTGGTTATTCGACTGCCGGCCATCCCAGATCATGCGTACCACCTGA
TTACGGGCCATGCCCGGGTAGGCCTCAATCCGTACGGTTGCCTCAGGCAGCGTATCGGGC
AGAAGGCCGTCTGACGCTTCAAGAACACTTGGCGCCCGCAGCCCACTCAATTCACCCAGG
ATTCTAACCACCCTGCGTGACGAAAACGCCGAACCGCCGGCAAACTTGCGCAGCTCATAA
GTGACATCGGCATAACCCTGGGGTATGTCCTGCAGCCGTTGATTGGGGACCGTGAAGGTT
GCGATATAGGGTAACGTCTGCAGCTCGAAAGGTTCGGGCTCATACAGCAGCGGCCCAAGG
CCAGTGGCGGTAAACCCGCGCCATTGCACCTGAATGATGTCCCACACCCTGACCCCCCCC
GTAAGCGATGCATACACTTGCACCGTCACATCGAGGCCGTCGAGCTGTTCAAGGTCGATG
TAGCCATTGGCGTCTGCCTCGCGCACCACAGGCGGCAACAGGCGACCGCCCCCGGCCTCG
ACGTGGGCGTAACTGGAAGGTGACCAACCGGCAGAAACGTTACCGACATCATCAAACAAG
CGGTACTTGACCTCCAGCGCCTCAGAGTCCCCGGCGGCGATAATCCGCTCATAGTCGACG
ATCATTTCGATGGTCTGATTGACCTGGCCCAACCTGACCTCTTGACGCAGTATCACTGAG
CCCCAGCTCAGCTCGATGACATCGCCTACCGCCATATTGGCCCACGGCAGGATGTATACC
TCCACCCCCAACTGCGCATATTGCTCATCAATCAGATGGGGCGGTACCACCGGGGCTGCA
AGCCCCTGGTGTCCAGGTTCGCCTGGATGCGGATCCGGGCCACCGGGCAGTGCCCGTTTG
ACCTTGATTCGCAACCGTGCCGAAGACCGGACCGGCCCCACGGCAGGTCGTACTTCGAAC
CAGACCTCGCTGATGCCATTGGTAATCCTGTCTACTGGCACATTGTCAAACAGGGCCTGA
TTCAGATTCTTGTCGGTAATGATGATGGGCGATGGCAAGACCGCTTGGCCTGCTCCCCAG
TAAACCTGCACCTGGTCATTGAGCGCCATGCCCAGGTACGCCTCGATGATCACCAACAGG
CCATCAGCGTCAGTGGCAAGCGCTGCCGCGGTGATACCGCCATCCAGGTTCTCCGGGTGA
CCAGTCAGGGGGTTCCAGTAGGGAATGATCAGAACGCTGCTTTCGATCAAGCGTACCTGG
CCGAAGCGCAAGTACCATGGCCTCGGATCGTGCGCCTGTTGCGAGTGATGTGCAGCAGCG
TGTAGTACAGGTAGTTGCGGGTCCTGGCTCATAGGGCACCTTGGCGTGGGTCAATGAAGC
AGCCCCCTGCACCGTCCACAGTCCAGGACCGACCGGGAACTGCGGTCGGTCCTTATTCAA
TACCCCCCACTCCCTGGCCGCTACTGACAAAAATGCCAGGTACCCCGTCATCAACCGATG
AGCGGTATTCAACTATTTTTAAAAGAAGTGTGACTTGCCCCCCGGTCGGGGGCATCAGTA
CAAGTAACTTACCGCTACGCAAACACGCATGCGGTTATATTCGATGTTTGGGCCCACAGA
GAGACCGAACCCATGAACGCCCCGCTCCGTGTCAACGAAGCACTGCTGATTGCCGACCAC
GCCTTCGAACCTTTCCAGTGTGTTGCCTGGGATGCGCCCAATGGTACCGGTGAACTAAGC
CTGGCAGTTATCGACCGGACCAGTACCCGCATTGGCAGCAAGCAGGTGCCGAGCAGCACC
TACTCCGACCCCGCCCAGTGGGCTGATCTGATCGAGCAAGTGCGCGCCGAGCTGAGCGAA
AAAGGTTATGACTTGCAGCCTTGGTCGATGCCTAGGTAACGACCGGTTAATTACCAAAGG
CGCGGCCCAGGCGCCCGTCTTTGGTAACGTTGTTATAACTCGCCGATAAACTGCGACACT
TTGCCGCAGTTATATTTATTGATGCCTGATTATTTGCCGAGTACTGCCAGCGTTTCCAGG
TGCTGGTAATCGGCGTGCAGTTGTTGTGCAAGTAACTGCGCCCTGCCGAGCTTTACCGGC
GAACTTTCAATATCTACCAGCAACGCTTGGCACGGCAGCGGCTGCAGCGCCTCCCAGGCC
TTGAGCCGGCCATCGGTGACAATCAGGCAACGTTGCAGTTCTGCCGGATAACGCCGCTGA
CGCTCCTGCAGCCAGTCCCGTGCCTGCGCCAGTGCCGCCAGCAATGGCGTTCCGCCCCCC
GCCCCCAACGCCTCAAGCCATGGCTGCAAGCTCGCCGAAGCCTTGAGCCCGTGTCGCTGC
CAGTGGGGTGCATTGCCGCTGGCGGTGAGCAGGGTCAAGCGCGCGCGGTTGCGGTAGGCC
TGGTCGAAGAAACTCGCCAGCATGCCCTTGGCCCGGCTCAGCGCCTGGTGTCGGCGGGTC
GACGCCGACGCATCGACAATCACCAGCCAAAGCTCATGGGCGCTGGCCGTGCGCTGTTGC
CAGCACAGCGCGTTACGCGTGCGCGGCCGGCCCTTGAGCAAGGTGGCCGGCCAGGCCACC
GCGCCAGATGCCGCCTGTTTGCTGCGCCCACGCGGGCCTGCGGCAAGTGCTCCGGGCCGG
GGTCTGGCATCCGCGCTGCTGCGGCGGCGGATGCTCAGGGCTTTTTTGCCCAGCTTGGCA
CCTCGCGCCGGGCGCCGCTCGGTGTGGCTTGCGGCGGTAATTCGCCCCATTGGCCCTGGC
CTTGCTGCCCGGCCGCAGGCGGCAACGCGGCACCGTTATCTGGCGTTTGTGGTTGTGGCG
CTGGCGCTTCGCGACGCCTATGGCGCAAGGCGAACTCGGCCACGGCATCGATATCCTCGG
CCTCGATTACCTGAGCATCGCGCCAGGCTGCATGGGCGCGGGCAGCGCGCAGCCAGACCA
GGTCGGCGCGCAGGCCATCAACGCCCGCAGCAAAACAGCGCTGGGTAATCTGCGCCAGGG
CCTGGTCGTCCAGGGCAATCTGCGCCAAGCGCTCGCGAGCACCATGGCAACGCTCGCGCA
GGGCCGCCTGAGCAGGCGCCCATTGGGCGCAAAAGGCCTCGGGATCACTGTCGAAATCCA
GCCGGCGGCGAATGATCTGGCCACGGGCTTCAGGCAGCGGCTGGCCTTCGAGCACCACAT
TGAGGCCGAAGCGATCGAGCAACTGCGGGCGCAACTCACCTTCCTCCGGGTTCATGGTGC
CAATCAACACGAATCGGGCGCTGTGGCGGTGGGAAATTCCGTCGCGCTCGACCCGGTTGG
TGCCACTGGCAGCCACGTCCAGCAGCAGGTCGACCAGATGATCCGCCAGAAGGTTGACTT
CATCCACATAGAGCACGCCGCCATCGGCCTTGGCCAGCACCCCGGGGGAAAACTGCGCCT
TGCCCTGGCCCAGCGCCGCATCCAGGTCGAGGGTGCCGACCAGGCGCTCTTCACTGGCAC
CCAGCGGCAGGGTCACGAACGGCCCTTCGCCGAGCAAATCAGCCAGGCCCCGGGCCAGGG
TGCTCTTGGCCATACCGCGCGGGCCTTCGATCAGCACGCCGCCGATCTTCGGGTCGATGG
CGGTCAGGCACAGCGCCAGTTTCAGCTCATCGGCGCCGACCACGGCGGCCAGGGGAAAAT
GTGCAGGTTCGCTCATCTCAATTCTCTTCTTCGCCGTCCAGCAGCTGTTCTTCCAACGCT
TCACGGTAATCACCCGGCTCCTGCCAGAGCCCGCGCTGCTGGGCTTCGAGCAGGCGCTCG
GTGATGTCGCGCAAGGCCTCGGGGTTGTGCTGGCGGATAAAGTCGCGGGTCGCATCGTCG
AGCACATAGGCGTCGGCCAGCGACTGGTAATGGTGGTCGTCGATCAGCTGCGTGGTGGCA
TCGAAAGCGAACAGGTTGTCGACGGTGGCCGCCAGCTCGAAGGCACCTTTATAGCCGTGA
CGCTTGACCCCGTCGATCCACTTGGGGTTCAGCGCCCGGGCGCGAATCACCCGGTTCAGC
TCTTCTTTCAGGGTGCGGATGCGCGGCCGGTCCGGCTGGCTGTGGTCGCCGTGATAACTG
GCCACCCTGCTGCCGCCCAGGCTCTCCACGGCGGCGAGCATGCCGCCCTGGAACTGGTAG
TAGTCATTGGAATCGAGCAGGTCGTGCTCGTGGTTGTCCTGATTTTGCACCACCGCCTGC
ACCTGGCTCAGGCGCCGGGCAAAATCGGCGCGCGCCGGCGTGCCGTCATCGGCGGTGCCA
TAGGCATAGCCACCATGGTTCAGGTAAACCTCGGCGAGGTCCTGACGGTCATTCCACAGC
CGTCCGTCAATGGCATTCTGCACGCCGGCGCCATAAGCGCCCGGCTTGGCCCCGAACACC
CGCCAGCCGGCCTGGCGAGCGGCCCGTTCGGCGTCCAGGCCCTGGGCCAGCAGTTCTGCG
CGCTCGCTACGGACCTTGGCCGCCAGCGGATTGAGCTCATCCGGCTCATCCAGCGCCGCC
ACCGCTTGCACCGCCGCATCGAACAGCTTGATCAGGTTGCCAAAAGCATCGCGGAAGAAC
CCCGAGACGCGCAAGGTGACATCCACCCGTGGCCGGTCGAGCAGGCTCAAGGGCAGGATT
TCGAAGTCGTCGACGCGCTGGCTGCCGCTGGCCCACACCGGCCGCACGCCAAGCAGGGCC
ATGGCCTGGGCGATATCGTCGCCACCGGTGCGCATGGTCGCCGTGCCCCACACTGAAAGG
CCGAGCTGGCGCAGGTGATCGCCATGGTCTTGCAGGTGACGTTCGAGGATCAGGTTGGCC
GAGGCAAAACCGATGCGCCAGGCGGTGGTGGTCGGCAGGTTGCGCACATCGACGGTATAG
AAGTTGCGCCCGGTCGGCAGTACGTCCAGGCGCCCGCGGCTTGGCGCACCACTGGGGCCG
GCAGGCACGAAGCGACCGTCGAGAGCCGCCAGCAAGCCGTGCATTTCTGCCGGGCCGCAG
CTGTCCAGTTGCGGCGCGACCTGCTGCGCCAGCGCGTCGAGAATCGCCTGTACCTGTGCC
CATTCAGGGCCGCCGACCAGCTGCACGCTGCCATCGAGGGTCTGTTCGATCAGTTGGCTG
GCGTACAGCTCAAGGCGCTCGCGGGTATCGCCGGCGGTGCGCCAGGCTTCGTCCAATGTC
GCCAGGAGTGCGGGCCGAGGGCCTTGCCAGGGCTGGCCGAGGTCGCAATCGAGCGGGTCG
AAGCCCAGGTTCAGCGCTTTGGCCAGGGCCCGCAACAAACTGCCGTTGGCCTCGCGCCCA
TCACCGCGTTCCACCCGCAATAGCGCCAGCAAGGTGTCGATACGCAGGCGCCCGGCCGGC
GACTCGCCGAATACGTGCAGGCCATCGCGGATCTGCGATTCCTTGAGGTCGCACAGGTAG
GTGTCCAGGCGTGGCAGCCAGATCGCGGCATCGTCCAGGGCGCCTTCGATCTGCAGTTCG
CGATCGATATGGTTGTCGCGCACCAGCGCCAGGATGTCGCGCTGCAGCTCGCGGGCCCGG
CGCGGGTCGAGCAGCTGCGCCTCGTAGTACTCGTCGGCGAGCAGCTCCAGGTGGCGCAAC
GGCCCGTAGGTTTCGGCGCGGGTCAGCGGCGGCATCAGGTGGTCGATGATCACGGCCTGG
GTGCGGCGCTTGGCCTGGGCGCCCTCGCCCGGGTCGTTGACGATAAACGGGTAAATGTTC
GGCAGCGGCCCGAGCAAGGCGTCCGGCCAGCAGCTCTCGGACAGCCCGACACCCTTGCCC
GGCAGCCATTCCAGGTTGCCATGCTTGCCGACATGGATCAGCGCATCGGCGGCAAAGCCA
TGGCGCAGCCAGAAGTAGAACGCCAGGTAGCCATGCGGCGGCACCAGGTCCGGGTCGTGA
TAGACCGCGCTCTGGTCCAGCTGGTAGCCACGGGCCGGCTGGATGCCGACAAAAGTCAGG
CCGTAGCGCAGGCCGGCGATCATCATCCGCCCGCTGCGCCACATCGGGTCCTGGCTCGGT
TCGCCCCAGCGCTCGCGCACAGCGAGCTGATTGGCCTCGGGCAAGGTAGCAAAGGCCGCC
AGGTAGTCCTCCAGGGCCATGCTCTGCATGCACGGGCGCAGGTCAAGGCTGTCCAGGTCA
TTGCTGACGCCACCGAGCAAAGCCTGGATCAGCGCCGTGCCGCTGACGGGCAAGGGCGCC
AGCGGATAGCCCTGGGCCTGCAGGGTGCGCAGGATGTTCAGCGCCGCTGCCGGCGTATCG
AGGCCCACGCCATTGCCGATGCGACCATCGCGGGTCGGGTAGTTGGCGAGGATCAGCGCC
ACGCGCTTCTGCCCGTTGGGTATCTGCGCCAGCGCACACCAGCGCCGCGCCAGCTCGGCG
ACAAAGTCCATGCGCTCGGGCTGGGCGCGGTAGCAGACCACATCGGACTGGCTGCGCTCG
CTGCGCCAGGCCAGGTCCTTGAAGCTGACCGGGCGGGTGATGATGCGCCCGTCCAGCTCC
GGCAAGGCGATGTGCATGGCCAGGTCACGGGCACCCAAGCCCTGCTCGCTGGCCTGCCAG
GCCGGTTCGTTGTCCTGGGCGCAGATCGCCTGCAACACCGGGATGTCGCGGCGAAACGGG
CGCAGGTGCGGCTGCTCGGGGCTGGACTGGGCAAAGCCTGTGGTGTTGATGATCAGCGCA
GCGTCGACCTGGTCCAGCCAGTCTTCGACCTGCTGCAGGCATGCAGCCTCCTTGAGGCTG
GCCACGGCGATCGGCAAGGGGTTGAGCCCGGCCAGCTGCAAACGCTCGCAAAAGGTGTCG
ATAAAGGCCGTGTTGGCCGCCTGCAGGTGCGAGCGGTAGAACAGGATCGGCACCACTGGC
TGCTCGACCTGCCACTCGCCGAACCAGTCCTGCAGCACCGCAGCGGCCTTGCGCGGGTGG
TACACCGCGGTGCGCGGCAGTTGCTGCGGTTCGCTCCACGGATAGTCGCGCTGCAGGTAC
TGGCTGGCCAGGCAGTTGAACAGGTTCAGGGCATTGGCCTTGCCGCCCTGGCGCAAGAAG
TGCCAGAGCCGTTCGGCCTGCTCGGCCGGCACCGTACTCAGGCCGGTCAGTTCCGGGTCG
GGGCGGTCGTCGCCGGGCACCAGGATCAACTGCACGCCACGGGCGGCCAGTTCCAGCAGT
TGCTCCACACCATAGCGCCAGTAACCGACGCCGCCGTGCAGCGACACCAGGATAACCTTG
GCATGGCGCAGCACCTGGTCGACATACAGGTCGACCGAGGCATGATTCTGTACCTGCATG
GGGTTGGCCAGACGCAGGCTGGGGAAATCCTCGGGCAGCTGCTGGGCGGTTTCGGCCAGC
AGCGCCAGGTGCGAGTCACCGCTGCAGAGGATTACCAGCTCGGCCGGGGTCTGGCCGAGG
TCGGCAATGCTGTCGTCCGGTACAAAACCACCGGGCTGGGTCCGCAGCAGGTGCATGGGT
CAGGCGCCCAGGGCGGCGCGCAGGCTCGCTTGCAGCTGCGGCGCATCCAGCTCCTGGCCG
ATCAGCACCAGGCGCGTGGTGCGCGGCTCTTCGCTGCGCCAGGCGCGGTCGAAGTGCTTG
TCGAAACGGGTGCCTACGCCCTGGATCAGCAGGCGCATCGGCTTGCCCGGGATCGCCGCA
AACCCTTTGACCCGCAGGATGCCGTGTTGCACCACCAGTTGGGTCAGGGCGTCGAGCAGC
AGGCTTTCGTCGGCTTGCGGCAGCTCGATGGAGATCGAGTCGAAGGCGTCGTGGTCATGG
TCGTCGTGATCGTCACCGTCGTGGTGCGAGTCGTGGTGGGTGCGGCGGCCATCGATGTGC
GCCTCGGATTCGGCGCCCAGGCCCAGCAACACCTCCAGCGGCAGGCGGCCGCTGCTGGCT
TCGATCACCTTGACCGCCGGCGGCAGCTCTTCTTCGACTTCGGCGCGAACCTTGGCCAGG
TCGTCGGCGGCGATCAGGTCGGCCTTGTTCAGCACCACCAGGTCGGCGCTGGCCAGCTGG
TCGGCGAACAGCTCGTGCAGTGGCGATTCGTGGTCAAGGTTGGGGTCGAGCTTGCGCTGC
GCATCGACCTGCTCCGGGTAGGCGGCAAAGGTGCCGGCGGCAACCGCCGGGCTGTCGACC
ACGGTGATCACCGCATCAACGGTGCAGGCGTTACGGATTTCTGGCCACTGGAAGGCTTGT
ACCAGGGGCTTGGGCAGGGCCAGGCCGCTGGTTTCGATGAGGATATGGTCGAGGTCGCCG
CGACGCGCCACCAGCTCGCGCATCACCGGGAAGAACTCTTCCTGCACGGTGCAGCACAGA
CAGCCATTGGCCAGCTCATAGACGCGGCCGCTGGCCTCTTCTTCAGTGCAGCCGATGCTG
CATTGCTTGAGGATTTCGCCGTCGATGCCCAGCTCGCCAAACTCGTTGACGATCACCGCG
ATGCGCCGCCCCTGGGCGTTGTCGAGCATGTGCCGCAGCAGCGTGGTCTTGCCCGAGCCG
AGGAAGCCGGTAACGATGGTGACGGGGAGTTTGGCCAGTGTTTTCATTTCGATGCCCTTG
GCAGGATGGCGGGCATGCGGGACGAGCGCCAAAGGTGTTGCGCACCTGGCCTGTTCGCCA
CCGGATCACCCCGCCCGGTTGAATGTCGGAAACTGTTCGAGGCAGGTCTCCTGGCTTGCA
TTGCACCGGCGCCGTGGCCAGTCGAACGACGCCTTCCCGCACGTGCTGCAGTGGCTGTGT
CGAACCCTTCAATGCTTACAGTTGCGGGGGCAGCCGCGGCTTGAACCGCGTTCCCGTCTT
AGCTTCGGCCAGCGCCGAAGAACCTCGAAGCGGCTAGGCTACGCAGTGCCCGGTGAGCGG
TCAACTGCTGTCACGATTGACGCCTGCCCGCGCCCGTGATTTGCTAACGCCATTCGTTTG
GGTGCCCCTTGAGGGTGAAACTGGGAAACCGGTGCGTCGTACGCTCTTTATAGGGTGTAT
GGCAAGTCCGGTGCTGCCCCCGCAACGGTAAGTGAGAAAAGCGTCAGAGCCACTGTGCCC
GCTGTCTGGCATGGGAAGGTGACGCCTGTGGTGTGGCCTGCGGCCAACCCTCACCAGCCC
GGAGACCGGCCCAACGCTTTGCCGAACAAACCCGCGGTGGGCGGGCGCTGTTACAACCCC
TGGGCGAACGCCGCGCAGGGGTTTGCTGCGCTTGCCTGTTGCCGACAACACCAAGAGGAA
AGCGCCATGCGTACCAGTACCGCCATTAACCAAGCCGTTACCCCGTCAAGCCTCAGCCAG
CGTCTGCTGGTGGCTGTCGGCGCCTCGCTGCTGGGCCTGTGCCTGGTGTACTTCGCCGGT
TTCTCGCACATCGAAGCAGTGCACAACGCTGCCCACGATACCCGCCACAGCGCCGCCTTC
CCTTGCCACTGAGTGCTGCCCCGATGATCAAGCGTATTGCCAGTACCGCAGGCTTTACCG
GCCTGCTGGCCGCCCTGCTGCTGACCCTGCTGCAAAGCTTCTGGGTCGCGCCGCTGATTC
TCCAGGCGGAAACCTATGAAAGCGCCGCGCCTGCGCTCGAAGCGCCCCATGAACATGCCG
CCGGCACCGCCGAGCATCATCACGACAGCGAAGCCTGGTCGCCGCAAGACGGCTGGCAGC
GTGTGCTGTCGACCACCGGTGGCAATCTGGTGGTGGCGGTCGGTTTCGCCCTGATCCTCG
CCGCGCTCTACACCCTGAGCGCACCGAAAACCGTGATCAGCGGCGCGCTCTGGGGCCTGG
GCGGCTTTGCCGTGTTCTGCCTGGCGCCGACCCTGGGCCTGCCACCGGAACTGCCGGGCA
CCGCAGCCGCCGACCTGGCCCAGCGCCAGACCTGGTGGGTTGGCACCGCTGCCGCCACCG
CCGTGGGCCTGGCCTTGATCGTGTTTGCCCACAACTGGCTGCTGAAGATAGTCGGCGCAG
TCTTGCTGGTAGTCCCGCATGTGATTGGCGCGCCACAGCCGGAAGTGCACCAGATGCTCG
CCCCAGAAGCCCTGGAAGCCGAGTTCAAGGTCGCCTCGCTGCTGACCAACGCCGCATTCT
GGCTGGCCCTGGGGCTGATCAGCGCCTGGCTGTACCGCCGTTCGAGCCAGGCCTGAACTA
TGCAGCTGTACCTCGGCCTGGGTTGCCGTCGCGGCTGCCCGGCCGACGCCCTGAGCGAGC
TGCTCACCCGCACCCTGCTCGCCCATGACCTGCCGCCCGGCGCGGTCATGGGCCTTGCCA
GCATCGACCTCAAGCACGACGAACCCGGCCTGCATGAACTGGCCCGGCGCCTGGGCGTGC
CGCTGCGGTTCTACAGTGCGGCGCAGCTGGCCGCTTTCGAATCACAGCTGAGCCATCGCT
CTGCGCTAGCCTTCCAGCACAGCGGCTGTTATGGCGTGGCCGAGAGCGCCGCCCTGGCCC
TGGCCGAGCAGCTCGGCGGCCCGGCCCGGCTGCTGGTCACTCGCACCTTGCAGGCCGACG
CCAGCCTGGCATTGGCCTGCACCAGCGGTTTTCGCTGATAATCAGCCCTTTACCCGCAAG
GACACCCCATGACCGTCTATTTCATCGGCGCCGGCCCCGGCGATCCGCAGCTGATCACCG
TCAAGGGCCAGCGCCTGATCCAGCGCTGCCCGGTGATCATCTACGCCGGCTCCCTGGTGC
CCGCCGCAGTGCTGGAAGGTCACCGCGCCGAGACCCTGATCAACAGCGCCGAACTGCACC
TGGCGCAGATTATCGAAGCTATCAAGAGCGCCCACGACAATGGCCAGGACGTCGCCCGGG
TGCACAGTGGCGACCCCAGCCTGTATGGCGCCATCGGCGAGCAGATCCGCTACCTGCGCG
AGCTGGGCATCCCCTACGAGATTGTCCCCGGCGTCACCGCCGTGGCGGCCAGCGCCGCCC
TGCTCGGCTGCGAGCTGACCCTGCCGGACATCGCCCAAAGTGTGATCCTCACCCGCTACG
CCGACAAATCACCCATGCCGGCCGGCGAGCAACTGGCCGACCTGGCCCGCCACCAAACCA
CCCTGGCAGTGCACCTGGGGGTCAAGCACCTGGCTAAAATCGTCGAAGAGCTGCGCCCGC
ACTATGGCGGCGACTGCCCGATTGCCGTGGTGCACCGCGCAACCTGGCCGGACCAGGACT
GGGTGCTGGGCACCCTGGAGACGATTGTCGAGCTGGCGGCAGCCAAGGATTTTCGCCGTA
CCGCGCTGATTCTGGTAGGCCGGGTGCTGGGCAACGACAGCTTCAGCGAGTCGGCGCTGT
ACCGCGCTGGCCACGCCCACCTGTATCGGCCCTGAGCGTATACACTGACGATTCCGTTCC
GCCTGTGAGGACCTGACCATGCTCGAATTGCGCCCCAACTGTGAATGCTGTGGCAGCGAC
CTGCCCGGAGATAGCGCGGATGCGTTGATCTGCTCGTTCGAATGCACCTTTTGCCGTGTC
TGCAACGAACGTCAGCTCAAGGGCCAGTGCCCCAATTGCGGCGGTGAGCTGGTCAAACGC
CCGGCGCGCTCGGCGGCCAAGCTGGTCAACAACCCGGCCTCGACCCAGCGGATCGTCAAG
GAACAGGGCTGCCCCAGCCACTGACACACTCACTCAGGGCTCTGGTACTGGCTCAGGTAT
TTGTCCAGTACCGCCTTGTCGCCGCTGCCATCCCCCGCCACCTGCCACAGGCGCCGTTCA
ATGCCCTGGGCCAGCAAGTGCCCCACCGCCGCCTCGATCGCCGACAGCACGCACAGCTGC
GCCGGCTCGTTGGTGGTGTAGCCGACCTCGGCTTCCAGGAGCTTCTTGAATTCGATGAAC
TTGAACACCCCGGCGCTGCGCCCGACCGAGTAGATGGTCTTGCTGGTCATGACGTTGGCC
AGCACCTGGCCGCTGCGCACGTCCACCGCCCGCAGGTTGACCGAGACCTGGTCGACCCGG
TACTCGCGCGACAGGTCGATACCCAGGTAACGCGCGCCCTCGCCGCCGCTGCGCACGTTG
GTGTCGTAGGCGATGATGCCGCCTTCGAGCATCAGGTTGGCCGCCTGCAGCGGCGGCAGC
TCGCCCTGGATATTCACCGGGGTGTCGGGCTTTTTCTGCGAGGCGCGAATGATCTTGCGT
TCGGTCAGCAGGTTCTGCAGCCCTTCGCGCTCGAGCACCACGAACCAGCCGCTGGCCTGC
AGGGCATCCATCAGCATGCTCGCCGCGCCCTGGGTGACGCTGGTGGAAAACGAGCTGGCC
GGGGTCGGCTTGTATTGCCCGGTCTGGTCGCGAAAACCATACACCACCGCCATCAGCCGG
CCCTTGGGCCGCGGCATGTTGAGCAGGTCGTAGTAGGTCGAGGCCCGTGGCGTCAGGGTC
GGGCTTTCGCTGTCCTGTTCGGCCGGCATCGGTTCGCGCAGGCTGCAGCCTTGCAAGGCG
GCCAGGATCAGCAGTGTGCTCAGAATTCGTTTCATCGCTGTTTCTCCCCGTTGTCCTGTG
CCCTTCAAGGGTTCAGGCCGTTGACCTGAATTTCCGAGATTTCCCCGGTTACCCGGTCGG
TCACCTGAATGCTCAGGGCCCCCGAGTCGTCGATGACGTTGATGATGAAGGCGTCGGTCT
GCAGGCTGCCGGTGTTGCCGTTGTTGATGTTGGTCAGCAGTTGCGAGAGCAGGCGCGACT
CCAGCTGGCTGGTGAAGCGCTCCAGTGCCGAGGTGCTGGCAAAGGCCGAGGTGCGGTCCT
TGATGGCCGGGTCTTCGTGATCGTTCTGCGCCTGGGCGTTGTTGAGCAGCCAGGTGCCGT
TCAGCGGGTTGCCGCCAAACGCCGGGTTGACCGGGGTGTAGACCAGTTCCGTGGCGCTGG
CTGCACTGGCGAGGCTCGCCAGCAATACCAGCGAGGCCAGGCTGCAGGTTTTGTTGTTGT
TCATAGCTCGTCCCTCTCCAGATCAGTGGTGTCCTGCAGCAGCATCTGCAGCTTGCGCTG
GATGATCTGCGCCTTGACCAGGTCCGCAGCCTCGTAGGCGGCGTCCTTAAGCTCGGTGGT
GTTGGGTGGCAGAAAACGCCGGTACAGCACGCGTTGCTCGTACTCGACCGTCACCAGGCT
GCCCCAGCGCGGGTCGGGTCGTTCACGTACCACCAGGTTGAAATCCAGGCGGCTGGTGGC
ACGCAGCCGCTCGGCAAAGCTGTAATAGAAGTCGTGGCCGATGTGCGAGATGGTGTTGTC
GACGATAAAGCCCATCATCTCGTCCTCGGCGCCGCCCCGGGCGGTGCCGGCCAGCAGCAC
CAGGGCCAGGGCCAGGGCACTGAGGCGGCGGTTCATTGCCCGGCTCCCTGGGCCAGGCCC
TTGCGTGCGCCGGCGGCGCTTTCGTTGAAAGCCTTTTCGGCGACGAACTGCCAGTCGCTG
TAGTGCTCAAGGCCGTCGAACTCCGACCATTGCCCGGCAAAGCCGGTGCGTTTGAGCGGC
AGGGCCTGGGAGCGGCTGTAGACGCCGGTGATGCGCCCGTCGATCGAGCGCAGCAGGCCC
CAGTCATCGCTGGCGGTGATCGGGTCCGGGTACAACTTGCGCAGGTGCCGCTTGGGGTTG
GGGTAACGGCTATCCTCCAGCAGCTCCTCAAGGCTCTGCGGGTATTGGGCCAGGCCAGGT
GAGGCGCGAAAGTAGCTGCGCAGGGCCTGGGCATACTGGCCGCCGACCCACAGCAGCTCG
CGTTCGCGCTCGCGCTGGGCGACGGTCGACCACAGCGTGCCGGTGGCCGCCAGGGCCATG
CCGGTGACGGCAATCAGCAACAGCACGCCCAGGTAGGTGAAGCCTGCCTGCCCGGCATTA
CCACTCGGCATAAAGGCTGCCATCACGGGCCCTCCCGGTTGAACCGCTTTTGATGTCGGC
AACGGCGCCGGCGACGCCTTCAGGCGGTGCCACCAGCAGCCAGCCGTCACGGCGTTCGGT
GATCGGGTCCAGCGGCGCGCCGCGCAGGTAGCGCTGCTCGACCAACTGTTCCAGCGACTC
GGGGTAGCGGCCGGTGTCGCCGTAGTAGTGGTCCAGCGCCTCACGCATCACCGCCAGGCT
CTGGCGCAGGGTGGCCTCGCGCGAGGTCTCGAGGCTGTTGAAGTAGCGCGGCATGGCGAT
GGTCATCAGCGTGGCGATGATCGCCATCACCACCAGCAATTCGATCAAGGTAAAGCCCTG
GTTGCGTTTCATGCTGCTCACCACTGCCCGTAGGCGATGCCGTTGAGGCCCTTGCCGCGG
GCCCGGGAGTACACATCAAAAACGTCTTCACCATCACGCGGGCTCTGCGCCGGGCTGTCG
TAGGCGCGCAGGCCCCACCCGCCCTGCTCGTCGTCCTTGCGCGCGGCCAGCAGCGGGTCC
TGGGGAATGCGCCGCAGAAAGTAGAACTTTGCGCCCTTGGCACTGCGCACATCGCGCACG
CCATCGACCAGCACCTGCAGGTTCGGCGGGTAGCCGCTGGCGTCGAGGGACTTCTCGATA
TAGCCGGCGTCGAAGGCGCGCTTGTAGGCGTCGATGGCATCGCGCAGTTGGTACAGCGCG
GTGCGCAGCTCCTGCTCCTTGTTGCGCCGCACCAGGGTTTCGGTCAGCGGCGCAGCAATC
GAGGCGAGCAACCCGAGCAGTGCCAGGGTCAGCATCACTTCGATCAGGCTGAAACCTGCC
ATCGGGCGTTTCATGATTTACGGCCTCACCGCGGTCGGTACCGCCGCAATGGGTTGTTCG
TCGTCGACCTCGATGCTGCGGTTGAGGTTGCGGATCTGCATGCTGGTTTCAGTGCCGGTG
GCAAACTCCATGTCCGACGGGCTCTGGTACGGCAGGTTGCGGATGATCCGCGGGGTGATC
GACAGCACCAGCTCCGACTGGCTGTTGTCGCTGCGGTTGCTGCCGAACAGCCGGCCCAGG
CCGGGAATGTCGCCAAGCCCCGGGATCTTGTTGCCGCTGCCACCCTGGTCGTTGCGCATC
AACCCGGCCAGCACCTGGGTTTCGCCGTCGTGCAGGCGCAGGCTGGTCTGGGCGTTGCGG
GTGTCGACCTGAACCGGGATGGTGCCCTGGCGGGTCGGCTCCAGCGGCTTGGCGTTGCTG
ACTTCCAGGGCCACCTTGATCGCCACTTCGTTGTTCAGGTGCACCACCGGGGTCACTTCG
AGCTTGAGGCCGACGTCCAGGTAGGTGACGCTTTCGGTGATCACCGGGCCCTGAGTCGAG
GGCACCGAGGTGGCGCTGATGATCGGCACCCGCTGGCCAATGTGGATGCGCGCCTGTTCA
CGGTTGCTGACGCGGATCACCGGGCTTGCCAGGGTGTTGATGTCGTTGTCCTGGGCGTTG
ATCTTGGCTTGCGGTGCCGGGGCGATGCTGATGCGCGAGGAGTTGATGCCGCGCAGTTGG
TCGAGGGTGCCCACCGGGTTGCCATCGGCGTTGAGGATGCCAAAGGTGTTGGGCCACTGC
AGGCCGAGTTCGAGGATCCGCGAACGGGCAACCTCCATCACTTCCACCTCCAGCACCACT
TCCGGGTTGGACTGGTCCTGGGACTGCAGCAGTTTCTCGGCCATGCGCACGGCGTCGGGG
GTGTCGCGCATGGTCAGGGTGTTGAGGCGCTCGTCGACGAACACGTCGCGGGTCTTGAGC
ATGGTCTTGACCATGTTCAATGCGGTGTTGGCGTCGATGCTGGTCAGGTAGAAGGTGCGC
ATCACCAGTTCCTGGTAATCCTTGAGCTTCTGCGGCGAGTCCGGGTAGATCAGCAGGGTG
TTGTCGTTCACCACCTTCTGGTGCAGCTGGTTCTGTTCCAGCAGCAGGGCCACGGCGTCT
TCGATGCGCACGTCACGCACGAAGATGGTCGCCTTCATGTCCGGGCGCAGGTCCTTGTCG
AAGATGAAGTTCAGCCCCGCCACCTGCGACAGCACCTCGAAGATGGTCTTCAGGTTGGCG
TCGCGAAACTCCAGGGTCACCGGCCGTTCGAGCTTGCTGCGCAGTTGCGGGTTGGGCTGG
GCGGTGCGGCTTTGCACCCGCTCGATGTCCTTGCGCAGGGCCAGGCCACCTTCGTTCTGC
GGGTCGAGCAGCAGCACTTCGCGCATGTGCCGCTCGGCGCCGAACAGGTCGCCGCTGCGC
AACGCCGCCTGGCCCAGGGCAATGCGCTCGCCCAGGTTGCGCATCTGCTCGATCTGGCGC
ACCGCATCCAGGGCCCGGCGGTTGTTCGGCTCCAGGGTCAGCACCCGCCCGTAACCTGTG
CGCGCACCGCCGAAGTCATGGCGGCTGCGGTCGCTGTCGGCCTGGGTCAGCAGCGCCTCC
ACCGCCTGGCGCCGGCCCTGGATCAAGGCGATGTTCAGTTCGGTGTCGCGCGGGTGTTCC
TTGAGCGCGTCTTCAAGCTGGGCGATTCCGGCCTCGTACTGGCCCTCACCGATCAGGGCC
TGGGCGTCCTTGCGCACACCCGAAGTGCCGCATCCGGCCAGGGCGACACACAGGGCAAGC
ATCAGGTACGGCGCTTTGTGGCTGAGCCTTGGCGAATTCATGGTGCGCTCCCTACAGACA
AGGTCTGGGACAGGTGCAATGGCAGGTAGACCAGGCTCAGCTCCGTGGCGGAGATCTGCT
CGATCCGGTAGGTGTCATCGATCACGTCGCCGCGGCGCACGACGTAGAGTTTTTCGCCGC
TTTGCAGGAACACCTGCTGGTCGTCGCGATCATCCAGGCGGCCAACGAACTGGAATGGCA
GTGCCGGGGCGACAGGCGCCACGGCCACCGGAGCGATGACCACCGGTTGTTCGGTGACGG
TGGTGACCTGCACCGCAGGCTTCCAGCTCTTGCTCGGGAACAGGTCGCGCGGCTGCAGGG
CTGCCGGCCTTGCCGCCATCTGCGCAGTCGGCGTCAGCGGTGCAGAAGCCTTGCCGGCGA
CCTCAACAGCCGCCTCGGCGTCTTCAGCGACGTCGTCGAAGAAATACCCCGGCGCCCAGG
CCAGCACTGCGGCGGTGCCGAGAAAAGCCAGCCAGGCCAGGCTGCGTTGAGTGTTCATCA
TGACCTCGACAGGTAAAGGGTCATACGGATGCGCCCGGTCAGCTCGCGGTCGCCGATCTT
CTTGCGCTGCAGGTCAATGTCTTCGAGCACCAGTGCCGGCAACTGGCCGAGCAAGGCATG
CACGTAGCGGCGGATTTGCGGGTAGCTGCCGCGCACCGGCAGGAGGATCTGGTAACGCGC
CAGCTGAGTCTTGGGATCGACCCCCAGGGCGTACTCGCCGCGGGCCAGGGTGATCTGCTC
GGCCTTGGCCAGGGCGTAGATGCGGTCGATGGCCACCGTGGCCTGAGGCTGGGCCGGCAG
CTGTTTGTGAAAGTCTTCCAGCTCGTGCCTGGGCACCTGCGCCAGCTTCAGCGTGCCCTG
CTTGAACTGCGCGACCTGGGCCAGGGCCAGGTCGCGCTGCAGCTCCAGCTGTTGCAACTG
CTGCCATTGGCCGAGCAAGGCAGTAACGCCATACAGCAGGGCCAGGGCCAGCAACCCGGC
ACCGGCCAGGCCCACTACGCCGAGCTGGCGGGCGCGTTCATGGAGGATCAGGCTAGGGAT
GCGCATTGCCGTTCTCCCAGGTGGCCGACAGGTTGAACTGCACCGGATGCTCGGCCTGCT
TGGCGATGATTTCGTGGTTGAGCAGCGACACATCGCGCAGCTCGTCGCTGGCTTCCAGAC
GCTTGTGGAAGGCCAGCATGGCCTCCAGGTCGCGGGCCTCGGCGCTGATGCGCAGTTGGC
CCTTGCGCGCATCGGGGGTCAGGGTGAGCAAGGCAACGTCGTCTTGCGCCAGCCCTTCAA
GCATGTTGAACAGGCGCTCCCACGGCCGTTGCAGTTGCTGCGAGACGCTGCGCATCTGTG
CCAGTTTCTCGGCCTGCTCGCGGCTTTGCGCGGCATTGAGCGCTGGCTCGGCCTGGGGCC
GTTTGCCCAGTTGCCGGTCGAGCTGTTCAAGTTGCTGTTCAAGCCCGGCCTGTTGTTGAT
CGAAGCCCTGCTGCAGCAGCGCAGTGCCGAGCAGCAGGCTCAGTGCGCATGCCAACAGCG
CCCAGGCGGGCCAACCTGTGCGGGCGGGTTGCAGGTCCAGCATCAGGCGGCGCATTTCAG
GCCACCGCCCGTGACATGCTGCACAGCACGTCGCGTACCGCCAGCGGCGCTGGCGCCAGC
TCGCACAGTTGCACGCCCGCCAGCGCCGGTACTGGCTCAAGGCGCCCGGGCGCATGCAGG
TACACCGGCAGTTGCCCCTCGCCCTGGTGCAACTCGCTGTGGCGGGCGATCAAGGCTTGC
AGGGCCTGGTCACTGTCGCTGCAGCCCTGGGCACTGACGTGCTGCCAGGCGCCGTTTTGC
GCCAGCAGGCAGACGCTGCGTTGCGGCTCGGCCAGGACGAAGAGAAAGTCGCCCTGCCCC
AGTTGCTCGGCAAAGTGGTTGTAGGCCGCCATCAGGTAAGGCCGCGTCGAGCGCAGGCGT
AGCCCAAGGTTGCGGCACAGGGCCTCAAGCTGATCGAGCAAGGCCTGCGGCGTGGCGCTG
GCGATGCGCGGGCAACCGCCGGCTTCGGGGGATACGACAATGCGCCAGCCTTCCAGGCTC
TGCCCGTAATGCGCCTCGAAACAGGCGCGGGCGTACTGCTGCAACTCGTCCGGGCGGCTG
ATGGCGGCGCTCCAGGGCACCAGGCAGAAGCGGCTGTACTGGGCCGAGAGCAACACCTGC
AACTGCGCACCCTTGCCGGCATGTTCAACCAGCAGGTGCTGCAGCGACTCCAGGGCCACG
GCCCAGGCCAGGCTGCGCTCGGCGATAAAGTCCAGGCTTGAGAGCCAGCGTTGCTGTTGA
CCCTGGCGTTGGCACAGGCCCACACCCTGGGCGCCGAGCACGGCGATAAAGCGATCAGGC
GATAAAAGTGACACGATTGATCTCCTCCAGGGTGGTCCGGCCATCACGCACCAGCTCCAG
CGCCGAGCTGCGCAGCAGGCGCAAGCCGCGTTGGCAGGCCAGGGTCTTGATTTGCGCCAG
GGGCTTGCGCTCGACGATCATCTGGCGCAGGTCGTCATCCAGGTGCAGCAGCTCGGCAAT
CGCCGTGCGCCCGCGATAACCGCTGCCCCGGCACTGGCCGCAGCCACTGCCGTGAACGAA
GCGGTAATGGCCGACCTGGCCGGGCTCCAGGCCCGAGGCGACGAGTTCTTCATCACTGGG
TTGCTGGGCAGCGGCGCAGTGCGGGCACACCAGGCGAATCAGGCGCTGGGCCAGCACGGC
GTTGAGCGCCGAGACAAAGCTGTAGGGGTCGACCTGCATCTGGCTGAAGCGGCCGATCAC
ATCGAAGACGTTGTTGGCGTGGATGGTGGTGAACACCAGGTGCCCGGTGAGTGCCGACTG
CACGGCGATTTGCGCAGTGTCCGGGTCGCGGATTTCGCCGACCATGATTTTGTCCGGGTC
GTGGCGCAGGATCGAGCGCAGGCCGCGGGCGAAGGTCAGGCCTTTCTTTTCATTGACCGG
GATCTGCAGCACCCCCGGCAACTGGTACTCGACCGGGTCTTCGATGGTGATGATCTTGTC
TACGCCGTGGTTGATCTCGCTGATCATGGCGTAAAGGGTGGTGGTCTTGCCGCTGCCGGT
GGGGCCGGTGACCAGGATCATCCCGTAGGGTTCGCTGGCCAGCCGGCGCAGGCTGCGCAG
GGTCTGCTGTTCAAAGCCCAGGGCCTGCAACTGCACGCCGCTGACGCGATCGGCCAGGTC
CTGTTTGTCGAGCACCCGCAACACCGCGTCTTCGCCGAAAATGCTCGGCATGATCGACAC
CCTGAAATCGATCTGCCGGGCGCTGATGCCGATCTTGAAGCGGCCGTCCTGGGGCACGCG
TTTCTCGCCGATGTCAAGCTCAGCCATGACCTTGATCCGCGAGATCACCTGGTCGGCGAA
CTCGCTGCCACTGACCTTGCTGATGCTGTTGAGTACGCCGTCGATGCGGTACTTGATCAC
CAGGCCGCTGCCGGTCACGCCCAGGTGAATGTCGCTGGCGTGCATCTTCAGGGCATCGTA
GAGGGTCGAGTTGACCAGCTTGACCACCCGGCTCTGGTCTTCGCTGATGCTCGCCAGCGA
CAGGCTCTGCAGGCTGTCGAGCTCGTTGGCGGTTTCGTTCTCGGTGTCCAGCGAATCGAC
CGCGTGGAAGCTCTCTTCGTGGCGGGCCAGAAAGCCCGTGAGCTCAGCGGCTTGCACCAG
GTACAGCGGTGCGCCTTGCAGGCAGTCATCGATCCAGGCCAGGCGGGCGTCGTCGAAGGG
GTCGGCGAACACCCCGAGGGTCTGGCCGTCATGCTGGAGGAGGATGAATTCGCGTTTCAG
GCACTGGGCCAGGCTGACCCGCTCGAACAGCGGCGTGGCGGCGAACAGCGCCGGGCCGTC
GAGCAGCGGGTAATGCAGGGTGGCGCCCAGGCACTGGACAAACGCTGCCGGCTCAAGACC
GCTGAGCGATTGCAGGGTATCGAGCAGGCGCTCGCCGCTGAGTTCGGCACTGGCCCTGGC
CTGGGCCAGCAGCGCGCGACCAAGGGGCGCCGGGGTGCTGGCTACAACGGGAGGAACGAG
CGACAACGGTTCCATGGCATGCTCTCCGACGCGGGGCGCGGAGAGCCTGGTTCAGCCCTG
CTCGCGCGTTATTCCCCGGTGAGCAGTTGGTCGTCGTCGGGCCCCGGCGGCCGTGCGCCA
TTACGTCGGCGATCGGCCAGGACCCAGCTACCGTCGAACAACTGCAGGGGGAAACTCTCA
CTCCTGCTCTGGCGTCGTTCGACGAATCCTGTGTCCTTGTCGGCTGCGCGCCGGCTTTCT
CGCTTGATGCCCATCAGGTCGAGGACTGCGCGGGCCAGTTCCGCCAGGGGAAAAGGCTTG
AACAGGATATGGCTGACACCCAGTTGGCTGGCCCGCTCACGGACCTCGGCGGTCGGGTGG
GCGGTGATCAGCACGAAATGACAGCGCGTACCTTGTTGGCGCACAGTCTCAAGAACCTGA
AACCCCTCCATATCGGGCAAGCGATAATCCAGCACTACCACTTCGGGGCGGGTGCGTTCG
GCAGCGCCGATGGCACTGGCTCCGTCGTGGGCAACATGGACGTCGAGGCCTTGCAGAACC
AGGTAATCCTGGATATTGCCGGCAAGGGTCTGTTCGTCATCGACTACCAATACTCTGTTC
ACCAAGGTCCACTCCCTGAAGCATCGCTGGCCCGGTTTCCCGGCCCGGCACGAGTGCGGC
CTTGTAGAGGCTTACGCATGCTTCGTGCCAGACGTGATACGGCGCAAATCACTGTGCTAT
GTCGTTGATTCTGTAAGCATAGACGCAAACGGGTGCTAGCCCCTTCCCCAATCCCGGGGG
ACAGATGGCGTTTTGCCCCTAGTGCTGCCCCCAATAGTGGGGGCGGCGCTGCGCTCAGTC
GATACGCTGCAGTTGACCGCTGTCGCGCAAGCGTTGCAACAACGCCTGACGCGCCTGCGT
CTGCAGTTGATCGATAAGAAGGGTTTTAGCCATTGCAAGTCCTTGCTCCCGTTGGACAGG
GTCGCCCTGGCTTTGGTTCTGCCCACCCGCAAAGGTTTTCGCGTTGGCTTGATAGAACGC
CGACACCTGCGCCGCGCTTGGCTCCGGCACGCGGCTGGCAGCCACGAACACCTGCTGCGC
GGCCATCTCCTGACGGGTGTAAGCGGCAAAGCTCTGGGGGTCGAAACCGGCATCGGCCAG
GCGCCGCTCGAACACTTCATTGCTGCCGAACGCCTGGCGCAGGTGGCCGATGCGCGCCTC
GACCTCGGCATCACTGACCGCCACGCCCTGGCGCTGGGCCTCCTGCCACAGCAGCTCGCG
GTCGATCAGGTCGTTCAGCGCCTGTTCGCGCAGGCGCTTGTACACGCTGGGGTTGCGGAT
ACTGGTCAGCGCCCTGCCCTGGTCCTCAAGATACTCGGCAAAATAGCGCTCCAGGCGCAT
CTGGCTGATCTCCACGCCGTTGACCCGCGCCGCCGGCGGCCCGTCCGCGGCGTGCAGCGA
TACAGCCAACAGGCACAGCAGCAACGGCATCAGGCGGTTCATGGCGACCTCGTCTCAAGG
ACACTCTGGTAAGCGGCAACCGGATAGAACACCGGGCCGGGCATTTCAACGGTGACCACA
TGCGCACCGTTCAGGCCCTGGCGCCGGCCCGGGCCAAAGCCCAGGGCCGGGGTCAGCCCG
GTGTGCACGTCGTGCAGGCCTTCGAGGGCCTGGGTGAGTTTCTCGCGGCTGGCATCACGC
CCGGCGCGCTTGAGCGCTTCTTCAAGCAATTGCATGGCGCACCAGGTACTGACCTGCAAC
AAGCCTTGGCGGCCATCCAGGCCCTGGCGCTGGCGCAGGGCGGTGAGCGCCTCGCGGCCC
TGGGCGGTCCAGTCGCTGGGGATGAACGGATAGGCCAGGAACACCCGCCGCGACCACGCC
TGTGGTACCAGCAGCAGCTCGCTGGCGACCTGGCTTGAGGCGGCGAACAGGTAAGGCGTG
CGCCCGGCCTGCTGCAAGGCGTCGGTCAGGCGGCTGAAACCCGAGGCCTTGCCGAGATAG
AACAGCGCCTGCCCGGTCGGCGCCTGCTGCTCGAAGGCCTCGACCTTGACCTGGCTCCAG
CCGCGCGCCAGCAAGGCCTCGCGTAGATTGGCCGCCCGCGCGGCCTGGCTGGCCTCGGCA
TAGACGATAGTCACCTGGGCCTGCTGCAACGACAGGCTGCCCTGGGCATAGTCAGCCAGG
CTCAGCAATTGCTCGCGCAGCCCAGGCAAGGGGTCGAACACCTGGCGGCTGCCGGCCAGC
TGCGGGGCGGCGCCGATCAACGGCAGGCGCGCCTGCTCCAGGCGCGCGGCCAGCGTGGCA
TCAAGGGCCGGCGCCATCGGCGCGACCAGGGCGAATACCCGCTGCTGGTCGATCAGTTGC
GCCAGCGCCTGCTCGGCACTGGCCTGGTCGGGGCCGGGGTCGAGGTTGACCAGCTGCAAG
CTGCGGCCATGAATGCCGCCCTGGCGGTTGATCTGCTCGATACGGTCAGCCAACACCGCC
GCCACCACCCGCGCAGGCGCGGCCAGGGCGCCCTGGGTCGGCAGCAAGGTGCCCAGGCGC
AGGGTCTGTTCCTCCAGCCCCGGGTCGCGGTCATCGGCCAGGCGCTTGAGGTAGGCACTG
AGGTCGCGCTGGTCGGCCATGCTCAGGACAAAGCGCGGCATCGCCGGGTCCAGGCGGTTG
CCGGCCGGGTCGCGGCCCTCCTGGATGGCGCGGGCCAGGCTCGCCTCGGTGTAGACCGGA
TAGCGGCGGCCATTGACCTCGCGCATGCCCTGCCCGCCAGCCAGGCGCTGCCAGTTCAAC
GAAGGCGGACGCACTCCGCCCTCGGCCCGGCCCAGGCCATCGTTGCCGTGGCAACTGGCA
CAGGGTACGACGCTGGCCGGCACCAGCATGTCGGCGGCGCCAACCCGCGCCGACACCTGG
GCATCGCTGCTCGACAGGCCTTCGCGGTACAGGCGCTTGCCCGCCAGCTCCTGCGGGCTG
AGCTCGAGGGCGCAGGCCAGCGGACTGACCAGCAGCACGCTCAGCAGCAGGCCGATAGCC
AGGCGCGCGGCCATGGCTCAGCGCCCCGCCAAGGGTTGCGACAGCAGTTGCAGACGCTGG
GCGATGGCTTGCGCCGGCGCGTCCGGGCGGATCTTGCTCCAGCGCTTGTTGGCCACGTCG
CCGGCAATCAACTGGGTCGAATGCTGCTCGGGGCTTGGAATCAGGTGGCCCAGGCGCGCC
AAGACTAGGTCCATCTGCGCCTTGTCACCGGTGAGGAACAGCCAGTTGGCGCTGTCCACC
CCCTGTTTTTCGGCAAAGGCCTTGAGCACCGCCGGGGTGTCGTTCTGCGGGTCGCTGCTC
AGGGAAATGAACGTGACCTTGCTGGCTGCGTCTTCGCCCAGGGCTTCGCGCACCTCGCGC
AGCTTGCGGGTAATCAGCGGGCAGGCGTCGTTGCAGTGGGTGAAGATCACATTGAGCAGC
ACCACGCGGTCTTTCAGGACGTCTTGGTAAAAGCGCAGGTTACGGCCGTTCTGGTCCTGC
AGCACGGTGTCGGTGAAGTACGTGCGGGCGTCGCGGGTCCCGCCCTCGGCCGTCGCCGGG
GTGGCGTTGGGCGGTGGTGCGCCATGGCCTTCATGGGCCAGGGCCACTGCGCTGAGGATC
CACAGGCACAGCGCCAGGGCCAGCCAGTCGGTGCTGCGCATGCCACGGCTGACGGCGCTC
ATGGTTGCACCTCCTGGGCAATGGCGGTGTGCTTGGCGTGCACCCGGCGGGCGCTGAGGC
GGTCGATCTCGCTGATCAGCAGCTGTGGGTCGGTAAAACCGTAATAGCGCGTCCAGTGGC
CGCTGTGGCCGTCACCGACGAGGATCAGCGGCGGATGCTGGCCTAGGTCGGCGCTGAAGC
TGCCCAGGCCCTTGAGGGTTTCGTTGATGGCATACGGGGTGCCGGTCAGCCAGCTCCAGC
CCGGGCCGTTCTGGAACGCCTGGGCGTAGCCGAGCAGGCGCTTGGGATCATCGCGCTGCG
GATCGACGCTGATCGACACCAGTTGCACTTCGGTGCCGACCCGGCCGCCCAGCTGCTTCT
GCACCTTGGCCATGATCGAGGAAACCACCGGGCACACCGTGGTGCAACTGGTGTAGATAA
AGCCCATGACCACCAGGTGATCGGCCACCAGGTCCTTTTCCAGGCGCACCGGCATGCCGT
TCTGGTCGAGCAACGAGACATCGGCAAAGCGCACCGAGGTCTTTTCCTGGTGGGCGGCGG
GCGCGCCATGGCCGCTGTGGTCGACACCGTTGTGGGCCTGGGCGATACCGCAACTGGCGG
CGAGCAGGCAGAGGCTGAACAGTCTGCAGCGATCGAGCAGTTTCATTGCACACTCCTTGG
TCCGGCGTCGGATGCTTGCTGTGCGCCGGCGGGCATTACCCGCAGGCTGGTGTAGTTGTT
CTCGGCAAAGCGCTTGCCCAATGACGGCGCCTGCACGTGCAGGTACCAGGCACCGGCTTC
AAGTTGTTCCAGCGGCGCCTCGTAGATGCCCTCGCCCACTTCGCGGACCACGCTGGTCCG
GGCTCGCGAGGTGGGCGCGAGAAAGTAGCGCAGGCTCAGGTCCTTGATTCCGGTGCGCGG
CGTGCCGTTGCCCTCGCTGATGCGAAAGCGCGCGATCAGCGGCCGGCCCTGGTCGACCAC
CGAGGGGCCGATAAGGAACTCCACCCGTGGCGTCTGCCGGTGCGGGGCGCTGCTGGAAGC
CGCCACTTCGGTACTGAAGCAGTGAATGATCTGCGGCTGGTTGAGCAAAAAGGCGACATC
GAAGGTACCGGCGGCCGGCAGCTTGATGGTCGAGCTGTACACCCCCGGCGCCACCTCGCG
CAGGCTGCGGTCGATGACCAGCGCGGCGCGGGCGCTGTGGCCACGGTTGGCGTAGCCGGA
CATCGGCGCGTTCATGCCTTCGGCGTAGAAGTAGGTGGTGTTGTCCACCGGGTTGACCAC
AAACACCGAGTTCTCGTCGCGGGCCACGGTCAGGCCCTGGGCCAGCGGCAGGTCACCGGC
CTGGCGCGGCGCCGCGGGCCCGGCTTCGAAGCCCTGGACGATCGGCTGGCGGCCTTCGCC
GAGGCTGCTGAGGTTGATCATGCTGACCTTGGGCGAGGCCAGGCCGCGGACATAGGCATA
GGCCTGGGTGAAGGTCAGCTGGTAGGGCTCGGCGGCCACCGGCAGGCTGTGGATCAGCCG
GTCGCTGCTGGCATCGATGACCATGGCCTGGCTTTGCAGGGTGTTGAGGACGATGCCGAA
GCGCCCGTCATTGCTGAAGCGCATCGGCCCCAGGCCCTGCTTGCCTTCGATCAGGTGGCG
CTGGGTGTGGCTGCGGGCATCGATGACGCTGATGCTGCCGTCGCGGCCATCGGCCACGTA
CACCGCCTGGGACAGCGGCGAATAAGCCACCGACAAAGGGTGCGAGCCGACCTTGAGGGT
TTTCACCAGGCGCATCTCGCTGGCGTCGATCACGCTCAGGGTGCCGCTGTCGCGGTTGCT
GACAAAGGCGTAGCGCGAATCGCTGCTAAAGGCGATTTCGTGGTGACCGGCGCCGGTGGC
GAAAAACTTCAGAGTCTTGCGGCTGGGCACGTCGATCACTGTCACCCCGCTGCTCTGGGC
GTCGCGGGCATTGTTGCCGACCCACAGCAGGCGCTGGTCGGGCTGCATCGCCAGGCGCAG
CGGCTGCTTGCCGGCCGGCAGGTTGGCGACGCGCTGGAAGGTCTCGGTATCGATCAACGC
CACCTCTCCGCGCTCCGGCATCGACACGTAGACCTGCTTGTCATCCTTGCTCGCCACCCA
GTCCATCGGTGTGCCCGGCAGTTCGATGCGCGCCAGGGTGCTGGTGACCCCGCCCACCGA
CACCGACGGATCAATCACCGTGAGGCTGGCGTCCTTGTTCAGCACCAGCAGGAAGTAGCT
GTTCAAATCGAGCAAGGGCCGTGCGCCGATGCTGCTTTTGAGAAACAGCGCCACCCGTGC
CTTGCAACTGGTGCTGCGGTCCTTGGCCGCTTCGCCGGTCAGCGCCGGGTCCAGCCAGGC
GCCGGGGGATACCCCCGACAATGGCTGGCCGCTGTTCTGGTCGGTGATCTTGAAGCGCAC
ATTGGCGAAGCTGCCTTCGGTCAAGGTCCCGCCGCTGCCCAGCGGCCGCGCCTCGAACTC
GACGCTGACGCCGTCGCGGCTGAAGCTATGCAGGCCCTGGGGGTCACCTTCGACCTGCTC
GCTGCGCGGGTCGCACCACAGGCTTTCGTAACTCACCCCCAGGCCGATCAGGGTCAGGCC
CACCAGCAGGCCCAGGTACAGCGGTCGATTCTTATTGTTCATGACCTTCCCCTCACTCAC
TGTGCTGGCGGCGTGGCCGGTGGTGTTTCGTTGGTCACCCGCAGGATCCCCCACAACCCG
GAGGCGTTGCCGTAGGCGGCGTAGTCGCGGAACAGGTAGTCACCCGGCACCGCGTTGCTG
CCGCCGGCGCTAGGCAGCATGAAACTGAAGTGCGCGGCCGGCAGCACGCTCTCCTGGGCG
CCGATGTACATGGCCTGCGGGTTGTAGCCAAAGCGCACCGAACCGATACCGGGCTGGTAC
ATCGGGTAGCCACCGGGGTCGGCCTTCTCCGGCTGGTAGGCGTGCAGCGGCCACAGGTGC
CCGTCGAGCTGGTAGGTAATGCCGCGGCTGCCGCCGGTGGGCATCAGCACGTGGTTGCGC
AGTGGCTGGCCAGGCTTGGCCCAGAGCACCGGGGTTTGCGGATCGCCGCCGACCAGGGCG
TTGCTGTAGGCCATGTGGGCATTGGCTACATCGGCCCAGCCATTGCCATCGGCATGGCCG
AACGGCGCATCCGGGGCCAGGCCGAAGCGGAACCACAACGGCTCGGTCTTGTAGTTGATG
GCCATGTTCGAGTTGTCCTTCGGATCGCCCGGCACGCCGTTGCCTTCAGTGGCAATGCCC
TCCACCGGCCGGCCATCGGCCCAGCGCATGTTCAGCGAGCGTTGCCAGAGGGTGGCGAAG
TCGCGGTAGGCGGTTTGCCCCGGCACCTGCACGGTGGCCGAGGCGCGGCTGGCCGTGTCT
TCGCTCCAGGTGGCACCCAGCGGCAGGATGCTCATGGCGCCGATCAAGCCCTTTTGCCCC
TGCTTGATGACATCGGCCGGGGTGATGTTCAGGCCGCCGAACTCGATGGCGGTGGTGTTG
ATGTTGTCCACCGCACGGCCCATCTGCAGCACCGGCTTGCCTTCGCGCTCCAGGTGCCCG
GCGTAGTACTGGTAGACCTTGCTCGGGTAGGCGCCGCTGTTGCCGGCCCGTGGCGGCACG
GTCTGCACCGGGTTCTGGCCGACGTTGGCGCCGTCCGACTTGGTGATGTCGTAGGCCAGC
AACTGGGCATGCAGGCCGACATGGCTGGAGGGCCGCATGAGGTTGTTGTTGAAGGCGGTG
GAGCCTTCACTGCCATTGCGGTCGCGCTTGACCACGTTCTGCATCACGGCGGTACTCGGC
AGGTCGGGCATGACCAGCGGCAGGCGGTTTTCCAGGGTGACCTTCAGGCACTCACCGGCA
GCGGCGCGCAGCACCAGCGGCTCGATCGGCACACCGGGCTTGAGCTTGCCGGTGCCCGGG
TCGAGGTCGGCCTTGCGCACATAGAGGATTGCCGTCGGGTCGTGCAGCGGGCCGCTGTGG
CCGCCGATGGTGAAGGTCTCGCCATCTTCGGAGTCGGTCACCGTCACCTGCGGGATGCTG
GTGCGCCGGCTGTTGTACACCAGGGTGCCGCCGTTGGCCTTGAGCGGGCCGCCGACGTGC
TGGCCGGCGCCGGCCGGGTCGGTGATGCTCACACCCAGCGAGTTGGCGAGGATATCGTTG
GCCAGGGCGGCGACGATTTCATAGCTGCGCTGCACCGTTGGCCGGGTGCCGATGCCATTG
GTGTTGGCGGTAAAGCGCGGGCAGATGCCGTCAAACGCCACGGTATTGCGCGCCGCCATC
GGCAACGGGTTGTTGGGCAGGGCAAACAGGTCGTTGCGGCTGTTGCTGTAGTTGCGCATA
ACGCCCCATATGCCATTCCAGTAGCCTTCGTGGGCGGCGTCCAGCGAATACAGGTAGTCA
CCGTTGGGCGCCGACGCGCTGGAGATCATCGACACCGGTGCCATGAAGCCCAGTTGTTCG
GAGATCCCGACCATCTGCGAGGCCTTCCAGCCGGAGTTCGAGCTGTTGCCGAAGCCCGAG
CCGTTCTGCAGCCATTTGACGCCATGCAGGGTCACGTTGTGTTCCTCTTCATGGCCACCG
GCATGCATGCGCAGGCGCACGTTGTCGCCAGAGTAGGTGCGCAGCATCGGCGTGAACGGG
TCGCCCGGCTCGGCCCCGGCGGCGTTGATGTGCGGCGGGAACAAGGTGGTGCCACCGGTT
GGCCCCACGGCTGAGGTAACAGCCGCCGGCGACAGGTTCATCGCCGGGATGGCGCGGTCG
GTGCGGCTCTGCATGGCATAGGCGAGATCGCCGGCCAGGCCGTCGGCCTGCATGCCGCGC
TTGCCGTCGGGGGCGACCTTGTTGGGGTCGTAGACGCGCAGGGCCAGCGGCTCGTTGCGG
TAGTTGACGACGAACATGCCCGGGTCATCCACCGAGATTGCCTGCGGGCAAGGCCGGCTC
GGGCAGCCCGGGTTGAGCCCGCCGCGCGACTCGACCACCGATTCCAGCAGGTTCGAAGCC
TTCTGCCGCACCGGCGGGTTGATCGCATAGCGGAAGCTGTCGGCGCTGGCCGGGTAAGCC
TGGGCATTGGGGATGCCGTCCGGGCCGGCGCCGACGTAAACACCGGCCTCATAGGCGTGC
TGGAAGTCGCTGTACTCGAGGAAGAACTCGCGGTAGCTGTCGTTGCGCCCGTCACCATCG
AGGTCGCCGGTTTTCACCACCGCCTGCCACGAGGTCGGCCCGCCGTCTTCGCGCAGGGCG
CTGTTGTACAGCAGCTCGCCGGTTTCGGCGTGGTACCAGGTAGAGCCGGCAGGCTCGGCC
AGCACGGTGGCGTACAGGCCCAGTTGCTGGTGGGTCGATGGGCCGAGGTGGTCGTGGGTA
AAGATGGTGCCCAGGCCACGGTCGACGTTGTGCACGTTGACCACCGGGTCGACGAACCAG
CGCTGCATGGCCGTGCGCGCGCCCAGCCAGTCGGCGCGCCCGTAGCGGCCGAAGAACGGG
TGCGCCTTGGCCACCGGGCACTCGGCCGTGCCTTCGCGCGGGTCGCCGGCGCGGCACTCG
TTGAACTCGCGAATCGCGTGGATACGCTCGACCACGGTGCCAGGGGAAAGGATACCGTCC
TCGTAGTTCCAGCCGTTGGCCGAACCATCGGCGGCGGTCAAGTCCCATTTGGGCAGGTGG
ATGTGCTGGCCGATAACGTCGGTTGGCGTACGCACCTGGTAGTCGTCCATTTCATAGTAC
GAGGGGATCAGGTTGGTGTGCTGGTACATCACGCAGTCGAAGGTGTTCATGCGCATCACC
AGCGGCTCCGGCGGGCGCTGCTTGTTGATCACCGCCCAGGCGTCTTCCCAGAGGCTGATG
ATCCGCGCCTGCGGGAAGTGGTAGCCGACCTTGTTGTACACCGCGTCGAACTGGATGTTG
GCGCCCTTGTAGATGCGCGGGCGGTCGGCGGTGAAAGTCGAGCTGCCGGTAAAGCTCATG
CCGTCCAGGCGCTCGCCGCTGTTGAACTCACCGGCGCCGGACAGTTGGGTCAGGCGCTTG
GCGCGATCATCCATGCACGGCTCGTAGTACGGCGCGCCGGCGGTAGGTGCGGCGCCGTTG
GTGCGAAAGTTGCGCGCCACGGTCTGCTTGCCAGGCAGCACGGCATAGCTTGGGTGCTCC
AGTTTGGAATGGAAGCTCATCGCCGCCTGTTCGACGTCGGTACCCTCCTCGGGCAGGAAC
ACCGCCTTGGCCTTGGTGATGGCCTTGGTGAAGTCCAGCGCAGTGGTGGTCACCAGCGCC
TCGCCGCCGGCCGACAGGCCGTCCAGGGCATGGCGTGGCAGGCCGCCGTCCCAGCCACCG
ACCTGGGCCGGGTCGAGGTTGGCCCACAGGGCGTTGCCGGAGTTTTTCAACTGTTGCGCC
TTGGCCGGGTCGAGCATGTCCAGCGGCGGGGTTGGCGGGCGCTGGCCGACGGTGTTTTCC
ATGCCGCCGATCCAGAACGGGAAGCCCGGGTTCTTCAGGCTGCCGTCGGCGTTGCGGTTG
GCCTCGCTGCGATCGACCAGGGCCAGCGAGCCGACTGCGCGCGGCGCGGCGTCGTCATGG
CCAGCGTCATCATCGCCCTCTTCTTGCTCATCGTCGTCATGGTTTGCGGCAACCAGGGTT
TGCGCCAGCTTGGGAATCACCGCGACCTTGCCGGGCATCGGCGCCATGGCCTTGCCGGGC
AACGGCACGATGGCCGGGATTGGCGTACCGGCGACGATCTCGCCATCCGGCAAGGCCCGG
GCGCCCGCGGCCGGCTTGCCGCTGCGCAAGGCGAACGGCACGCTGTGATAGCCGTTTTCG
CTCTGCCCGGAGACTTCCAGGCGGGTGCCTTCTTCGAACACATCGTGGACCCGCCACATG
CTCCACATACCCTGGGCAAAGTGCGGGTAGAAGTGGCAGTGATAGATCGCATCGCCGGCC
ACGCGGTTACGATTGCCCGAGCCGCCGTTGGCGATTTCGTAGGTGTAGCCGACACCCGGG
CCGATGCCCTGGGCGTCGACATAGTCGGAGTTGTCGTCATTGGGGTTGAACAGCCACTGG
TGGCCGTGCAGGTGAAAGATGTGCTGCTCGTGGCCGTTGTGGGTGTTGCGGAACTTGACC
ATGTCACCGATGTAGCTGTGGTTGACGTTGGCCGGTTCCGCCGGGTACAGGGCCATGGTC
GCCTTAACCCCGACCTGCTCGGCGCTCGGGGTCTGGCCCGGGCGGATGTTCTCCAGGCCG
ACGTTGGCCGGTACGTCCACCAGCATCGCCACGTCGCCGACGGTGTGCGAACTCAAGAAG
AACTCTTCATAGGCGCATGACAGGCAGTCATGCATCGGCCCCACGCCCAGGCGGTTGGCC
ACAACCTCGGCGCCCATGCCGCCGGAGCCATAGTTGATCATGAACGAGTCGCGGGTCGGC
TCCAGCACATGGCCCATTACCGGGTCTGCCCAGTAACCGGGGAAGGCCTGGGTCGAGGCG
GCTTCGTCGGTGAACTGCGCGGCGAAATCACGGAACGGCTCCAGACGGTTGGGGATCGCC
GGGTTGCGTTTGCCGATGCTTTCCAGCGGGTAGGTCGAGGCCGGGAAACTGCCATCGGCG
TTGGGGCCCATGACAATTGCGTCGGATTCGCTGGAGATGATCTCGTTGCCATCGGTCATG
GCAATGATCGGCGAACCGGCCTTGCCTTCGCGGATCCACGGCTCCTGCTGCGGGTAGCGC
GCCTGGTAGTCGACGATCGGCTGGCCGGTGGGGGTGCGACCGCTGCTGCTCAGGCGCATC
TCTTCTTCGGTCAGGGTATTACGGAAGGTGCGCCCACCTTTGGGCACCACCACCACCTGG
CCGAACAGGCCATTGGCGACGTTGCCGGCACCGCCCTCGCCGCCAAAGGTCGCGCCCTGG
CTGGTGGCGGCAAACGCGCCTTCACGCTCGGCGTAAAGGGTGTAGGAACGGCTGGCGCCG
GGGGCGATCAGGAAGTTGCCGTTGCGCCCGGTATTGGCGGCGATGTCACCGATACTGTTG
ACCGCCTGCATGCCGTTGACCTGAAAACCGACATGACGGTCGCTGACCTGCTCGTCGGCG
ACAAAATGCTCGCCGCCCTGCTCGTTGCCCTCGCCGGCTTCGTTCTCAGCGCCTTCGTTT
TCCTCGCCTTCGACCTCGTTCTCTTGCTCGTGGTCGATGCCGTGCTTGTTCGGGTTGGCC
TGGTAGGCCAGCAGGTTTTGCAGGTTGATGGTCAGGCAGTCGCCCGCCGCCACCCGCAGC
ACGATCGGCCGCGGGCGTTTGTCCGGGCGCAGGCTGACTTTGCCCGGTACCGCGGCGCCG
CCAGTGGCCAGCGACACCTGGTGCTCGTCGACCACGTCGCGGCGCAGGGCGAACATCATG
CCGTTGGCGTTCTGCGCACCGAGGCGGTTGAACATCAGTGGCTGATCGAGCGCCACCACA
TTGGCCACCAGGTTGCGCTCGCAGCGCACGGCAGCTTCGCTGAGCGGTTGCCAGGCAAGG
CTGGCGGCCGCAAGCAGCAGTGAAGTCAGGACTGAGCCTTTGATTGGAGTCATCATGGCG
TGCCTCGGTGGTGCAAGGGGACTCTGGAGGGGCCGGAGCAAGGCCCATGCCAAATTTTTT
ATTGTTGTTTTTCAGTAGCTTATAAAGCTGAATGAATCTTGATTGGGGGTGATTCCCCGG
TATTCCCCACTAATCGGGGGTTGCCTCATCGCGGGGCAAGCCCGCTCCCACAGGTTTTGC
GATTACAAAGGCGCATCCACCGCCAGGCCCTGCAGCCGCCGGTACTGGCGCAGCACCTTG
GGCACGTAGCGCTGGGTTTCGGCAAACGGCGGTACTACCCGACCGCGACGCAGCACCGCA
TCTGGCCCGGCGTTGTAGGCGGCCACGGCCAGGGTGATGTCGTTGTCGAACAGGGTCAGC
ATGCGCTTGAGGTAGCGCGCCCCGCCCTGCACGTTCGCGGCCGGGTCGAGGACATTCTTC
ACGCCCATTTCCTTGGCGGTGTCGGGCATCAGCTGCATCAGCCCGGCCGCGCCGCTGGTC
GAGCGGGCGTTGGGGTCGTAGCGCGATTCGGCCTGGATCACTGCGTGCAGCAAGGCCGCC
GGCAGGTCGTTGGCCTGCGCCGCTGCCGCCACCACTTCGGCGTAGGGCATGCCGGTGATC
AGTTGCGGGCCGTTGCTGGCCAGGCTCACGGCCTCGCTGATGACCCGCTGGTAGGTTCGC
CCCGGCCGGTGGACGTTGCTCAACACATAACTGCCATCGGCCTTGATCGAGATGTACACA
TCGGCCTGAGCCGGATTGCCTGTGGCCAGCCAGGCCAGGATTGCCGCAGTGAGCCAGCGC
ATCGTGCCACCCTCCCCGTTGCGTCCCCCAGAAAGTGGGGCATATGCCCCGATTGCCAGG
GCGTTACCCTTCTGACGCAAGCACTGTGCCGCCTTGCCAGGCCCGTGCGGCAAAGGCCCG
GCGCAGACGCGCACGGCAATTGCATAAGGCCTTGCAGCGCACCTGTGGAGGGCCTGGCTA
TGAACAACAACCATCGCGCGCAACGCGGCTTCACCCTGCTCGAACTGCTGGTAGTCCTGG
TAGTGCTGGGCCTCTTGGCCGGCATCGTTGCCCCCAAGTACTTCAGCCAGCTGGGGCGCT
CGGAGGCCAAGGTCGCCCGGGCGCAGATCGAAGGCCTGAGCAAGGCCCTGGACCTGTACC
GGCTGGAAGTGGGGCATTACCCCAATTCCGAGCAAGGCCTGCAGGCACTGGTGGCGGCAC
CCAGCGACGAAACCCGCTGGTCGGGCCCGTACCTGCAGAAAAAGGTCCCGCAAGACCCTT
GGGGGCGTAACTACATCTACCGCCAGCCCGGTGAAAACGGTGAGTACGACCTGCTGTCGA
TGGGCAAGGACGGCCAGCCCGGTGGCGATGGCGAAAATGCCGAGATCACCAGTTGGCAAT
AACCGGAGGGCTTGCGCATGCGCTATGAACTCAAGGCCCTGGGCAAGGCCGGGGTGGTCT
TGCTCCAGGTCGACGCCCAGGACCCGGGCCAGGCCCGCGAGCAGGTCGAGCAACAAGGCT
TGCGGGTGGTCAGCGTGCGCAGTTGCCAGCGCCTGGCCGGTCTGCGCTGGCGGCGTGGCG
AGGTGTTCAACCTGGTGCTGTTCAGCCAGGAGCTGACCACCCTGCTCAATGCTGGCCTGC
CGCTGATCGACGCCCTCGAGAGCCTGGCCGAAAAAGAGACCGCGCCCCAGGCACGCAAGA
CCCTCGGCGAACTGGTGCGCCTGCTGTATGAAGGCAAGTCGTTCTCCCAGGCCCTGGCGC
AGTTGCCCAGCGTGTTCCCGCCGCTGTACGTGGCACTGGTGCAATCGAGCGAAAAGACCG
GCGCCCTGGGCGATGCCCTCGGCCGCTATGTTGCCTACCGCCAGCGCATGGACGAAGTGC
GCCAGAAGATCATCAGCGCCTCGATCTACCCGCTGCTGCTGTTGCTGGTCGGCGGCGGCG
TGGTGCTGTTTCTGCTCGGCTATGTGGTACCGCGTTTCAGTCTGGTGTTCGAAGGCCTGG
GCACCGAGCTGCCGTGGATGTCGCGCTGGCTGATGCAGGCCGGGATGTTCCTGCACGCGC
ATCAGCTGGCCATGGCCAGCAGCTTTGGCCTACTCATGGCGCTGCTGTTCATGCTGCGTC
GCGAGCCGCGGGTGCGGCGCTGGCTGAACCGCCAGCTGGAACGCCTGCCGGCCCTGCACA
AACGCCTGGTGATGTATGAGCTGGCGCGGTTCTACCGCTCGCTGGGGATCCTCCTGCAGG
GCGGCATCCCGATTCTCACCGCCATGGCCATGGCCCGCGGCCTGCTCGGCGCGGCCAGTG
GCCTGCGGCTGGAGCAGGCCTGTGAACGGGTCAAGGAAGGCCAGTCGCTGTCGGCGGCGC
TGGAGGCCGGGCACCTGGTGACGCCAGTGTCGTTGCGCCTGCTGCGCGCTGGCGAGCAGT
CGGGCAACCTCGGGCAGATGATGGAGCGCAGCGCCGACTTCTACGACGAGGAGATCAGCC
GCTGGATCGAGTGGTTCGTGCGCCTGTTCGAGCCGCTGCTGATGACCTTCATCGGCCTGC
TGATCGGCCTGATCGTGATCCTCATGTACATGCCGATCTTCGAGCTGGCCTCGAGCATCC
ACTAGCGCAACGCGTGACAATCCAGGGCCCTTGCTGTATAGATTCGGCCACCAAGGGGAG
CCCGGCAACGGGCTGAGAAACCGCTGGCATGTGCAGCGCGGTGACCCTTCGAACCTGATC
CGGATCATGCCGGCGAAGGGATGGGTATTGTGCACCTGCCTTTTTGCCGGCCTCACTGCG
GGGCCGACCATGCCAGCCATCACCGGCCCCGCTGTCGTCACGATAAAAAGGACAACAGTA
TGACCGCGCGCTTCACCGACAGCCTTCGCCAGCAAAGCGAGCCGAGCTGGACCCAGTGCA
TCGAACACCGCTTCGTCAATGAACTGCTCGACGGCAGCCTGGCCGACCCTGTGCTGGTCA
ACTACCTGATCCAGGATCACCGTTTCATCGATGCGTTCCTGACCCTGCTCGGCGCCGCCA
TCGCCAGCGCCGATACCTTCGAGGCGCGGATTCGCCTGGGGCGCTTTACCGGGGTGATCG
CCGGTGAAGAGAACACCTACTTCCTGCGCGCTTTCGAAGCCCTGGGCGTCAGCGAGGCGC
AGCGCCTTGAGGCACCGGACTCAGCGCCGACCGCAGGCTTCAAGGCGATCATGCGCGAAG
CCGCGGCCACCCGCTCCTACGCCGCCGCCCTGGCGGTGCTCAACGTCGCCGAGGGCCTGT
ACCTGGACTGGGCGCTGCGGGCCAACAAGCAACTGCCGCCGCGCTTCGAGCACGCCGAGT
GGATCACCCTGCACGACAACCCGGCGTTCCAGGACTTTGTCGCCTTTCTGCGCGCCGAGC
TGGACCGCGTCGGGCCTGCACACGCACAGGTCAGCCGCGACTTCTTCCTGCGCAGCGTGG
CGCTGGAACAGGCGTTTTTCGACGCCGCCTACGACATTGAGGGCTAAGCCATGGATATCT
TCGAGCGCCTGAAACAGGCCGCCAGCGCCGACTGGCACAGCTACGTCGAGCACGACTTCG
TTCGCCAGATGGGCGCCGGCACCCTGGCGCAACCGGCGTTTCGCAAGTACCTGGTACAGG
ACTACCTGTTCTTGATCCAGTTCGCCCGCTCCTGGGCCCTGGCCGCCTACAAGAGCCGCA
CCCTCAGCGACATCCGCGCCGCCCAGGCGGGGCTGGCGGCGATTCTCGACGAAACCGAGC
TGCACGTGCGCCTGTGCGAGCGTTGGGGGCTGTCGGCCGACGACCTCGCGGCGACACCGG
AGCACCAGGCCACTGTCGCCTACACCCGCTTCGTGCTGGACTGCGGCGCCGCCGGCGACC
TGCTGGACCTGCACGTGGCCCTGGCGCCGTGCGTGATCGGCTACGCCGAAATCGGCCGCA
ACCTGACCCCCGACGGCGTTCAGGCACTGGGCGATCACCCTTACCGCGAGTGGATTGGCG
AATACGCAGGCGCCGGCTACCAGGGCGTGGCCACGGCTGCGCGTGCGCACCTGGATGACC
TGGCCGCGCGAACCATGACCGAGCGCCGCTTCGAGGAACTGGTCAAGGTCTTCGCCCAGG
CCTCGCGGCTGGAAGCCGACTTCTGGCAGATGGGGCTGGATGCGGCTGGACAGTAAGGGT
CAAAGATTCCACAGGTCAGTAATCGTAGCGATCCACCGCCCGCCGCCGCTCGTTGTCATC
GCGCATGTCGTAGTTGGCGGTGGTCTGGATGTTGGTGTGGTGGGCCAGCTTTTGCGCGAT
CGACAGGTCATGCTCTTCGATCACCCGGGTGATGAACGAGCGGCGAAAATCGTGGGGCAT
GATCTTTACCCCGACCTGGGTGCCACGCTGGCGGGCGATGTAGTAGATCGCGTGCTTGGT
GATGCGCTCGCGGGTGATGTGGCTGCCACGGCGGATGCGGTTGAACAGGAACTCGTCGTC
GGCCTGCCCTTCAGGCAACTGCTCGCGGCGAAACGCCAGCCAGGCGTTGAGCTTTGCAAA
CGCCCAGGGCGGCGCGTACTTGATCAGTTGCTTGTTGCCCTTGCCCAGTACCTGCAGGCT
GCGCTCGCTGAAGTCGACCTGGCTGAGGGTCAGGTTGACCGACTCGGACTTGCGCATACC
GGTGCCGTACAGCAAGGCGATCACCGCCGCATCGCGCAACCCCTGCGGGCGCGGGTCGGC
AGCGCAGGCGTCCATCAGCTCGCGAATCAGGCTGCGCTTGAGGTTGCGCCCGGCCGGCAG
GCGCGTGCCCTGGGTCGGCTTGACCGTGCGGATCTTGAGCAACTGCTCCTGACTGATCAG
GCTCAGGCGCCAGGCCTCGTTCATTACCCCGCGCACCGCGTTGACGTACAGCGACGAGGT
GTTCGGCGCATAGCCGTCGGCGCGCAAGGCCGCCACCAGCGCGGTGACATGCCCGGGCTC
GAGCTGGTGCCAGGGCACCTCGGCGATGTCGCAATCCTCGAAGCCCAGGCGGTCGGCAGC
ATCCTGGAGGATGTACTTCATGGTCAGCTGGCTGGACGGCGCCAGGCGGGCGAGGTATTG
CAGCAAGGGGTTTTGCAGTGAATCGGACAAACCGGGAATCCTGTAGAGCGCAGCTGAGGT
CAGGGGCCTGCAACGGGCCAGTCTGACTCGTGACAACACCGTGGCCACTGACCTGCATCA
CAATCAGGTCATTGATTGGCAAGCCTTTTTAGCCACGGCAAGAATCCCGATAGTACCTCA
TCGACGCCCCCGGAATCGATTGAGGGCATTTTCATGGCACCGCGTCATCCAGGTACAGCT
TCACGGTTTCGCGGGTCAGCGACATGACTTCATGGGTCAAACCGTTGAAATCCGTCTCGC
CATGCTCCAGGTAGCCGTCACTGCGCTTGACCACATAGGCCACGTGGCCGCGTGGGCGGC
CGGTGTCGTTATCGATGATTTGCAGGCGGTCGCTGTACAGCGGCAACGGCTCGATCCGCG
GCACCAGGGGCGAACGACCGATGACAATCGGCTCGGGCTGCCACTGCACCAGGCGCTCGC
GGTGCCGGGCCACTTCGGTGAGCACCTGGTCGACCGGCAACTGCAGGGTTTTCGAATAGT
AGGCATCGTAAAGAAACGCGGTAATGCTCAGCTTGCAGGGGATCTGCGCCTTGTCCGCCA
GCAGGCGCTGGATCGCCGGCTTGAGCAGTTCGGTCTGCGTGCTGCGGTCCGGGGTGGTCT
TGTAGAAATGCGCGTTGACCACGTAGTTGTAGCCCTTGATTTCGGAGATGCCCTCGAAAT
CGACACCGCCAACCAGGCTGTAGATCATCGCATGGCCAACGGTGAAATCCTGGTCATCGT
CCAGGGCGCAGGTAAACCACTCGCCGATCTGCCCGTCGCCGGTATGCCGTTCGAACAGGC
TGATAATCTCTTCGTCGCTGCGAAAGCGCAGGGAGTAAGAACCATCGTGATAGGTGAACG
AGGTGAATTCCAGCGGCATCGACTCGATACCGTGGCTGCAACCGCCAAGCGCTAGCGCAG
CGCCCAGGGCGCACGCGGCGAGGCCTAAAGAGGGGGCGAACAAAGGGGCGTCATCCATGA
GCAAACGAGGCGCGCAAGAATGCCCAAGGCCGCGCCCGCCAGCAAGCATTTCCGCGCCCG
CAGCCGGCAACGATGGGCTACAGTTGCCGAGGAACCCCCTGCCCCGAGGCCCCATGGCTT
TCCATCGACTGACCCGCACCCACCCGCGCCTGAGTTTTTCTGCCGTTGCCGGCTGCCTGG
GCGGCTGGCTGATTCCCGCCGACAATCTGGTGCAGCACATCCTCACTGGCTGGAACATCG
GCGTCTGGCTGTACCTGCTGCTGGTGCTGTGGCTGACCCTGCGCGCCAGCCCCGAGAAGG
TACGCGAAGTGGCCTGTGTCGAAGATGAAAACGCCGGCCTGGTGCTGCTCACCGTCAGCA
TCGCAGCGATCGCCAGCCTTGCCGCAGTGACCCTGCAACTGGCCGCCAGCCGCGGCCTTG
CCGGTGGCCCGCAACTGCTGCACTACGCCTACACCGGCTTTACCATTGCCGGCTCCTGGC
TGATGATCGGCACCATCTTCAGCCTGCACTACGCCAGGCTGTTCTACACCGCCGGCAGCA
AGGAGCCTTTGCTGCGCTTTGCCGATGGCGAGCTGAACCCCGACTATTGGGACTTCCACT
ACTTCTCGTTCACCCTCAACGTCGCCGTGCAGACCTCGGACGTGGGCGTTGCCGACCGGC
AGATGCGCCGTATCGTCCTCGCCCACTCATTGGTGGGTTTCGTGTTCAACACCGCGATTC
TAGGCTTTACCATCAACATCGCCGCCGGCCTGTTGAACTGACGGCACGCCTTCAAGCACC
TGCATGGCGCAACGGGCGATGCGCTGGCAGGCCTGCTGCAAACGGTCGCTGTCGAGCACC
AGGCCAAAACGCAGGTGGCCGGCGGCGCTGGGACCGAAGGCGTCGCCAGCGAGCACCGAC
ACCCCATGCTCCTCCAGCAGACGCTCGGCAAAGGCCTGGGCGCCAATGCCGGTCTCGCGG
ATATCGATCATCACGAACATGCCGCCATCGGGCTTGTGCACGCGGATGCCCGGGCAGCCG
TCAAGGCTTGCGCAAACCCGGTCGCGCCGCTCGCGGTAGCGCTCGCGCATCTGCCGCACC
TGGGGCAGGTCTTGCTCCAGGGCCACCTGGGCGGCGTCCTGGATAAAATCCGGCAGGCCG
TACAGCATGCACAGCGCCAGGTTGCTCAAGTGCTCGGTCAACTGCTGCGGGCCGATCACC
CAGCCGACCCGCCAGCCCGACATGGCATGGGACTTGGACAGACTATTGATGGTCGCGCTG
CGTTCGGCCATGCCCGGCAGGCTGGCCGGGCTGAAATGCTCGCCCTCGTACAATAACTCG
CTGTAGACCTCATCGGAAATCAGCCACAGGTCGTGGTCGATGCACAGCTGCGCCAGGCGC
TGCCAGGTGGCCTTGGGCAGGCTGGCGCCAGAGGGGTTGTGCGGGCTGTTGAGCAGCAAG
GCGCGGGTGCGCGGGGTAATACGCCGGGCGATGTCGTCAGGGTCGACCCTGAAGCCCTGC
TCGGGGCGTACCGGCACCGGCACCAGCCTTGCGGCGCAGGCACCGAACACCGCTTCGTAG
GTGACATACATGGGCTCGGCGACGATCACCTCGTCGCCCGGGTCGAACAGGCACTGGGCC
ACGCCATACAGCGCGCATTGCGCTCCGGCCAGCACCACCACTTCCAGCGGGTCGACCGGC
TGGCCGCTGTGGCGGGTGTGATGGGCGGCGATGGCGCGGCGCAGGGCCTCGCTGCCGCGC
ACATCGGAATAGTGGGTGTGGCCACCGCGCAGGCTGTCGATGGCGGCGTCGACTATTGGT
TGCGGGGTGTCGAAGTCCGGGTCGCCAATCGACAACAGGATGATATCCCGGCCCTGGCCT
TGCAGTTCGACGGCGCGGTAGTGGATGTTCCAGGCAGCAGCACCGTCACCGGCGATACGT
TGGGTGAGCGCGGAATAACGCATGGACGGTCTCCTTGACTGAACCTGGACGCGCCATTGG
TCTGAAACTCCCAGGCAAGCATCCCAGCCGACTGTCGGTAAAAATAGCAGAGCGGCGCCA
TAGCAGGCGGGGAAATATTGCCAGCAAACGTTTGCCGCCAACACCAAAGTGGTCGCCGCG
CCTGCCGGGGAACGTGAGCTGGGTCAAACTCTCGACAAACCGTCATCATCCTGGGCCGAC
ACTGGCGCCATCAATGCTATGTTTAGGTTTCCCGCCGGGTCGCACCGACCCGCCCATTCT
TGCGTGAGGTTCACCGTACAAGGAGGCCGGCATGAACAAGCTGACGTTCCCCAACGCCTG
CCAGATGATGCGCTGGCATTTCCATCCGCTGGGCTTCGAGGCCAGCATGGACGCCCCGCG
CAGCATGGTGGCGCGCCTGTTCGACCGGGCCACCGGCGAAACCCTGCTGGCGATTGCCGG
CATTCCCTGCGCCACGCTGATGCACGCGGCGGACGTCGAGCGCATCATCGAAGCGGTTGA
GGCCGAACTCGACGCCTTCGAACCGTCCTGCAACCTGCGTGCGGTCGGCTGATCAGCTGA
CAACCCGGGGTTCGCGCCCGCGCTCGATATCGGCAATGAAGCGCTCGGCCGGCTGCGGCT
GGCCGAGCAGATAACCTTGCAACGAGTCACATCCCAGGCGGGTCAGGAAGCTCTGCTGGC
GGTCGGTCTCGACCCCTTCGGCGACAATCCGCAAGCCCAGGGCCTGGCCCAGCGCGACGA
TGGCCGAAACGATGGCAGCGTCGTCGCTGTCCTGCTCCAGGTCTCGCACGAAGCCGCGGT
CAATCTTCAATTCGTTGGCCGGCAGGCGCTTCAAGTACATCAGGCTCGAATAGCCGGTAC
CGAAGTCATCGATAGACAGGTCCACACCCATGTCCGAAAGCCGCTGCAGCACCTGCATGC
TGGCGTCGGCATCGCGCATGGCGGTGGTTTCGGTGATTTCCAGGGTCAGGCTGTTGGCCG
GCAACTGATGACGCGCCAGCACCCTGGCAACGCTCTCGACCAGCCCGGTGTGGCAGAACT
GGATGGCCGACAGGTTAACGGCGATGCGCCAGTTGCTGTGGCCCCGGTCGATCCAGATGC
GCATCTGCCGGCAGGCCTCGTCCAGCACCCACTCGCCGATGGGGATGATCAGGCCGGTTT
TCTCCGCCTGGATGATGAACCGGTCGGGCAGCAACAGGCCATGTTGCGGGTGTTCCCAGC
GCAGCAAGGCCTCGGCGCCGATCGGCTGGCACTCGAGGGCGTCGAATTTGGGCTGGTAGT
ACAGGCGGAACTGGCCCTGCTCCAGGGCCACGCGCAAATCCTGCAGCAGTTGCAGTTGCA
GGCGGGCGTTGCTGTTCATCGACACGTCGAAGAAGCTGTAGCCGTTCTTGCCGGCGCTCT
TGGCGTGGTACATGGCCGCATCGGCGTTGCGCAGCAGTTCGTGCTGGTCGATACCATTGC
CCGGGTAGAGGACGATGCCGATACTCGCCGAGATCTGCAGGTTCTGTTCAGCAACGCGGA
AGCTGCGCGAGATCAGGTTGACCTGCTTGGCCGCCACGCCCACGGCGTCGTCGGCTTCCT
GCAGCTCGACCAGCAGCACGAACTCATCGCCGCCGATCCGCGCCAGGGTGTCCTGGCTGT
GCAGGTGGCCGCGCAGGCGCAGGGCGACTTCCTTGAGCAACTGGTCGCCCATGTGGTGAC
CGAAGGCATCGTTGACCGGCTTGAAGCCGTCCAGGTCGATGAACATCAGCGCAAAACAAC
CGCCCTGCTCGGCCACCTTGCTGATCGCCTGGTCGATACGGTCGGCCAGCAGCGTACGGT
TGGGCAGGCTGGTGAGGGTGTCGTGCAGGGCCAGTTGGGTCAGTTCCTGGTTGGCCAGGG
TCAGCGAGCGGGCAAGCTCGGCGGTGCGCGCTTCCAGGCGCGCATCCAGCACCGAGGTCA
GCAAGGCTGCGGCCAGCACCGCCAGGGTGGTGATCAGCACCAGGTAATCCAGGCCGTTGC
CGCTCAGGCCGCCGCCCAGTGCGCCGCAGTAACTGCCTTCGGGGAAGTTCGCCGCGGCCA
TGCCGGTGTAATGCATGCCGACGATCGCCACGCCCATGATGATCGCCGCGCCGCCACGCA
AGTGGCGTACGTACAGGGTTTGCTGGCGCAGGCGGAAGGCGATCCACAACGCCGCTGCTG
AAGCGCCGACAGCGATCAGCAACGAGGCGCTGAACAGCGCGGGGTCGTAGTCGATGCCCG
GGGTCATGCGCAGCGCGGCCATGCCGGTGTAGTGCATGCTGCTGATGCCGGTGCCCATGA
TCAACGCGCCAGCGCCCAGTTGCAGCCACGGCAAGGTCGGCTGGCTGACCAGCCACAGGG
CGAAACCCGACGACAGCCCGGCGATCAGCAGCGACAGCAGGGTCAGGGTAATGTCATAAC
CGAGCTCGATCGGCAGGTTCAGGGCGAGCATGCCGATAAAGTGCATCGACCAGATCCCGA
TGCCCATGGCCAGCGCCCCGCCACCGATCCACAGGTACACCGCACGGCCTTTGGCGGTGT
TGATCCGGCCGGCGAGGTCGAGGGCGGTATACGAAGCAAGGATGGCCACACACAGCGAAA
TCAATACCAGCGACGAAGAGTAACTACCGATCAGCATGAGGCCTTCCACAACCCGTAGAC
CGGGCACTGGCGAGGCCCGGATAAAAGCCGATGATTGTACTCAACCTTTGGCGAAACGCA
CGGAGTTTTCGGTGGGTTGGAAAACCAGACCCAGCCAGTAAAAGACAGCGGATAACCTTT
GGATTTCCCTCACTAACGCGGGTGACTCAAGGCCAAAGACGGTTGCGCAGCGCCCGTCTC
GCCCTTAATGCTGACATTTGCTGGAAAACGCTAACTCGACCTCAGGAACCAACAGGTCAA
TGTGGTACCCAGACGCTCCGTCGCCAATGGCAACATGAATGCCCTCGACACCTTCATTGA
GCTGAGAGTTGAGCTTATAGTCGATAAAACGAGCAATCGTTTGATTCACACCGATAGCAA
ACTCGGTAAGTTGTAGACCTCTTTTGCCTGCGGCAACTGCCAATAAATCAGAACACTCTT
CCCCCGCCACTAAAAAAGATACAACAGTATTATCTACAATCTTCAGAATCGCACCACATT
CAGCCACCGAGCGAGCAAGACCTTCAAGTTCACCCTTGAATTCGGAGCGTAGCGCCCAGC
CCTCATTCCTTATGACACTCAGCATTCCTGCCACTTGCAACTGCCCAGTAAAACTAAATG
GGCAAGGCGCTTCCGCTTGCATATGAGCGTAGTGAACCTCAAAAAACTCAGCGACAGAAT
GAATGTAGTCCCCTTCTGCATCATCCCTTATCATGGCGTAAGGCACAGCGTCTGAATGGA
TCAATGCTTGCCCTGTGTTAAAGCCGCCTGAAACAACAATGACATTTGCATCGTCGAGCT
TGGCCAAGAGCTTTTCTTGTTGAGCCAACGAAGAACTGAAATCACTTCCAACGATTGCTT
TGATCGCATATTCCGCATGCTGCACAGACGCCTCAAAAACATGCAACGCACAAAAAATGC
ACTTCCTGCCGACCCCGTGTGTGGCAATTTCAAAGGTATGCCTGGATGCCTCTTTCGAAA
ACGAGAGCACCAGGCTTCTTGGCGGCAACTCGGCCAGTTCCAGCAGGCTCTGTGTGGCGA
CCCCTCGCCGTTGCAAAATTGATTGAAGCTCAGACGAGTCGGTAACGATGACTGCCTCGC
CATTGCGAACCCAGTCAAACCCGGATAGATCAGCAGACATCTGTCACCTCCTTTGTTTCA
TGGTAGAGAGGCGCGCCTCTCTACCATGACTCACGGTTTAGTCTTCAACATGAGCCCAGG
CAAGTGGTGCCCAGCCGAAATTGTCAGGACCCGGCGCCATGCGCTTTAACGTGGACGTTG
TAGCTTTCATCGCATTCTCCTTCAGTAAGTTCCGATGGCACCCCTCCAAATGAGGAGCGA
TCTATTCTTAGGCCTTCAATAAAGCCGATGCAATTATTTTCATCAACTTCTTTAGATTAA
TTTCAACTACGCCTTTCTGCAGATGTTTAGTCAGCCGTTTAATACATAGCGCCACATGTA
GCCGAACACCGAAAGAACCTTCCTTTTCTCTGAGAACCACTTGCCGAAGAAAAAAACCAA
GAGTACGTTTTTTGATCTCCCCATGAAAAACAGTTAAACATCACGCCACCCTTAGCCCAG
GAACTACAGCGCATGCCTACAAACCGTACAATTCCGACAGAAAAACTAAAATATTCTTTA
GAACTTAAAGACCTATCGGAAAAGTCATCGCCTTCTCACGCAATTCATTTGCTGCAGCAG
GAAATAATTTCAGGCCTGCGCCACAAAGGATGGCCAGAGGCTCAACTTGTTACCGGGCCC
AGAGTCGTGACCGCAGAGGAAAACTACGGCTTGCTGGGATACAGCCCTGACGAAATAACG
CTTGGTAGTGCGCACACTCGCTGGGTAGATGAATTGACCTTGTTGCGAACTCAGACCACC
AGCCAGATTCCCGCAGCGCTGCAGGCCGCAGCGAGATGCCGGGGCCCTGAAGAACTCATC
ATGATTGCTGCGCCCGGCATTACCTTCCGGCGCGACACGCGCGATCGCTGGCATTGCGCA
GAACCCCATCAGATGGACATTTGGGTCCTCGGCGACCCTGCCCTGTCATCCCGAACCGAA
CTCCTGCGACTGGTCCGCGATATCCTTCACATTGCGGTGCCGGACATGGCCTGGATTTAC
AGCGACAGTCCGCATCACTACACCGAAGGCGGAATCGAGGTGAACCTTCTTGCAGAAGAA
AATCCGGTAGAAGTGCTTGAATGCGGATGCATCGCCACATCGCTTCTTCAACGCCTGGGT
ATCGACCCGAATCAACATGGCGGACTGGCACTGGGCATGGGCCTGGATCGCCTGACCATG
CTGCGTAAAGGGATTCCCGATATACGACTGCTCAGAGACGAGCATCCCCGCGTGCAAGCG
CAGATGCACGACCTTCTTCCCTGGAGCCCCGTCTCCCGCCTGCCTTCCATCACGCGTGAT
ATTTCCCTTGCCGTATCGCCCGGCCAAAGTGAAGAAGAGCTCACTGAAAAAATGCTGGTG
GCTGCTGCGGACAGGGCAAACTGGATCGAAGAAATGCAAATAAAAGGACGCTGGGCGGCA
AGCGACTTGCCAACTCAGGCAATCGATCGTCTCGGCCTGTTGCCGGGGCAAGAAAACGTA
TTACTCAGCGTAGTGCTACGGGACAGCTCACGATCTATCGCAACCGAAGAGGCCAATGCG
CTTTACGAACGCATTCAGGCGGCGCTGCACGAAGGTACACCCGGCGGCGGATACCGGATG
AACCATTGAGCGAGTTTTGTTGCGAGCCAAGCGTAATTGCAGGGCAGCTCAGGCCCCCAG
CAGTATTTCAGCTGAAGCCTTCTGGCTGAGTGCTCGCGCTTTACTGCTCGGCAAACGCCG
CCTGCGCCTCCCAGCCCCCACCCAGCGCCGCGATCAACTGCACGCTCGCCACCAGCCGCC
CCTGTAGCAGGTTGAGCACGCTGCGCTCGTTGCTCAGGGCGGTGGTCTGCACGTTGACCA
CGTCCAGGTAGGCGATCAGCCCGGCCTTGTACTGGTTGTTGGTCAGGCGCAGGGATTCGC
GGGCCGAGGCCAGGGCTTCGCTGCGCACCCGCGCTTCGTCTTCATAGACCTTGAGCTGTA
CCAGGTAGTTTTCCACTTCCTTGAAGCCGTCGAGCACGGTCTGCCGGTACTGGGCCACGG
TCTGGTCGTAGACCGCTTCGCTGCGGTCGACTTCTGCCGCGCGCTGGCCGGCGTCGAACA
GGGTCATGGCCAGTTGCGGGCCGACCGACCAGAAGCGGTTCGGCAGGCTGATCCAGTCGC
TGAAGCTGCTACTGCTGTAGCCGCCGCTCATGCTCAGGGTCAGGTCCGGGAAGTAGGCGG
CGCGGGCCACGCCGATGCTGGCGTTGGCCGACATCACGTTACGCTCGGCCTTGGCGATGT
CCGGGCGGCGCTCCAGCAGTTGCGAAGGCAAGGCCAGCGGCACTTGCGGCAGGGCCGGGA
TGTCCTTGCTGTCGGCCAGGGCGAACTCGGCCGGGGCCTTGCCGAGCAGCACGGCAATGG
CGTTTTCCAGCTGCGCCCGCTGCCACACCAGGTCGATCAGGTCGGCCTGGGTGCTTTTCA
GCTGGGTCTGCGCCTGGGCCACGGCGTCCTTGCCCGAGACCCCGGCACGGTACTGGTTCT
CGGTCATTTTCAGCGAACGCTCATAGGCCTCGACGGTGGCCTCGAGCAAGCGCTTCTGCT
CGTCGATCACCCGCAGTTGCAGGTAGTTCTGCACCAGTTCCGACTGCAGGCTCAGGCGGA
TCGCCGCCATGTCGGCGAGGCTGGCCTCGGCGCTGGCCTGGTTGGCGGCCAGGCCGTCAC
GCAGTTTGCCCCACAGGTCGGCCTCCCAGCTCACCCCCAGCTGGGTGTTGTAGGTGTTGC
GGATGCCGCTGCTGTTGTTGCTCAGGCTCGAACTCGAGCTGCCGGTGCCCTGGCTTGAGC
GGGTCTTGCCGGCCGACAGGTCGAGGCTTGGGAACAGGGCGCCGCGGGCGCTTCGCACCA
GGGCCTGGGCCTGGCGGTACTGGGCTTCGTACTGGGCGACGGTCTGGTTGCCGGCGTTGA
GTTGCTCGACCAGGCCGTTGAGCTGGGCGTCGCCGTACAGCTCCCACCAGGCGCCGCGGG
CGATGGCGTCCGAGGGGTTGGCCTGGGTCCAGCCTTCGGCGTGCTTGAAGGCCACCGGCG
CCGGGGTTTCGGGCCGGTGGTAGTCCGGGCTCAGGGTACAGGCGCTGAGCATCCCCAGGC
ACAGGGCCGAGGCCAGCAGGCGCGAGCCGCGGGCAGCCAGCAACGGCTGCAGCGAACGGT
CGGAAAGAAGCGGACGTCGGGTCATAGCGGGGTTTCCAAAGCAGCGTCGGTACGCACGCC
GCGCCAGCGGTTGAAGCGATGGCGCAGGCGGTCCAGATAGAGGTAGACCACCGGGGTGGT
GTAAAGCGTGAGGATCTGGCTGAAGACCAGCCCGCCGATGATGGTCAGGCCCAGCGGCTG
GCGCATCTCGGCGCCTTCGGCGTGGCTGAGCAGCAGCGGCAAGGCGCCGAGGATGGCCGC
CAGGGTGGTCATCAGGATCGGCCGCAGGCGCAGCAGGCAGGCACGGCGGATCGACTCCTC
CGGGCTCAGGTGCTCGTGGCGCTCCAGCTGCAGGGCCAGGTCGATCATCATGATCGCGTT
CTTCTTCACCACGCCAATCAGCAGGAACAGGCCCAGCAGGGAGATCAGGCTGAACTCGCT
GCCGACCACATACAAGGTCAGCAAGGCCCCTACCCCGGCCGATGGCAGGGTCGAGAGGAT
GGTCAGCGGGTGAATGTAGCTTTCGTAAAGAATGCCCAGCACCAGGTACACCGCCAGCAA
GGCGCCGAGGATCATGAACGGCTGGCCCTTCTGGCTTTCGGCGAAGGCATCGCCGGTACC
GCCGAGCTTGGCGATCACGTCCTCGGGCAAGCCGACCTTGGCCACTGCCCGCTCCACCGC
GGCCAGGGCCTGGTCCTGGCTGTAGCCTTCGGCAATGTCGAAGTTGATGCTCTCGGAGGC
AAACTGGCCTTCGTGGCTGACGCGGTCGTCGGCCAGGCTGTTCTCGTAATGGGCGAAGGT
GGACAGCGGTACCCGCGCGCCGTCGGCGGTGATCACCTGGACCTGCTCGAGGGTGCGCGG
GTCCTGGGCATATTTGGGGTTGATCTCCATCACCACCTGGTACTGGTTGAGGCTGTCGTA
GATGGTCGAGATCTGCCGCTGACTGTAGGCGTTGTTAAGCACCGAGGTGACCATGCTCAT
GTCGATGCCCAGGCGCTTGGCCTGTTCGCGGTCGACCACCAGGGTGATCTGCTGGGTACC
GCCGCCTTCGCGGGCGTCGATGGCGGTCAGCTCCGGCAGGCTCTTGAACGCCGCGACCAC
CTTCGGGTACCACTCGCGCAGGGCCGAGAGCTCACTGCTTTGCAGGGTGTAGAGGAACTG
CGAGCTGCTCTGGTCGCGACCGCCGCCGAACTGCAAGTCCTGGTCGGCCATCAGGAACAG
CCGCCCGCCGGGCACCTTGGGCATCTCTTTGCGCAGGCGCTCGATGATCATCTGCGCCGA
GACCTTGCGCTCGCTGATCGGTTTGAGGCGCACCAGTACCATGGCGTTGTTGGTGCCGCT
GTTGCCGCCGATGAAGCCGGCAACGCTTTCCACTGCCGGGTCGGCCAGCAAGGCGCGGCG
GAAGATCTCCATCTTCGGCTGCATGACCTGGAACGACAGACCGTCGTCGCCGCGGACAAA
GCCCATCAGCTGGCCGGTGTCCTGCTGCGGCAAAAAGGTCTTGGGCACCACCACGTACAG
GGCGATGTTGACCGCGATGGTCACCAGCAGGCTCAACAGGGTCAGGCGCCGGTGGCGCAT
GACCCAGTCAAGGCTGCGCCCGTAGCCGGCCATCATGCGCTGGTTGAGCTGCTCGCTCCA
GCGTTGCAGGCGGGTCTGTTGCCCCTCGGCGTGGGGCTTGAGCCATCGCGCGCAGAGCAT
CGGCGTCAGCGTCAGCGACACCAGCAGGGAGACCAGGATCGCCACTGCCAGGGTGATCGA
GAACTCGCGAAACAGCGAGCCGACGATGCCGCCCATGAACAGGATCGAGACGAACACCAC
CACCAGCGACAGGTTCATCGACAGCAAGGTGAAGCCCACCTCCTTGGAACCCATGTACGC
CGCGCGCATCGGCGGTACGCCTTCGTCGATATGCCGGGAGATGTTCTCCAGCACCACGAT
GGCGTCATCCACCACCAGGCCGGTGGCAAGAATCAGCGCCATCAGCGACAGGTTGTTCAG
AGAAAAGCCGCACAGGTACATGGCCGCGAAGGTGCCGACCAGCGACACCGGCACCGCCAG
GGTCGGGATCAGCGAGGCGCGCAGGTTGCCGAGAAACAGGAACACCACCAGCACCACCAG
CACCACGGCGATGATCAGGGTGTGCTCGGCTTCCTTGAGGGTCGCCTTGATCACCGGCGA
GCGGTCCATGGCCACGTCCAGCTTGACGCTGGCCGGCATCAGCGACTCCAGGGCCGGCAA
CTGCTCCTTGATCTTGTTCACGGTCTCGATGATGTTGGCGCCGGTCTGGCGGTTGATCAC
CAGCAGCACCGCGTCCTGGTCATTGAAGAAACCACTGTTGTAGCGGTTCTCCACCGCGTC
GCTGACCCTGGCCACATGGCTCAGGCGCAGCACCGCGCCATCCTGGTAGCGAATCACCAG
CGGCTCGTAGTCCTTGGCTTTCTCCAGCTGGTCGTTGGCCTGCACCTGCCAGTTGCGCTG
GCTGTCTTCGACAAAGCCCTTGGGCCGGCGCTGGTTGGCGTTGGCGATGGTCTGGCGCAC
GTCGTCCAGGGACACGCCGTACTGGTTGAGCAAGTGCGGCTCGAGCTCGACCCGCACCGC
CGGCAGCGAACTGCCGCCGATCTGCACTTCGCCGACCCCCGGCACCTGCGACAGGCTCTG
GGACAGGATGGTCGAGGCCAGGTCGTACAACTGGCCCTTCTGCAGCACGCTTGAGGTCAG
CGCCAGGACCATGATCGGCGCCTGGGACGGGTTGTATTTCTTGTAGGTGGGCATGCTGCG
CATGCCGCTGGGCAGCAAGTTGCGCGAGGCATTGATCGCCGCCTGCACCTCGCGCGCGGC
GGCGTCGATGTCGCGGCCCTGGTCGAAACCGAGGATCACCCGCGTCGAGCCCTGGCTCGA
GCTGCTGGTAAGGGTGGTCACCCCGGAGATCGCGCCCATCGAGCGCTCCAGCGGCGTGGC
CACGGTCGAGGCCATGACTTCGGGGCTGGCGCCCGGCAGGTTGGCCTGGACCACGATCAC
CGGGAACTCGATCTGCGGCAGCGGCGCCACCGGCAACAGGCCGAAGCTGACACCGCCAAG
CAGCATGATCGCCAGGCTCAGCAGCATGGTCGCCACTGGGCGGGCGATGAACGGAGCTGA
GAGGTTCATGGGCGGTAGCTCCAAGCTGCAAGCTGCAAGCTGCAAGCAACTTGAGGTGAC
CTTCGATGCACAGATCGAACACCGGACCGCTTGCAGCTTGCAGCTTGCGGCTTGGAGCTG
GCGCCGATCATACCAAGTCTCCGGTCAAGCCACGGGAGCGATGGCGCCTCGACAACCGAT
CAAAGTACAAATAGATGACAGGCGTAGTGAACAGCGTCAGCACCTGGCTGACCAGCAGCC
CGCCAACCATCACCAGGCCCAGGGGCTGGCGCAGTTCGGCGCCGGAGCCGCTGGCGAGCA
TCAGCGGGATGGCGCCGAACAGTGCCGCCAACGTGGTCATCAGGATCGGCCGGAAGCGCA
GCAGCGCGGCCTGGTAGATGGCCGCTTCCGGGGCCATGCCCTGGTTGCGCTCGGCCTCCA
GGGCGAAGTCGATCATCATGATCGCGTTCTTCTTGACGATACCGATGAGCAAAATGATGC
CGATGATGGCGATCATGCCCAGGTCGTTACCGGAGAGGATCAACGCCAGCAAGGCGCCCA
CCGCCGCCGACGGCAGGGTCGAGAGGATGGTCACCGGGTGGATGTAGCTCTCGTAGAGCA
CGCCAAGCACGATATACATGGTCACCACCGCCGCCAGGATCAGCAGCAAGGTGCTCGACA
GCGAGGCCTGGAAGGCTTCGGCCGCGCCCTGGAAGCGGGTTTGCACGCCCACCGGCATGC
CGATGTCCTGCTGCACCTGCTCGATGACCTTGACCGCCTCGCCGAGGGCCACGCCGTCGC
CAAGGTTGAACGACATCATCACCGCCGGGAACTGGCCGATATGGGCAATCGCCAGTTGCG
CCTGGCGCTGCTCGATGCGCGCCAGGCTCGACAGCCGCACCTGGCCGCCGTCGGCAGCCT
TGACGTGAATCTGCTCGAGCACCTGCGGGCCGATGCTCGACGCTGCCTCGGCCTGCAGCA
CCACGCGGTACTGGCTGGCCTGGGTGTAGATGGTCGAGATCTGCCGCTGGCCGAAGGCAT
CGTAGAGGGCGTTGGTGATGTCGGCGACGTTGATGCCCAGGCGGCTGGCGGCGTCGCGGT
CGATCACCAGGAATACCTGCAGGCCCTTGTCCTGCAGGTCGCTGGCGACATCGGTGAGTT
CCGGGCGTTGCTGCAGGGCATCGACCAGCTTGGCGCTCCACTGCGCCAGCAGCTCGGCAT
CCGGCGAGGACAGGCTGAACTGGTACTGAGTGCGGCTGACCCGGTCTTCGATGCTCAAAT
CCTGCACCGGCTGCATGAACAGGCGGATGCCGACCAGCTTGTCGACCTCCGGTTGCAGGC
GGGCAATCACCTGGGCTGCGGTGAGGTCACGCTCGCCATGGGGCTTGAGGTTGATCAGCA
GGCGACCACTGTTAAGCGTGGCGTTGTCGCCATCGACGCCGATGTACGACGACAGGCTCT
GCACCGCCGGGTCCTTGAGGATCACCGCGCTGAGCTGCTGCTGGCGCTGGCTCATGGCGC
TGAACGACACCGACTGCGGCGCCTCGGAAATACCCTGGATCACCCCGGTGTCCTGCACCG
GGAAGAAGCCCTTGGGCACCACCAGGTACAACAGCACGGTCAGGCCCAGGGTCGCCACGG
CCACCAGCAGGGTCAGCGGCTGGTGGCGGAGCACCCACTGCAGGCCACGGCCGTAGTAGT
CGATCATCCAGTCGATCCAGGCGCCGCTGGCACGGTAGAAACGCCCCTGCTCTTCCTCCT
TCGGTTCGCGCTTGAGCAAGCGCGCGCACATCATCGGCGTCAGGGTCAGCGACACCACCA
GCGAGATCAGAATGGCCACCGCCAGGGTGATGGCGAATTCGCGAAACAGCCGGCCGACCA
CATCGGCCATGAACAGCAGCGGGATCAGTACCGCAATCAGCGAGAAGGTCAGCGAAACCA
GGGTGAAGCCGATCTGCCGCGCGCCTTTGAGCGCCGCCTGCATCGGCGTTTCGCCCTCTT
CGATATGCCGCGAGATGTTCTCCAGCATGACGATGGCATCGTCGACCACAAAGCCGGTGG
CGATGGTCAGGGCCATCAGGGTCAGGTTGTTGATCGAGAACCCGGCCAGGTGCATGACCG
CAAAGGTGCCGATCAGCGACAGCGGCACAGCCACCGAGGGGATGATGGTGGCGCTGAAGC
GGCGCAAAAAGATGAAGGTGACCATGACCACCAGGGCGATGGCGATCAGCAGCTCGTGCT
GCACGTCCTTGACCGAGGCGCGGATGGTCTGGGTGCGGTCGGTGAGCACGCTAACATCCA
GGCCCGCCGGCAGGTTGTCGGTGATCGACGGCAGCATCGCCTTGATCCGGTCGACCACCT
CGATGACGTTGGCCCCGGGCTGGCGCTGGATGTTTAGCAGCACCGCCTGGTTCTGGTTGG
CCCAGGCCGCCAGGCGCTCGTTTTCGGCGCCGTCGACGATCTCGGCGACATCCTTGAGGC
GCAGCGGCGCGCCGTTGTTGTAGGCGAGAATCAGGTTGGCGTATTCCTCGGGCGAACGCA
GCTGGTCGTTGGCGTCGAGCATCGACACCCGCGTCGGGCCATCGAAGTTGCCTTTGGGCT
GGTTGACGTTGGAGGCGCCGATCAGGGTGCGCACGTCGGCCAGGTTGAGCCCGGCCGAGG
CCAGGGCGTCGGGGTTGACCTTGATCCGCACCGCCTGGCGTTGGCCGCCGGCGATGCTGA
CCATGCCGACGCCGCCGATCTGGGCGATTTTTTGCGCCACGCGGGTGTCGACCAGGTCGT
TGAGCTTGGGCAGCGGCATGGTTTTCGACGAAATCGCCAGGGTCAGCACCGGCGTGTCGG
CCGGGTTGACCTTGTTGTACACCGGTGGCGCCGGCAGGTCGCTGGGCAGCAGGTTGCTGG
CTGCGTTGATCGCCGCCTGCACCTGTTGCTCGGCAACGTCCATGTTCATGTCCAGGCTGA
AGCGCAGGGTCAGCACCGAGGCGCCACCGGAGCTGGTCGAGGCCATCTGGGTCAGCCCGG
GCATCTGCCCGAACTGGCGCTCAAGCGGCGCAGTGACCGCGCTGGTCATCACTTGGGGGC
TGGCGCCGGGGTACAGGGTCATCACCCGGATGGTCGGGTAATCGACCTGGGGCAGCGCCG
CCACCGGCAGCATCTTGTAGGCGATCAGGCCGGCCAGGACGATGGCCAGCATGCTCAGGG
TGGTCGCCACCGGGCGCAGGATGAACAGCCGCGAGAGGTTCATGCGCCGGCCTTGCCCTG
TGCGCCGTCAGCGGCGGAGGCTTCTTTCTTGTCCTGGCCCTGCAGGTGCTGGCCAGGGGT
GACCGGCACTTCGGCGCTGTCGTTGACCACCTCGACCTCGCTGCCATCACGCAAGCGGTC
GGTGCCTTCAAGCACCACCCGCTCGCCCTTGGCCAGGCCTTCGTTGACCACGGTGAGATC
ACCATCGCTGGCGCCCAGCGTGAGCTTGCGGATGCGTACCTTGTTGTCGCCTTCCATGAC
ATAGACGAACGAGCCGTCGGTGCCGAACTGGATCGCCGCCGACGGCGCCATCACCACACC
CTTGAGGGTATCGGCGAGCAGGCGCACGTTGACGAACTGATTGGGGAACAGCGCTTCGTC
CTGGTTTTCGAAGAAGGCCTTGAACTTCAGGGTGCCGGTGGTGGTGTCGATCTGGTTGTC
GAGGCTGCGCAGCACGCCGGCCGCCTGTTGCTTGCTGTCGCTGCGGTCCCAGGCCTCGAC
CGGCAACTGCGCGCCGCTGCGATAGCGCGCCAGCACCGTGTTCAGCTCTGTTTCCGGCAA
GGTGAAGGCCACGGTGATTGGCTGGGTCTGGGTGATGACCACCAGCGCGGTGGTGTCGTT
GGCCGCCACCAGGTTGCCGACGTCCAGCTGGCGCAGGCCGAGACGGCCGCTGATCGGCGC
GCGGATGCGGGTGAAGTCGAGGTTGAGCTTGGCGTCGCCTACCGCCGCCTGGTTGGTCTT
GATCGTGCCTTGGTACTGGCCGACCAGTGCCTCCTGGGTATCGAGGGTCTGCTTGGCGAT
GCTGTCTTCGGCGAACAGGCCTTTATAACGCTGCAGGTCGATCTGGGCGTTTTTCAGTTG
CGCCTGGTTCTGCGCCAGGGTGCCTTCGGCCTGTTGCAGGGCGATCTGGTAGCTGCGCGG
GTCGATCTCGGCCAGCAGGTCGCCGGCCTTGACCTTCTGGCCTTCCTGGAAGTTGACCTT
GACCAGTTCGCCGCCGACCCGGCTGCGCACATTCACCGTGTTGGTCGCGGTCACCGTGCC
CAGGGCCTTGAGGTATACCGGGAAGTCGCCAACCGTGGCCGGCTCGACCCGTACCGGTAC
CGGCCCGCCGAACGCGCCAAAACCCGGCCGCCCGCCCTTGCCGCCCGGCGCGGCACCTGC
CTTGTGCGCCGCCGGCGACGGCCACAGCCACCAGCACAGGCCGGCGACCAGCAGCAGGAT
CAGCAGGCCGACAAGCCAGCGACGGGAGGAACGGGAACGAGAAAGCATCGGTTGATCGAC
CATTGTGCGGGAAAGAATTCTTTTCAGGAGGCTGAACGATAAGCACTGCAGACAGATAAG
CAAAGCGCCTTTACCGGCACTTTACCTTGAGCTTACGTAGCTAACGTAATGAACTATAAA
TAAAAACGGCCTGGACGAGGGCCAGGCCGTTACATCTCTTCGCAATTCTTCGCGGGGCAA
GCCCGCTCCTACAGGGATGGTGTAGGAGCGGGCTTGCCCCGCGATCGGCTGTCACTGTTA
CTTCAGAACAGCCAGGGCAGCCTCATAATTCGGCTCTTCGGCGATTTCGCCAACCAGCTC
GCTGTGCAGCACCTTGTCGTTCTCGTCCAGCACAACAACGGCGCGGGCAGTCAGGCCGGC
CAGCGGGCCGTCGGCGATTTCAACACCGTAGTTGCCGAAGAACTCACGGCCGCGCAGCAG
CGACAGGTTCTGCACGTTCTCCAGGCCTTCAGCACCGCAGAAGCGCGCTTGCGCGAACGG
CAGGTCGGCGGAGATGCACAGGACGACGGTGTTGTTCAGCTCGTTGGCCTGGGCGTTGAA
CTTGCGAACCGAAGTGGCGCAGGTCGGGGTGTCGACGCTTGGAAAGATGTTCAGCACTTT
GCGCTTGCCGGCCAGGGAAGCCAGGGTCACGTCGGCAAGGCCTGCACCAACCAGGGAAAA
CGCAGGTGCCTGGGCGCCGACTTTCGGCAGTTCGCCTTTGACCTGAACCGGGTTGCCTTT
AAGAGTCACTTGAGCCATGAACGAAGTCCTTATGCGGGGGTGATTAAAGGACCAGAGTTA
ACCATGAAAGTGCCCGTCTACCTATGGGCGAATGTTAAATTGTTGAATTGCCAGACAACT
TTTGTGGACAATCTTTAGTTGTCCGGGAGCCGATTGCCGGCTCCCGAATCAGGCATTTCA
GCTCAGCAGCGAGTACACCAGTGCCGAGATGGCCACCAGGCCCACGGCGACGACGAAGAC
GTTGGACATCTGCCCGCGGTACTTGCTCATCGCCGGCACCTTGCGGATGGCGTACATCGG
CATCAGGAACAGGATCGCGGCGATCACCGGGCCGCCGAGGGTCTCGATCATGCCGAGGAT
GCTCGGGTTGAGGGTGGCGACGATCCAGCAGATGATCAGCATGAAGGCTGCGGTCATGCG
GTCCAGGGCCTTGGCGCCCGGGCGCTTGCCGGTCTTCAGCACCAGGCCTTTGAGGCCTTC
GCTGGCACCGATGTAGTGGCCCAGGAACGACTTGGCGATGGCGATGAAGGCAATCAGCGG
CGCGGCGAAGGCGATGGTCGGGTTGCTGAAATGGTTGGCCAGGTACGACAGGATCGACAG
GTTCTGCGCCTTGGCTTCGGCCAGTTGCGCCGGGGTCAGGGTCAGTACGCAACTGAAGAC
GAAGAACATCACCATGGCCACCATCAGCAGGTGCGCGCGGCACAGGATCTGCCCGCTGCG
TTCATCGGCATGCACGCCATAACGGCGCTTCTGGTCAACGGCAAAGGCCGAGATGATCGG
CGAATGGTTGAACGAGAAGACCATCACCGGAATCGCCAGCCACAGGGTATGCAGGAACGC
CGAGCCCGAAGGCATTTCAGTGGCGGTGCTGAGGATGCCGCCGCTCCAGTGCGGAATCAG
GAACACCGCCAGGAACGCCAGAGCGACGATGAACGGATAGACCAGCCAGCTCATGACCTT
GACCGTGGCCTGCTCGCCGCAGCGCACGATGGCCAGCAGGCCGAGGATCAGCACGAACGA
CAGCAGCGCGCGCGGTGGCGGCTCGATGTGCAGCTGGTGCTCCATGAAGCTGCCGACGGT
GTTGGTCAGGGCCACGCTGTAGATCAGCAGGATCGGGAAGATGGCGAAAAAGTACAGCAA
GGTGATCAGGGCACCGGCACTCAGGCCGAAATGCTCTTCGACCACGTCGGTGATGTCGGC
GCCGTCGCGCCCGGAGAGCACGAAGCGGGTCAGGCCGCGGTGGGCGTAGAAGGTCATCGG
GAACGCCAGCAGCGCCAGGATCAGCAGCGGCCAGAAGCCGCCGAGGCCGGCGTTGATCGG
CAGGAACAGGGTCCCGGCGCCGATCGCCGTGCCAAACAGGCCCAGCATCCAGGTAGTGTC
CTGACGGGCCCAGCTGCCGAGGGCGGCGGGGGTCGATTCGAAGCGTTGTTCAACGCTTGG
GGCCTGCTCATTCATCCGGGTGCAACTCCACTCGCAAGACTGCAACAGGGCCAGGAGTGG
CTAAACAGACGCTTCGCCCCTCTTGACCATACAAAGAGGGGCGCGATTGTGCGCCGATTG
GTTGCACTTGCAAAGCCCTGGCCGAGGAGTGGTTGCACCGAAGCTGCAAGCCATCAGCTT
CAAGCTGCAAGAAAGGTTGTACCCACTCGCAGCTTGAAGCTAGAAGTGCCAGTTACCTTT
GAACTGCAGCGAACGCCTTGGCCACCTGCTGCAGGTTGTCCGGACGCAGGCCGGCCATGC
ACACCCGGCCGCTGTCGATCAGGTACACACCGAACTCGTCACGCAGGCGACGCACCTGCT
CGACGCTGAAGCCGGTGTAGCTGAACATGCCGCGCTGGCGCAGGAAGAACTGGAAGTCCT
GGCCCGGCAGCAAGTCACCCAAGGTATCGACCAGGGCCTGGCGCATGTCGAGGATACGCA
GGCGCATCCTCTCCACTTCCGCCTCCCACTGGGCATTGAGCTCAGCATCACCGAGCACCG
CGGCCACCAACTGGGCACCAAAGCTTGGCGGGCTGGAGTAGTTGCGGCGCACGGTGGCCT
TGAGCTGGCCGAGCACGCTTTGTGCAGTATCGCTGTCGTCACAGACCACCGACAGGCCGC
CAACCCGCTCGCCATACAGCGAGAAGATCTTCGAGAACGAGTTGCTCACCAGGCACGGCA
CACCGGCGCGGGCCACTTCACGGATGGCGTAGGCGTCTGCGTCCAGGCCTTCGCCAAAGC
CCTGGTAGGCGATGTCGAGGAACGGGATCAGGTTGCGCGCCTTGAGCACTTCGATCACTT
GCTGCCACTGCGCCTGGCTCAGGTCGACGCCGGTGGGGTTGTGGCAGCACGGGTGGAGCA
GGACGATGCTGTTGGCCGGCAGGCCGCTGAGGCTGCCAAGCATGCCGTCGAAGTCGACGC
CGCGGCTGGCCGGGTCGAAGTACGGGTAGGTGTTGACCTTGAAACCTGCGCCTTCAAAGA
TCGCCCGGTGGTTGTCCCAGGTCGGATCACTGACCCACACCTGCGACTCGGGGAAGTAGC
GCTTGAGGAAGTCGGCACCGACTTTCAGCGCGCCGGAGCCGCCGACGGTCTGTACGGTGG
CCACACGACCGGCCTCGACCGCCGGGTGGCCGGCACCGAACAACAGCGCCTGGATCGCCT
GGCGGTAGCTGTTCAGGCCTTCCATCGGCAGGTACATCGAGGCTTCGTGAGGCTGGGCGG
CAAAGCGCTGCTCGGCTTCGCGCACCGCGGCCAGCTGTGGCACCACGCCTGCGGCATCAT
AATACAGGCCGATGCTCAGGTTGACCTTGGCGCCGCGCGGATCGGCCTTGAAGGTCTCCA
TCAGGGAGAGAATCGGATCGCCGGCATAGGCATCGACATGTTTGAACACAGCGCACAGCT
CCTTGGGTCAGGACAGTTCGGACTAAAAGCTGTGTCGAGGATACCTGTACTGGCGGCCGA
GGAACATTACCCTTGGTGCAACTGATTTATGCATGTATGCACGGTAATCGGCTGGCTGCC
CTACCCCGCCAGGCCCTGTAGCTGCTCAAGCTCCGCCACGGTCAGGGTCACGCCCTCCTT
CGCCGACTGCTCGCGCTCGCGAAAACGCCGCTCACCCGGCATGCGCTGCAGGCCCACCGC
CTGCATCTGCCGCACCAGCTCGCGGCTGCGTTCAGCAAAGCGGTTACCCACTGAGCGGGC
CGGGTCGATGACGATGATCAACTGCCCGGTCCAGGGCGTTTTCGCGCCTGGGTGTTGCGA
CCAGTCGAACTCGAACGAGAAGTTGCCGCCGGTCAACGCCGCCGCCAGCAGTTCGACCAT
CATCGACAGCGCCGAGCCCTTGTGCCCGCCAAACGGCAGCAGCGCGCCGCCATCGAGAAT
CGCCTGCGGGTCGCAGGTCGGTTCGCCTTTATTGTCGACGCCCATGCCTTCGGGCAGCCG
TTCACCCTTGCGCGCGGCGATCTGCACGTCGCCATGGGCCATGGCGCTGGTGGCCATGTC
GAAGACGATCGGGTCGCTGCCGGCGCACGGCGCGGCAAAGGCAATCGGGTTGGTGCCAAA
CAGCGGTTGCCGGGCGCCATGGGGCACCACGCAGGTCATGCTGTTGACCACGCTCAGGGC
CACCAGGCCTTCATCGGCAAAAGGTTCGACATCCGGCCAGAGGGCGGCGAAATGGTGCGA
ATTATGGATCGCCAGCACGGCGATGCCGGCGCTGCGGGCCTTGGCCACCAATAGCTCGCG
AGCCGCGGCCAGCGCCGGCTGGGCAAAGCCGCCCTTGGCATCGACGCGCACATAACCGCT
GGCGAGGTCTTCGACAGCGGGTACGGCCTGGCCATCGACCCAACCACTTTCCAGGGTCGA
GACATAACCGGGAATACGGAACACACCGTGGCTGTGAGCGCCATCGCGCTGGGCGCTGGC
GCAGTTGAAGGCCAGGGCCTGGGCGACCGCTGCGCTGCAACCATGGCGGACGAAAATACG
CTGCAACAAGGCCTGCAGGTCGGCAAAGGCGATCTGCGCGACAGCAGTGTCGGGACGTGC
GGACATCTGAAGCTCCCTTATTGGATTTGGAATGGGCGACAGCGATGGGCAATGGCCAGA
CTTTCCTCCAGTGACAGCAAACTGTCAAATGTTGACTTGATGACAGAAAACATTCATTTT
CTGTTTCCACGGACCACCGCCTTCGAGTATCGCCCTGTGAGCCAACCGATCAAACAGCGC
CTGGAACACAGCCTGCACAACGCAGCGGCGTCGGGGCGCAAGATCGCCAGCTACATGCTC
GCCCACCTCACCGACCTGCCGTTCGAAACCTCCGCAAGCCTGGCGGCGAAAATCGGCGTC
AGCGAGTCGAGTGTCGGGCGTTTCTGCCGCTCGCTGGGTTACGAGCACCTCAAGGCCCTC
AAGCACGATCTTAAGGACGACCTCGGCGAAGGCCCGTGGCTGGTCGGTGATCGCCTGCAA
GAATTTCGCCAACGCCATGGCCAGGATGCCGCCGGCCTGGCGCGCAGCCTGGAGCAGGAA
GTCGGCGCCCTGGTGCGGGTTTACGAATACAGCCGCACCCCGGCCTGGAACACCGTCAGC
CAGCGGCTGGCGCAGCGGCGCAAGGTGTTTATCGCCGGTTTTCAGACCGAGCGCGGCATC
GCCCAGTGCATGGCGCACCTGCTGCAATACCTGCGCGACGGCGTGCAGGTGGTCGATGGC
AGTGCCGGGCATTTTGGCGAAGTGCTGCTCAGTGACCCGGCCGACTGCGCCCTGGTGGTG
TTCGAGGCCCGCCGCTATTCCCGCCATGCCCTGAACCTGTGCCGCAAGGCGCATGCCGCG
GGCATTGCCGTCACCCTGGTGACCGACACTTTTTGTGACTGGGCCGATGCCAACGCCAGT
GAGGTGTTTCGCATCCCCACCGAATTCAATCTGTTCTGGGAGTCCACCGCGACGATGCTG
TCGTGGGTACACCTGATGGTCAACGAGGTCTGCAAGAAGCTAGGACCGGATGTTGAAAAA
CGCTTGGAAGCAACTGCAGCTCTACACAACGAATTCGTTGGCTACACGTCAACGAGCAAA
CAATAGCAAGAGTGCAAACAACAACAGATCGAGGTGTGTCATGAAACCTGTTATCCGCTT
CGCAGGGGCTTGCGCCCTGCTGCTCGCCGGCTCGACCCTGGCTCAGGCCGAAACCCTGAA
GATCGCTACCGAAGGCGCTTACCCACCGTTCAACTACGTTGATTCGGATAACAAACTGCA
TGGCTTCGACGTCGACATCAGCCACGCCCTGTGCGAACAGATGAAGGTCGAATGCACCCT
GGTGGCCCAGGACTGGGAAGGCATCATCCCGGCCCTGATGGCCAAGAAGTACGACGCCGT
GGTGGCGTCGATGATCGATACCGAAGAGCGGCGCAAGAAGATCGCCTTCACCAACCACTA
CTACAAGACCCCGTTGTCGGTGGCCGTGGCCAAGGACAGCGACATCACCGACGCACAGAC
CACCTTCAAAGGCTACACGGTCGGCGCGCAATCCTCCTCGACCCAGGCCATCTACGCCGA
AGACGTCTATGGCAAGGCCGGTGCCGACGTCAAACTCTACCCGACCCTTGATGAAGCCAA
CGCCGACCTCGCCGCCGGGCGCCTGGACGGGGTGATTGCCGACAAGTTCCCGCTGACCGA
ATGGCTGGGCAAGGCCGGCAAGGACTGCTGCAAGATCCTTGGCGACGTCAACGGCACCAA
AGCCGACGCCTCGATTGCCGTGCGCAAGGAAGACCAAGCGCTGCGCGAACGCCTGAACAA
GGCCCTGGACGAAATCGTCGCCAACGGCACCTACCAGAAGATCGCCAGTCGCTACTTCGA
CTTCGATATCTATCAGTAAATCTCACGTCCTGTGAGGGACCTGTGGGAGCTGGCCTTGCC
AGCGATGCAGACGCCGCGCACTGACTGACTGCGTGTCGATGCCATCGCCGGCAAGGCCGG
CTCCCACGGGGCTGTGTGTCTGTCTTGCGAGAGGGTTTGAGCATGCTCGAACAACTGTCA
CTGCTTTCCTTCGCCAGCGGCGGCTGGGGCCAGGCTTTGCTGGCCGGCGCCCTGGTGACC
ATTTCCCTGGCCCTGGCCTGCCTGCCCATCGGCCTGCCGCTAGGCCTGGGCGTGGCCCTC
GCCGCCCGCTCCTCCAAGCGCTTCCCGCGTGCTGCGGCGACGGTGTTCTCTACTGTGTTC
CGCGGCCTGCCGGAACTGCTCACGCTGCTGATCATCTACTACGGCTGCCAGATTGCCGCG
CAGAAAATCCTCCTGGCCATGGGCTATGAAGGCGAAGTGCTGATCAACACCTTCCTGGCG
GCGATGATCGCCTTCAGCCTGGTGTTCGCCGCGTTCTCCAGCGAGATCTGGCTGGCTGCG
TTCAAGACCGTCGCCAAGGGCCAGTACGAAGCCTCGGCGGCGCTGGGCCTGAGCAAGGCC
ACGACCTTTCGCAAGGTGGTCTTCCCGCAACTGGTACGCATCGCCCTGCCGGGCCTGTCG
AACAACTGGTTGTCGCTGCTCAAGGACACCTCGCTGGTATCGACCATCTCCCTGGTCGAC
CTGATGCGCCAGACCAACCTCGCGGTCAGCGTGACCAAGGAGCCGATGTTCTTCTACGGC
GTCGCCTGCCTGGGCTACCTGTTGTTCTCGGCGCTGTCGGGACGGGTGTTCAGCTTCATC
GAACAGTATTTCAGCCGCCATTTGCGGGGGGCACGGACATGAGCTTCGAACAACTGCTGG
CGCTGGTACTCGACCCCGACTTGCTGGAACGCTACGGCCCGCGTTTTATCGACGGCCTGC
TGGTCACCGGCAAGCTGGTGGCACTGTCGTTTACCCTCGGCGCCCTGCTCGGCATGCTCC
TGGCCCTGGCCCGGCTGTCGGACAAGCTGGTGCTGCAACGCCTGAGCGCCGGCTACATCT
ACTTCTTCCGTGGCTCGCCGCTGCTGGCCCAGCTGTTCTTGCTGTACTACGGCCTGGGGT
CGCTCAAGGGCTTCTGGCAAGAGGTTGGCCTGTGGTGGTTCTTCCGCGATGCCTGGTACT
GCACGGTGCTGGCCTTCACCCTCAACACCGCCGCCTACCAGGCGGAGATTTTCCGGGGCA
GCCTGCTGGCAGTCGCCCCCGGCCAGTACGAAGCCGCCAAGGCCCTGAGCCTGAAGCGCT
CGACCACCTTCTTCAAAGTGATCCTGCCGCAGTCATTGATCGTTGCCATCGGCCCGCTGG
GCAACGAACTGATCCTGATGATCAAGGCCAGCGCGATTGCCTCGCTGGTGACCATCTACG
ACCTGATGGGCGTGACCAAGCTTGCGTTCTCGCGCAGTTTCGACTTCCAGATCTACCTGT
GGGCTGCCGTGCTCTACCTGCTGATCGTCGAGATCGTGCGGCGCAGCCTGAAACACATCG
AAGCCCGCCTGGGCCGCCACCTGCGCTGATCGCCTGTTTGTGAGGACCGCTCCAATGCAT
TGTCAAACCATCGTTCTGGGCGCCGGCATCGTCGGCGTGTCCACGGCCCTGCACCTGCAG
GCACGCGGGCGCAAGGTGATCCTGATCGACCGTGAAGAGCCGGGCAGCGGCACCAGCCAT
GGCAACGCCGGGCTGATCGAGCGCTCCAGCGTCATCCCCTATGCCTTCCCCCACGAGCTG
TCGAGCCTGTTGCGTTACGGCCTGAACCGCCAACCCGACGTGCGCTACAGCTTCACCCAC
CTGCCCAGGATCGCCCCATGGCTGTTCAAGTATTGGCAGAACTCCTCGCCCGCCGGCCTT
GCCGTGGCCACCCAGGCCATGCTGCCGCTGGTGCAGCGCTGTGTCGAGGAACACGACGCG
CTGATCGATGCCGCAGGCCTCGGCGAGCTGGTCAAGGCCAGCGGCTGGATCGAGGTGTAC
CGCAATGAAGAGGCCTACCGCAAAGCCGTGGCCGACGCCCATGCCCTGAAAGCCTATGGC
TTGAAGTACGAAATTCTCGACCGCCAGCAACTGCACGCGCGCGAAGTGGACCTCAGCGAC
AAGGTGGTCGGCGGTATTCACTGGCTCGACCCCAAGACCGTCAGCAACCCCGGCGGCCTG
ACCCGCGGCTATGCGGCGCTGTTCGTCCAGCGTGGCGGCCAGTTCATCCACGGCGATGCC
CGCACCCTGCGCCAGATCGGCAGCGACTGGCAGGTCGACAGCCGCCAGGGGCCGATCAGC
GCGCCGGAAGTGGTGGTCGCCCTCGGTCCGCAGTCGGCCGAGCTGTTCAAGCCGCTGGGT
TATCGCATTCCGCTGGAAATCAAGCGCGGCTACCACATGCACTATCGTGCCCGTGACGGC
GCCGAGCTCAAGCATTCGATCTGCGATGCCCAGGGCGGTTACGTGCTGGCGCCGATGGCC
ATGGGCATCCGCCTGACCACCGGCATCGAGTTCGCCGCCAGCAGCGATGCCGCCAACCAG
ATCCAGTTGCAGCGCTGCGAAGCGTTGGCGCGCAAGGTCTTCCCGCTGGGCGAGCGGATC
GATGCCGAACCCTGGCTGGGCCGCCGCCCGTGCCTGCCGGACATGCGCCCGGTGATCGGC
CCGGCCGCGCGCCACAAGGGCCTGTGGTTCAACTTCGGCCATGCCCACCACGGCCTGACC
CTGGGCCCGGTGACCGGCCGCCTGCTGGCGCAAATGATCACCGGCGAAACACCCTTTACC
GACCCTGCGCCGTACCGCGCGGACCGCTTCAACTGATCGCGGGAGAATAACAACATGACC
GCTTCACTGAGCCTTGCTACCCCAACCCCTGCCCTTGCCGCCGACCCGCGCAAGGTCGTG
GTGACCATCGAGGGCCTGAACAAGCACTACGGCGCCTTCCATGTGCTGCGCGACATCAAC
CTGCAGGTGCGTGAGGGCGAGCGTATCGTCTTGTGCGGCCCTTCCGGTTCGGGCAAATCG
ACGTTGATCCGCTGCATCAACCGCCTGGAAATCGCCGAACAGGGCAACATCCGCGTCAAC
GACACCGATCTTGCCCTGACCACCCGCCAGGCCGCCGAGGTGCGCAGCGAAATCGGCATG
GTGTTCCAGCATTTCAACCTGTTCCCGCACATGAGCGTGCTCGACAACTGCACCCTGGCG
CCGATGAGCGTGCGCGGCCTGTCGCGCAAGGAGGCCGAAGACCGCGCGCGCTTCTACCTG
AACAAGGTCGGAATCGAAAGTCAGGCCGGCAAATACCCCAGCCAGTTGTCTGGCGGCCAG
CAACAACGGGTGGCGATCGCCCGGGCGCTGTGCATGAAGCCGAAGATCATGCTGTTCGAC
GAACCGACCTCGGCGCTGGACCCGGAGATGGTCGCCGAAGTGCTGGATGTGCTGGTGAAA
CTGGCCGATACCGGCATGACCATGCTCTGCGTTACCCATGAAATGGGCTTCGCCCGCCAG
GTGGCCGAGCGGGTGCTGTTTCTCGATGGCGGGCAGATCATTGAAGACGCAGCGCCCGAG
ACGTTCTTCAATAACCCGCAGAGTGCGCGGGCCAAGGGCTTTCTGGCGCAGATACTGCAC
TGAGGCCTTTGGGCAAGGCTTCGCCTTGCATCGCTGGCAAAGCCAGCTCCCACAGAGATC
TCTGCAACACTGAGGACCTGTGGGAGCCGGCCTTGCCGGCGATGGGCTGCGTAGCAGCCC
TGGTTTGCTTGCGAGAAATACTAGTTATGTTATAACGCACCACCCAATCACTCAGCGACC
GCCACCTCACCCATGCCACCCGCCACCCAACGCCTGCTTTGCATCGACGCCCTGCGCGGC
CTGGTCATTGTCTTCATGCTCCTTGACCATGTACGCGAAACCTTCTTTCTGCACCGCCAG
GTCAGCGACCCGATGGATGTCGCCAGCACCGACCCCTGGCTGTTCCTCAGCCGTACCCTC
GCCCACCTGTGTGCGCCGGTGTTTGTCCTGCTGACCGGTTTGTCGGCTTACCTGTATGGC
GAAAAGCACCAGGGCAAGGCTGCGGTTTCGGCCTTCCTGTTCAAGCGTGGCCTGGTCCTG
GTGCTGCTGGAGTTCACCCTGGTCAGCCTGGCCTGGACCCTGGAACTGCCGCCCAAGGTG
ATCTACCTGCAGGTGATCTGGGCCATTGGCTTGAGCATGATCGCCCTGGCCGGCCTGGTG
TGGCTGCCGCGCCCGCTGCTGGTGGTAGTCGGCGTGCTGATCGTCGCCGGGCACAACCTG
CTCGACCCGCTGCACTTCGCTGCGGGCTCGGCGCTGCATATCCCTTGGGCGATCCTGCAT
GACCGTGGCTGGATCGAGGTAGCCGACAACTTGCGCCTGCGTACCTCGTACCCGTTGCTG
CCATGGATCGGCGTAATTGCCCTGGGCTATGCCATGGGCCCCTGGTTTGCCAAAGACGCG
GATGCGCAGGCACGTCAGCGCAAGTTGCTGCTGTGCGGTATCGGCGCCCTCGCCGGTTTC
CTGCTGCTGCGCCTGCTCAACGTTTACGGCGAGGCTCGGTGGCAGGTTGGCGAAACCACG
CTGCGCACACTGATGAGCTTTTTCAACATCACCAAGTACCCGCCATCGCTGCTGTTCCTG
GCCCTGACCCTGGGTGTCGGCCTGTTGCTGCTGCGCAGGTTCGAGCACCTGCAAGGCAGC
CACGCGATCCGGGTGCTGAGCGTATTCGGTGCCGCGCCGATGTTCTTCTACCTGCTGCAC
CTGTACGCACTGAAAGTGCTGTACCTGATCGGCGTCGCCTGCTTTGGCCTGAACCAGGGC
AGCTACTTTGGTTTCGACGGGGTCTGGTCGGTATGGCTGACGGCGATGATCTTGAGCGTT
GTGCTCTATCCGCCGGTACGCTGGTTCGCCGTCCTCAAGGCCCGGCGCCGCGATATCGGT
TGGCTGAAGTACTTCTGAACAGGCCCGCCCCTGCAATCAGGGGCAGGCCTGGCAAGGCTT
ACTGCGGGTGCATTTTTGATTTGATCAGGCCGGCGATGAAGGTGAGCACCGCGCCCCCTG
CACCGCCGCCGACAATACTGCTGATCAGTGCCGGCAGGTCCAGCGAACCGCCCGCGGCCA
CCGCCGCACCGGGTTCACCGGTAAAGGCTGCGAGTATCTGCCCGACAATCACCCCACCCA
CTCCACCGAAGATCGAGTTGAGTAACGGGCCCATGCTTTGTTTACTCATACCGGCTGCGT
TGCCGCCCACCACACCGGCAACAATCTGAATAATCAGACTGACAATATCCATGATCCAAC
CCCTTTGTAGCGTTATCAATTGACGACTCGCGTCCTGCTACTTCAGAAAGTCACGACCAC
GGGAACAGAGACGCCGCGCTCCGGTCAACGACGGCACACTGTTGCGGATAGGCACAGTAT
AGGTAGCCAGCGGCCAGTGCGCCAAAACGGCGCTCAGGGCTTGATGTTCTTCAGGCAGTT
GAGCAGGCCCAGCAGCTCGTGCAGTTTGTCTTCGCCGAACTGCTCAAGGATGCGCTGGTA
GTTGTGTTCCATGTCTTCGCTCATGTCGACGAAGCATTGCTGGCCCTGTTCGGTCAGGCC
GACGAACACCCGGCGCTGGTCCTGGGTCGACTTCTTGCGCCGCACCAGGCCGTCACGCTC
CAGGCGCGCGAGCACGCCGGTCATGCTCGGCTTGAGGATGCAGGCCTGCTCGGCCAGTTG
GTGGCTTTCCAGTTCGCCTTGCTGGCGCAGGATGCGGATCACCCGCCACTGTTGTTCGGT
CAGGCCATGGGCGTTGAGCGAGGGGCGGAAGAAGGCCATGGCGGCTTCGCGGGCTTGCAA
CAGGGTCAGGGTCAGGGACGGTCTTGGAGTGGGCATGGTTCAGGCTGGTAGTCATCGGTG
ACAGCCAGCTTAAGAGAAACCGCGCGATGCAGCAAAGCCGCGCAGGCGCTGGTTCGGCCA
TACACCGGACGCTTGTTAAATATAATGAACTGGCCGCAGCAGGCGCCTTACCGGTTATCG
GGGGCTGCAGGCTGATAATTGCATCCAGGCAATCTCAAGCTTCGCCCGTGCAATCTGAAG
TCGTTTGACATATTAAACGGCTCTGGCAAGCTATATGACAGGTTTCGACCGGATACAGCC
CCTTGCTTGGCGTACCGGCAGTGCTCGAAACCTCAGGCAGCGCAAAGGTTCCAGCAGCGC
GCCTGCACAATAATGACAGGCTGCGCCTGTCCCAAGGTGACATATGCCCAACAGCAACAT
TGGCAATAAGAATCAAACCCTTCGCAAACCCGTCGTGCTGATGACCATGGGCTCCCAGGA
GCGCAAAGGCCACGACTATCAGGTAATGACCCACAAATACATCGTACCGCTGGTTGAACA
CGCCGGCTGTGTACCGGTGCTGGTGCCGACCTGCTGCGGTACCGACGACCTCGAAGCCTA
CCTGGACATGGCCGACGGTGTTTACCTGACCGGCGCCGGCAGCAACATCGACCCGGCCCT
GTACGGCCAGGAGAACGAAACCCCGGGCAAGGCCCAGGACCGCGACCGCGACCTGTTCGA
CCTGCCGCTGGTGCAACTGGCTATCGCCCGTGGCCTGCCGATCTTCGGCATCTGCCGTGG
CATGCAGGAAATCAACGTGGCGCTGGGTGGTGACATCTACCAGAAGGTCTACACCGAGCC
AGGCTTCAACGACCACCGGGAAAACCCGGACGATCCGGTCGATGTCCAGTACAGCGCGGT
TCACAGCGTCAAACTGGAGCAAGGCAGCTGGCTGCAAAAGTTGCTGCAGAGCGATGAAAT
CCGCGTCAACTCGCTGCACGGCCAGGGCCTGAAAAACCTCGGCGAAGGCATCGAACCCCT
GGCCCGTGCCGAAGACGGCCTGGTCGAAGCCATCCACGCCCCGAGCCTGTCGCCTTTCCT
CTTCGCAGTGCAATGGCACCCGGAATGGCAAGCGGCGAAAAACCCCGACTCGGTGAAGAT
GTTCCAGGCCTTCGGTGAAGCCTGCCGCAAGCAGGCTGCCAAGGGTCAGGTGGTGAAGAA
GCTGGGTACCGCTGCCTGATTGCAATCGCGGGTCAAGCCCGCTCCCACACGAGTTTACAC
ACGCTGTGGGAGCGGGCTTGACCCGCGACAGGCTACTTGCCAATCACCCAGGCCCCTGCA
AACGCGGCGCCCAGTCCTCGACTTCGGCCTTTTCCAAACGTCGTGACAGGGTCCGGCGCC
AGGAAGCCGCCAGCGGCAGTTCCAGGCACTGGCGAATCACCTCGAGGTCGACCTGCCTGT
CGAACAGCACCGACGACAAGCGCGCTACCGACCACTGCGGATGCGGCCGTGCGATCAGCT
CGATGTTCATGCCGGCAGCCAATATGCCTTCTTCCAGCACCCGGTAGTACCAGCCGGTAC
GGCCGCTTTGCTGGACCCGCAACGACATGTCTTTTACCCCGAAGCGGTCATTGAGTTTCC
AGCACGGCATGCGCCCCTGGGAAATCTCCAGCAGCGCGCTGCCAGCGCGAAAGCGATCGC
CCAGGCATACGGTCTGCTCGGTCCAGCCGCAGGTGCTTAAGTTTTCGCCGAAGGCGCCCG
GAGCCTGCAGCAGCGGATGCTCGCCCAGCTCTGCAGCCCAGGCGGCATAGTGTTCGCGGG
GGTAATGGTGGATGGCCTTTTCGACCCCGCCATGCACGCGCAAGTCGCCCTGCTCGTCGC
CAACCAGGCCCAGTTCGGTGACCGCGACCTCGCCGTCACGCGGCATCTTGGCGATGGCAC
TGGATGAGCCCGGACGGGTGAAAGGCACGGCGCGCCCGGTCAATACGCTTTGCAGTTGCA
GTTGTTGCGCCAGCATGGGCGACTCGCTCCTGGTGAAGTTCGGCGAAGTGTAAGGGTATC
ACTGAGCGCCGCCCGCACCAGTGCTCAATAGCGATCTGCCAGGCATGGGCAAAAGTCCTC
GAGCCTCGCTATGCTGCAAGGCATGAACGCCACCCTGCCCACCCGCACCCCCTGCCCGCC
CGGCGCTTGCGACTGCGGCCGCGAGACGCTGCAGGACCCGCGCATCCTGCTGCTGACGCG
CCAGGAAGAAAAGCGCCTGCTCGAACGCCTGGAAAACCTGCACAGCCTTGACGACCTGGA
GCACATGCAGCGGCGCTTGTACGAGCAGTTGGGGATTCGGCTGCAGATCACTCCGAGCTT
CAACGAGGTGCGGACCATGCGCGGTATCAGCATCCAGATCGAAGACCTGCCGGGCTTGTG
CCGCAAGACCCGGCAGAACATTCCAGCGGCGATTCGCCGGGCACTGGAGAAGCAGCCGGA
GATTGCCTACCGGCTGCTGGATGCCCATGACTTGTTGCGCGATACCTGAAGGCTTACCAG
TTGTAGGTCAGGTCGGTGGTGATGGTCCGCCCTTCGCCGTAGTAGCAGTCCACGTCACTG
GTGCAGCGGCTGACGTAGGTCTTGTCTTCGAGGTTCTGCAGGTTCATCTGCACCTTCACG
CCCTTCAGGCGCAGCGGCGATTGCTGCAGGTCGTAGGAGAGCATGGCGTCGTACACGGTG
TAGGACGGGATGCTGAAATGCCCGTCGGCAAAATCGGTACCGTCGCTACCGCGCACATAA
CGCGCGCCCAGGCCCATGCCGAGGCCAGCGACCTTCGTGTCGCCGGTGAAGTGGTAATCC
AGCCACAGTGCTGCGGTCATCGGCGGCGTGCCGGACGGATGACGACCTTCGCGGCCGTCG
TTGTCCTTGGTGTAGACCACGTCGCTGCGCGACACCGAGGCGATCAGGCCGAGGTTGTCG
GTGAGGCTGGCCTTGCCCTCAAGCTCGACACCGCGTGAACGCAGCTCGCCGACCTGGCTA
TTGAAGCCGGGGTTGCTGACATCGGCGGTGAGGATGTTCTGCTGCTTGATCTCGTACACC
GAGAGCTGGATGAAGCTGTCCTGGCCAGGCGGCTGGTACTTGATGCCGGCCTCGACCTGC
TTGCCGGTGGACGGCTCGAACGCTTTGCCGGCGTAGTCGGCGCCGGCCAGCGGCAGGAAT
GATTCGGAGTAGCTGAGGTAAGGCGTGACGCCATTGTCGAAGGCGTAGCCCAGGCCGGCG
CGGCCGGTGAATTTCTCGTCCTTGACAGTGGTATGGGTGCCAGCGAGCGGCTCCTTGTTA
TCGGCCTCGGCCCAGTCATAGCGACCACCGAGGGTCAGGAACCAGTTATCCCATTTGAGC
TGATCCTGCACGTACAGGCCGGTCTGGTTGATGGTGCGGTCCCATTTGAACGGCTGGCCG
AAGTTCATAGGCTTGCCGTACACCGGGTTGTAGAGGTCGATGATCGGCGGATTGCGGTCG
TACAGGCCGAGGAATCGGGAGTTGGAGTGGTAGTAATCGACACCGATCAACAGGGTGTGG
GCGAGGTCGAAGGTATTGAACTTGGCCTGGGCCATGTTATCGATGCCGAACACCTTGTTG
CGCTGGGCCCAGTCGACGCCAAAGCGGGTCATGGCGCTCTGGTCGTCGGCGCCGGTGACC
GGGTTGGGCACGAAAGCGTAGCCGTGCAATGGCGCCCTAAACTTGTCATCGACGTAGGCG
TAGCGGGTGTTCTGCTTGAGGGTCCAGACATCGTCCAGCTCATGGCTGACTTCGTAGCCG
AAGGTGTACTGCTCGCGATCGTAGGCGTTGACCCCCGGTTCACCGATGAAGCGGCTGCGC
TTGATCCGCCCGTTGGCGCTGGCGAACACCGTGCCCACCGCCGGCAAGCCCTGGGCTTCG
GGTACGCCGTTGTCGCGCTGGTAATGGCCGTAGATGGTCAGGCGGGTCTGCTCGTTGGGG
CTCCAGGTCAGACTCGGGGCGATCATGTAGCGCTGCTGTTCGACGTAGTCGATTTCGCCG
TTCTTATCCAGGCCCATGCCGGTGACCCGGTACTGGTACTCGCCCTGGTCATCCACCGGG
CCGGCGAAGTCGAAGGCACCATAGCGGCGGTCCTGGCTACCGCCACCGATCTTGACCTCA
TGCAGCGGCGTCGCGGTCGGGCGCTTGGAGACCATGTTGACCAGCCCGCCTGGCTGGTTC
TGGCCGTAGAGCACCGAGGCCGGGCCCTTCATCACCTCGATGCGCTCCAGCGCGTAGGGG
TCGATCTGCAGGGCGCCACCGGTACTGCCACCGCCATACGGCAGGTGCAGGCCGTCCAGG
TACAGCGGCGTCGGGCTGAAGCCGCGGGAGGTCGGTTCGTCGAAAATCCCCACCCGGTCG
GAGAAACCGCCACCGGTAATGCCCGGGGTGTAGCGCAGGGCCTGGGTAACGGTCTGCGAA
CCCAGCGCCGTGATTTCATCCTGGGTGATGACGTTGATGGTCTGCGGCACTTCCAGCACC
GAGGTGTCGGTTTTGGTCGCGGTACCGGTGCGTTTGGCCACATAGCCCTGCACCGGGCCC
CAGGCGTCTTCACTGGCGTTGGAGACGATCTGGGTCAGGCCCAGCTCCAGCGCCCCGCTG
TGCTCGGCCGGCACCAGGCTCCAGGTGCCGCCGGCGGTGATATTGAGGTTGAGGCCGCTG
CCATTGAGGGCCTGGCTGGCCGCTTGCTCGGGCGTGAACTGGCCGCTGACCGCCGCTGAG
CGCTTGCCTTGCAGCAGCGCAGGCTTGACCGACAGCACCCGCCCAGACTGCCGGGCGATA
CGGCTCAGGGCTTCGCCCAGGTCGCCGGCCGGGATCTCAAAGCGCTGGCTGGCGCTGACG
CGGCTGTCGGTTTGCGCCACGGCGTACAGTGGCGCGCTGCTGCCCAGGGCGATGGCAAGG
GCCAGCAGGCTGGGACGGATCATGGAGTCGGGCATGGAGGTGTTGGCTCGTTCAAAGTTG
TTGTCGATAACGAGGACACGCCACGCAACAAACCCCCTCAAGGAAATCGCAATTATTTTT
ATTTAGATCACATCGATGCGGGTCAACCAGCCGCCAAAGCTGTCGACCCGGATCGGCAAG
GTCTCGGCCAGGGAGCGCAAGGTGCGTTCGCTGTCATCCAGCGGAAAGCTGCCATAGACC
CGCACCTGCGCGGCCTGCGGGCTGATGCGCAGCAGCCCGGCGCGGTACGGGCGCAAGGCT
TCGATCAGTTCGCCCAGGGGTTCGTCGCGCACATCCACGCGGCCCTCGGTCCAGCTCGCC
CGGGTACGCAGCGACGCGGCCAGCGGCTGGCTGGCGTGGCCATCGAAACGAAAGGCCTGG
CCCTCCTCCACACGCAAGGCGGGCGCACTGCCGCTTCTGAGCAGCACGCTGTGCTGCTGC
ACCGAGACCAGGCTCTGTTGTTGTTCCTGGCGCACGCTGAAGCGCGTGCCCAGGGCCTGC
ACCTGGCCTTCGCGGGTGGCGACGACAAAGGGCCGGCCCGGCTCTGCAGCAACCTCGGCT
TGCAGCTCGCCGTCGCGCAGCAGCACCAGCCGCTGCCCGGCGCTGAAGCGCACATCCACC
GCGCTGCGCGCATTCAGGCACAGCCGCGAACCATCGGCCAGGGTGAAGGTGCGCCGCTCG
CCGGTGCCGGTGCGCAGGTCGGCGAGCAGGTCGCCCAGTGGCGTCATGCGATTGCCGAGC
GCGCCGGCGCCCAAACCCAGCAACAGCATCGCCAGGCCGCCGCCCAGGGCCTTGCGCCGC
GACGGCGACGGCAAGGCGCGCAGGCTGCGGCTGGCCATGGCCAACTGGCCGGGGCTACGC
TGCTCGGCCTGCTGCAGATCAGCCAGGGGTTCGTCGAGCAAGGCGTTGACCCGCTGCCAG
GCGGCCTGATGGCCGGGCGATTGCTTGAGCCAGGTGTTGAAGGCCAGCAGCAACGGGCTG
CCGGCCGGGGCATCCTCCAGCTTGAGCAGCCAGTCCACCGCTTCGTGGGTAGCGCGGTCC
AGTGGTGTGCTGCTCATTCTGGCCTGGCGCTCAGGCAATGCAGGAAGGCCCGGCGCAGGT
CACGCTCGACCGTCGCCAGCGACACCCCCAGGTGCTCGGCGATGGCCGGCTGGCTCAGGC
CTTCGAGACGATGCAGGATGAACCCATGGCGCACCCGCGGCGGCAGGCCGTCAAGCAGGC
GATCGATTTCAGCCAGGGCTTCGCGCACCAGCAGCACGTCTTCAGCCGAAGGCATGCACT
GCTCGGGCAGGCTCGCCAGCTCGTCGAGGTAGGCCTGCTCCAGCGCCCGGCGGCGGAACA
GATTGCTCAGCAGGCGGCGGGCGACAGTGGCGAGAAACGCCCGCGGCTGGTCAAGGGCGG
GCAAGGCGCTGCTGGTCATGGCCCGCACAAAGGTGTCCTGGGCCAGGTCCGCGGCATCGT
CCGGGCAGTTCAGCCGCCGGTACAGCCAGGCTCGCAGCCAGCGGTGATGGTCACTGTAGA
GGTGGGCGACGATAGCCTTGGAGTCGACAGAGCTCGGCACGAGGGTGATCACACATTAAT
GGTAATTACTCTCATTATCATGATGCTGGAGTGATTGCACAATCCCCTTTCGCGGGGCAA
GCGGACTTGCCCCGCGCGGCGGGCTCAGCGCAAACGCGCCCTGATCCGGTGGCAAACATC
CAGCACCTGCTCCACCTCACCCTCGCCCAGGTCGATCTTGCAGGCCATGTTGCTGAACAC
CTGCGCCGCCTCGGCCTTGAGCTCACGGCCCTTGTCGGTCAGCAACAGGTTGCGCCGGCG
ACGGTCGTTGGGGTCGAGGTACACGGTGATGAAGCCGTTGTCGGCCAGGCGTTTGACGAT
CGGCGTCAGGGTGCCAAGGTCGAACAGGGTCAGCTCGCTCAGGGCGCTGATCGAGACATC
GTCCTGGCCCCACAGGCCGGCCATCACCAGCAGTTGCGGGTAGGTTACGCCGCGCTTTTT
CAGCGGCTCGGCGTAGTCGCGAACCATGGCGTTGGCCGTCGAGTACAGCGAGAAGCACAG
CATCCGGTCGAAGTCGAAGGTCGGGTCAAGCATAGGCACCTCCGCGCACACGGCTCAGTT
CATGCACGGCATTGACCAGCGTGGCCACCGCCTCGGGCGAGGTCGCCGGGGAAATCCCGT
GGCCCAGGTTGAACACATGGCCAAAGCCCGCAGCAGGCGGCCCGAAGGCCTGCAGGGTAC
GCTGCACTTCATGGCGGATACAGGCCTCATCACCCAGCAACACGCTGGGGTCGAGGTTGC
CCTGCAGGGCAACACTGTTACCCACCAGTTGCCGGGCCATGCCCAGGTCGCAGGTCCAGT
CCAGGCTCAGGGCATCGGCGCCGCTGTCGGCCATCTCCGCCAGCCACGGGCTGCCGCCCT
TGGTATAGATGATCGACGGTACGCGCTGGCCGTGGTGGGTCTTGTGCAGGCGCGCCAGCA
CCTCGCGCATGTAAAACAGCGAAAACCGCTGGTAGGCGCCGTCGGCCAGCACCCCGCCCC
AGGTGTCGAAGATCATCAGCGCCTGGGCACCGGATTCGATCTGCGCATTGAGGCTGGCCG
CCACCGCCTGGCTGGTGACCTGGAGAATGCGCTGGAGCAGCTCCGGGCGGCGGTAGAGCA
TCTTCTTGATCAGCTGGAAATCGCCCGGCGGGCCGCCTTCAACCATGTAGCAGGCCAGGG
TCCAGGGGCTGCCGGCAAAGCCGAGCAGTGCCACCTTGGGGTCAAGCTCGCGGCGGCTCT
GGGCCACCGCCTGGTACAGGTAGTCCAGCGCTTCGGGCTCTGGCACGCGCAGGCGCTTGA
TGGCCTGCTCGTCACGCAGCGGATGGCGAAAGCGCGGGCCTTCGCCATGGCCGAAATACA
GGCCCAGGCCCATGGCATCGGGCACGCTGAGGATGTCGGAAAAAACGATGGCCGCATCCA
GGTTGAAACGCCGCAAGGGTTGCAAGGTGGCTTCGGTGGCGTAGTCCGGGGTTTTCACCA
GGCTCAGGAACGACCCGGCCCGGGCCCGCAGCTCGCGGTACTCGGGCAGGTAGCGCCCGG
CCTGGCGCATCAGCCAGACCGGCGTATGCGTTGTCGGCTGACGCAGCAAGGCCTTGATTA
GGGTTGTAGTGTGCAAGGACAGGTAACTCGTACTGGATTCGCGAGAATCGTTGGAAAGAC
CGCCTATCAGTGGCGGTTGGGCAAAGCGTGGGCAATCTCGCGGCGCAAGGCCTCGATGCT
GGCGCGGTAATCGCCCTGGGCGAAAATCGCCGTGCCGGCCACGAACATGTCGGCACCGGC
GGCGGCCACCTGGCCGATGGTGTCAAGGTTGACGCCGCCGTCCACCTCCAGACGGATCGC
CCGGCCACTGTCGTCGATAAGCTTGCGCGCTGCGGCAATCTTGGGCAATACCGCAGGGAT
GAACTTCTGTCCGCCAAAGCCCGGGTTGACCGACATCAGCAGGATCAGGTCGAGCTTGTC
GAGCACGTATTGCGCGGCGTCCAGGCCGCTGGCCGGGTTGAACACCAGGCCCGCCTTGCA
GCCCAGGTCCTTGATCAGTTGCAGCGAACGGTCCAGGTGCAGGGTCGCCTCGGGGTGAAT
CGAGATGTAGTCGGCGCCGGCTTCGGCAAAGGCCTGGATCATCGCATCCACCGGCGTCAC
CATCAGGTGCACGTCGATCGGCGCGGTGATCCCGTGGCTGCGCAGGGCCTTGCAGAACTG
CGGGCCCATGGTCAGGTTGGGCACATAATGGTTATCCATCACATCGATATGGATGACATC
GGCACCGGCGGCCAGTACCTGCTCGGCTTCAGCGCCGAGGCGGGCGAAATCGGCCGCCAG
AATCGACGGTGCAATCCAGAACTCTTTCACGGGTGTACTCCATTACTCATTGACTAATCG
TTGCCGCGGCCCGGGCTCACGCTGAAGCAGCGCGGCGTTGATCTGCGCGATCAAGGCCGT
GCCGGGTTCCTCCAGGTGAAAATGATGGCCGCCCTCATGCCAGTGCACCTGGGTGGCCCA
GGGCAAGGCGTTTTTTCTTTTATCGAACTGGGCACCGGCAAACAGCCCCTGGCGCCCGAG
CAGCAGGTGCAGCGGGCAGCTGATCTGGCGCAAAAAGTCGCAAGCCTGGCGCTCGGTCAG
TTGCATAGGCTCAGGCAGCACCAGGCGTGGGTCGTGGCGCCAGCGGTAGCCGTCGCCGAC
ACTGAGCAGGTCGCGCATGGCCAGCAGCCGCGCGCCCTCAGCGCACAGGGTGCCGTCGAT
GCTGTTGCGCCGCTCGCCGATGGCCGCTTCAAGGCTGCCAAACTGTGCCGATTGCGGCGC
TGAAAACCCATGCAAGCGGGTACGCAAGGCCAGGCGCAGCAGGCGCTGGGATTTTTTCAG
GTGCTCGACGGTGTCTTCTTCGGCAATGGTAAAGGGTGCGCCCATGCCGTCGATGAACAC
CATGCTGTCGATCGACTTGTTCATCGCCGCCAGAATCGATGCAACCCCGGTGCCCATTGA
GTGCCCCAGGACCGAAAAACGCTTCCAGCCCAGGCACTCGACCAGGGCGTTCATGTCGTC
GGCGTGTTCCCACAGGTAATAGCCGCTGTCACCCCGACGGTGCTCGGAGCGGCCGTGACC
GGCCAGGTCCGGGGCGACCACGAAGCAGTCCTCGAGCAGCGGCGCGATCCGTTCGAACGA
CGCTGCGTTGTCCAGCCAGCCATGCACGGCGAGCACCGGGTGGCCGCGCTCATTGCCCCA
GATGCGCAAGGCGAAATGGTTGCCGTTGACGTCCAGCGATTGCTCGCGACCTCTGTTGCC
CAGACTCATATCCGCACATCCTGTATGCCTGAATCACCGATAAAAAAGCGCCACTCAACC
GGCCACGGCCAGTTGCGCATGGCGCGCTGTCTGTTGCAGTTGCTGCAAGTCGAACTTGCC
ATTGGCGGTGCGCGGCAGGTTGCCCTCGATGCTGATCGACAGCGGCACCTTGTGCGCTTC
AAGGCCATGGCGGCAACGTTCGAGCAAGTGCTCGGCACTCAGGCTGACACCTTGGCCCAA
GGTGACGAACGCCCATAGCCCCTCGCCGACCGAGGCATGTTCGATACCGACCACCGCCGC
CGCTTCGACACCGTCGATGGCATACAGAAAGCTCTCGACCTCGCTGGGGCTGACCTTCAT
GCCGCGCGACTTGATCATGTGGTCCATGCGCCCCTGGAAGTACAGGTAGCCATCCTGGTC
GAGGCTGCAATAGTCGCCGGTGTACAGCACGCTTTCCCCCGGGTACGGCCCCGGCTTGAG
TTTTTGCGCGGTGGCCTGGGGGTTGCGCCAATAGCCGGCCATCACCGTGGCGCCGCGAAT
CACCAGCTGGCCGACCTGATGCGGCGTGTCGATGCGCCGGCCCTCATCGTCCACCAGCCA
CAGCTCGGTGTTGGGGATGGCGATGCCGACACTGCCCGGCTTGTCGTCGATGTCCTCGGG
CGGCAGGTAGGTGCAGCGCTTGCACTCGGTCAGGCCGTACATCGAGAAGATCAGCGCCTG
GGGGAACAGGCCCTTCATCTGCGCAATATGGTTGGCCTTCAAGGCCGCGCCGGTGTTGGT
GACCATGCGTACCTGCGGGAAGGTCGCCTCGCGCTTGTGCGCATACTCGTGCAGGAGCAT
GAGCATGGTCGGCACGAACGGGATCACCGTGACCTGGTACTGGCGGATCTTCTTGATCAG
GAAGATCGGCCAGGTGAACTCCTTCTCCAGCACCAGCGTGGCCCCGGCGCTCAGGGCCAT
GATCATCTGGTACAGGCCGTAGTCGAACGACAGCGGTAGCGAGCACAGTACATTGTCGCT
GGCCTGGTAGCCCAGGTAGGTGTGCAACGAGTTGAGCGCCGCGAGCATATTGCGGTGGGT
GAGCATCACGCCCTTGGGCGCGCCGGTGGAGCCGGAGGTGTAGATGATCGCCGCCAGGTC
CAGGTCAAGGTTGCCGCACGGCAGCGGAATGCCGGCGCCCTGCCCCAGCAGGCTTTCGAG
CGTGTGGGTATCGGCTGCGTCGGCTTCGCCGTCGAGCAATACAATGGCCTTGAGGTAGCT
CAGCCCGGCGGTGCCGGGCGCCAGGCTGGCGAATTTCTCCGAGGTGGTGATCAGCACCGA
GGCCTCGGCATCGCGAATGATGTAGTCGAGGCTGTCGGCCGGGGTTTCCAGGCCGACGTT
GACCATCACCCCGCCGGCCCGCAGCACGCCCCAGAAGGCACAAACGGTTTCGACCCGGTT
GCCCAGGCACACCACCACGCGTTCCTGGCGCAGCAGGCCATTGACCTGCAGGCCGGCGGC
CAGGCGCCCGCTGGCTTCATCGAGCTGGGCGTAGGTGTAGGTTTCATCGGCGTAGATGAT
CGCCGCTTTGTCCGGGTGCAGGCCGTTGGGGGTTTCCAGCACCTGCTGCAGGAGGACGTC
AGACGCCTTCATGCTGCACCTCGGTACGCGACCGGCGCACGACCGCCGGCTGACGATGAG
CGTCGATGTAGCCCGCCAGGGTCGCCACGGTGTTGAAGTGGCCCGGGGCGATGGTGTCGG
GATTGACGAAGAAGCCTTCGATGTCGTCTTCGAGGTTGACCAGCAGCTCCATCGAGGTCA
GCGAGTCCAGGCCGAGGTCGTCGCGCAGGTGCGAGTCGGCGCTGATCACGGTGTTTTCTG
GCAGCTTCAGCACCACCCGCAGGATCTCGCCAAGCTGGCGCTGGGTCGCGGCCTGGGCGA
TCGGCGTCGGCTCGCCAGGTGCCGCTGCCGGTGCGGCGCCGAGCATGGCCGACAGTGGTA
CGTCGGCATGGCTGTCGCGAATGTCCAGGGCGGTTTGCCGGGCGCGGGCGAGGAACAGCT
GGCCGTTGCTGACGATCACCTCGGCCGGGTGGCCATGGCTGTGGAACAGGGTGGGCGATG
CGGACGGGCCATAGGCGCCGGAAGCGGTGACAGCGAGGATGTCGCCCTCGTGCAGGGTTT
CGATCTGCAGGTCGCGGGCCAGCAGGTCGTCGGGGCTACAGAGCGGCCCGGAGATATGGT
ATTCGCGCAGCGGTGCGCCGGTGCTACCGGTGGCATGGACGATACGAAAGTTGCGCTTGA
GCACCTGGCCGCTGCCAGCGGCGGCGCCATGGCAGTTGGTACCGCCATCGGTGACGGCAA
AGGTCTTGCCGTGGTTTTCCTTGATGTTGTCGACCGTCACCAGCAAGGCGCCGCACTTGC
CGGCGATAAAGCGCCCGGACTCGACGATGATGCGGGTCTGCGGGAACTGCTGGTTGAAGG
CTTCGAACAGCGGCGCCAGCAGTTGCTTGAGCTGGCGGGTGTCGAGTTCGTTCTCGTTCT
CGTAGTACTTGATGCCCAGGCCGCCACCGACATCGACCATGCTCATGTCCAGGTTGTAGC
GCCGGGTCAGGCTGCGGAACAGGCCGAGGATGTACTTGGCGTTGTCGTACACCGATTGCG
CATCGAGGATCTTGGTGCCGTTGTAGACGTGAATGCCCTTGATCTTCAGGTTGGGCAACG
CTGCGTAGTCACCGAAATTGGCCACCGCGGTGTCTTCTTCGATACCGAAGTGGGTCGGCC
GCCCGCCCATCTTCCACGGCGAGCCGGAGGCGGAGAAATTCGGGTTGATGCGGATCGCCA
CCGGCGCCACGCAGTTCAGCTCGCCGGCCAGGGCCGAGAGCTTGCGCAGCTCGGTCTCGG
ACTCGACGACGATGGCGAACACCCCGACCTCCAGGGCGCGCCGGTGTTCTTCAGGCTTTT
TATAGGGCCCGAGGAAAATGATGTCCTGGGGGTCGACCCCGGCCTTGAGGGCAATTTCCA
GCTCGCCCAGCGAGCAGACTTCGGTGTTACCGCCGTAGGAGCGGATCAGTTTTACCAGGG
ACAGGTTCGGGTTGACCTTCAACGCATAGAAGATGTCCACACAGTCCGGCAATGCATCGC
GCAACTCGTTGAAACTGTTGCGCAGCACGGCTTCATCGTAGAGGTAGGTCGGTGTCCCGA
ACGTTGCTTTTGCCTGGACGACCAGTTCCTTGGAAAGCTTCATCTGTTGCTCCCTTCGTT
CTTATAGTGTGCCGCCGCTGCGCGCGTACCCCGTCCCGGCTCGAAAGCACCGTCACAGGG
GCGAATAGCGGGATGGCGTCAAGGTTGGTTGCGCACCACTGCCGGACGTGTGCTGACGTC
CGGCATAAAACTTTGCGCGCAAAGTTTGTGAAATTCTGCGGCCGCATTTGCGGTGATGTC
AAGATAATTCCACGGGGTTTTGGCTGCGACACAGCGACACGCATTTACCGGCACGATCAA
TGCAGAACAGCAGTAATTCACTACAGCTTGCCCATAACAGGTGCCGTATTGGCCAATGAA
TACGGGGGTTTGATCTGATCCGGTGTTAACACAGGTTTCTGAGTCTGTTTTGTATGTCGG
CAGCTTCCTAGAGTCTGCGCCTGTGCCCCTGCCCCACGGCAGGGCGAGCCATACAGGAAC
TGTGGAAACTAGCCATGAGCACACATCAACAGGCGCAGGCCTATAACTACAAGGTGGTCC
GGCAATTCGTCATCATGACGGTGGTCTGGGGTATCGTCGGCATGGCCATGGGCGTCTGGA
TCGCCTCGCAACTGGTCTGGCCAGAACTTAACCTCGACTTGCCCTGGACCTCGTTCGGCC
GCCTGCGCCCCTTGCACACCAGCCTGGTGATCTTCGGCTTTGCCGGTAGCGCGCAATTTG
CCGCCAGTTACTACGCCGTGCAGCGCACCTGCCAGGTGCGGCTGTTCAGCGACAAACTCG
CCGCCTTCACCTTCTGGGGCTGGCAGGCGACCATCGTGATCATGCTGGTAAGCCTGCCCC
TGGGCCTGACCACCACCAAGGAATACGCCGAGATCGAATTCACCGGCGCGGTGTGGATGG
CCATCGTCTGGGTCGCCTACGGCATCGTCTTCTTCGCCACCCTGATGCGCCGCAAGGCCA
AGCACATCTACGTCGGCAACTGGTTCTTCGGCGCCTTCATCGTGGTCATCGCCATGCTTC
ACGTGGTCAACCACCTGTCGATCCCGGTCAGCTGGTTCAAGTCGTACCCGGTGTACGCCG
GGGCCACCGACGCCATGGTCCAGTGGTGGTACGGCCACAACGCCGTGGGCTTCTTCCTGA
CCACCGGCTTTCTCGGCATGATGTATTACTTCGTGCCCAAGCAGGTCGGTCGCCCGGTGT
ACAGCTATCGCCTGTCGATCGTGCACTTCTGGGCGCTGATCACCCTGTACATCTGGGCCG
GCCCGCACCACTTGCACTACACCGCCCTGCCCGACTGGGCGCAATCGCTGGGCATGGCCA
TGTCGTTGATCCTCCTGGCACCCAGCTGGGGCGGCATGATCAACGGCATGATGACCCTCT
CCGGCGCCTGGCATAAGCTGCGCAGCGACCCGATCCTGCGCTTTCTGGTGCTGTCGCTGG
CGTTCTACGGCATGTCGACCTTCGAAGGCCCGATGATGGCGATCAAGACCGTCAACGCCC
TCTCGCACTACACCGACTGGACCATCGGCCACGTACACGCCGGTGCCCTGGGCTGGGTGG
CGATGATCACCTTCGGTTCGCTATACCACATGATCCCGAAAGTGTTCGGCCGCGAGCAGA
TGTACAGCGTCGGCCTGATCAACCTGCACTTCTGGCTGGCCACCATCGGCACTGTGCTGT
ACATCGCCTCGATGTGGGTCAACGGCATTGCCCAGGGCCTGATGTGGCGCGCCACCAACG
ACGACGGCACCCTCACCTACTCGTTCGTCGAGGCGCTGGTGGCCAGCCACCCGGGCTTTA
TCGTGCGCTTTGTCGGCGGCGTGTGCTTCTTGAGCGGCATGCTGCTGATGGCCTACAACA
CCTGGCGCACCGTGCGTGTGGCCGATGAAAAACTGGCGCTGAACAACGCCAGCCTGGCCT
AGGAGGCCCGACCATGGATGACTGGCTGTATGCACTGTATTGCCTGAGCGGCGTACTGTT
CTTCTACCTGGTCACCAGCGCCTGCCTGCAGCGTCACAGCGGCGAAGTGGACGATCAGGC
CAGCCTGATACCCTTCGCCGATGACCCGGCGGTGGCCCGCCGGGTCGAGGCCGCCACCGG
CAAGCCGGTGCCGGCAGTGGCGCCGGATGCGGCCCTCAAGGCCTGAGCCGCGCCGGGCTC
AGAAGGCGCCCAGGTAGCCCTGCCCGCGCAGCACTGCCACCAGCTGCGCGACGCAGGCGT
CGACATCCTGGCTTTCGGTGTCCAGCAGCAGCTCCGGCTGCTGCGGCGCCTCGTAAGGTG
AGTCGATACCGGTGAAGTTCTTGATCTGCCCGGCCCGGGCCTTCTTGTACAAGCCCTTCA
CATCGCGCTGCTCGCAAGTGGCCACACTGGCCTTGACGTAGACCTCGACAAACTCGTCGC
CCTTGACCAGCTCGCGCACCAGCTGGCGATCGGCGCAGAACGGCGAGATGAACGAGCACA
GCACAATCACCCCGGCATCAACAAACAAGCGCGAGACCTCACCCACGCGGCGGATGTTCT
CGATGCGGTCGGCTTCGCTGAAACCCAGGTCCTTGTTCAGCCCGTGGCGGACGTTGTCGC
CATCGAGCAGGTAGGTATGAAAGCCCTGGTCGATCAAAAACTGATCCAGCGCATTGGCGA
TGGTCGACTTGCCTGCCCCGCTCAACCCGGTGAGCCAGATGATGCACGGCTTTTGCCGCT
TGAGCCTGGCCCGTGCCTGCTTCTCGACCGCTTGTGGATGCCAGACGATATTGGTTCCGA
CTTTTCCCATGTCCATCGACCTCATGCAATAACGGTTGAAGTTCCACTTCACGCTGTGTC
ATCGGCTGCCCGGCGGTTCAAACCGGCGGGAACGGCAGCACCCGGTCGATGACATAGGTA
GACAGTTTTTGCGGTAACAACTTCTGCACCAGAATCAGCAGCTTGACGTCACTGGACAGG
TTGATGCGAAACTGGCGCCTGAAGCAGCCCTTGAGAATCGCCGCGGCCGCCTGGCCTGCG
GGCATCGGCTTGCCACGGCCCATCTTGGCCTTGATCCAGGCCGGCATATGCTCAAGCTCA
CCGGCGTACATCGGCGTGTCCAGGTCGCCCAGGCAGGCCAGGTGCACGTGCACCTGGCGC
GGCAACAGCTCGCGGCGGATGGCATCGGCAAAGTTGTTCAGGCCGCCCTTGGAGGCGGCG
TACAACGAATAACCGGCCGCGCCCACCAGGCCAAAGCCCGATGAGATGAACAGCACATGG
GCGCCGCGACGCAGCAAGGGGATGCCCAGGTAGGTGGACGACACCGCGCCGAGCAGGTTG
ATCTTCAGGTTGCGGTTGACCTCCTGCAGGCTCTTGTAATCGCCCAGCAGGTCGATGGTG
GCAATCGCCGCGTTGACGATCAGAAAGTCGATGGCCTCAAAGCGCCGGCTGATCGTGGCA
AAGGTGCTGCACATGGCCTGCTCGTCGGCAACATCACAGACGAAGGTGTGCACGTTGATC
CGGCTGTTCAGCGCCTCAAGGCTGGCCTTGGCCGCCTGCAGCCGGCCCTCGTCGCGGGCC
AGCAGCAGCACGTCATAGCCTTTTCTGGCCAGTTGCCCGGCCAGCTCCAGGCCCAGGCCG
GATGAGCCGCCGGTAATCAATGCGATCTTGTTCATCGGCTTCACTGCCCCTGTATGCGGA
CGATCGGCGCCACTCGGTACTGGCCCGAAAGCAAGGCTGGCCCCGGGTTGTAGCAGCGCA
GGTTGAGGTTGAAGTAGCCGCTGTGCGAAGGCAGCCAGTTCCCCGCGAACGGCGGCGCAA
CCGGCGCCTTGCCAATGAACACCGAGGTCGAGCCATCGGCATTGGCCTGCAACTGGTGAT
ACAGCGAATTGACCGTGTACTTGTCCTGCGGGTTGTCGGTCAGGCGGCCCTGGTCGTCGT
AGTAGCTGATCGACCAGAAGGCTTCAACCGGCGGCAACTGCCCGGCTTCAAAGCGGATTT
CATACTGGTTGTCGCCATGCAGCAGGTTGCCTTCGCAATCCGTCCAGGCCATGAAGTACA
GGCTTTCTTCCGCTACGTTGGCCCAGATGCCGTGCAACGACACCAGCGCACGCAGGATGT
AGTCATGGCCGTAGTTGCCGATCGCCCCCGGCAACTTCCAGCCGTTGTTCAGCTCGCCGC
GCTCGAACACCTTGCCTTGCAGGATCGCCGTGGCTTGCACCACCGCGCGCGCCAGGCCTT
CGCGCACTGCAGGTGCCAGGCTCTGGTGGGCGAAGCCGTTTTCAACGCTGATACCGACGT
CGGCCATCAGCCCGAGCAACATGCCTTCGCTGGCGCTGGGCGGGACAAACTTGAGCACCG
CGCCCAGCTCTTCGAAGAACGCCAGCTCCGCCGGGCAACTGGAATCGCCCGCGCGCAGCG
GCGCACAAGACCCCGGGGTAACCTGCGCGAGGTCAAAGCCCGGGTGGTCGGCGCCGTGCA
GCGGTGTCAGGCGCAGGCCGTCCTGCAGGGCGTTAACCGCGCTCAGGTCTTCATGATCGC
CCGCGGCAATGCGCCCGACCACATACAGAAAGTCGCTGTCGCTGTAGATCACCGTGGCCT
GCGCCGGCACCCGATGCTGATCGCGACGGTTGGCAATCACCACGCTGGGCAGTTGTCGGC
CATAGGTGCGGGTGCCGAGGTTGGCCAGGGTCTCCATGTACGGATCGAGCACCTGCAGGC
CGTACCAGCGCTCCTGGAAATCTGGCGCCGTGAGTACCAGCGGGCCCTGGTGCAAATCCA
GTACCGCGGTTGAATAGAGAAAATCGGTGGCCGAGTTGACGAACTTGCTCGACGCCCGGG
TCGACAGGCTACGCATATGCTGGAAGGCGTTGATCGCCTGCCCCTGCGCTTGCGCGCCGT
GGCCGACCACCTTGCCCAGGCGATATTTCCAGCACTCGACGATCGGCAGCCCCCAGACCA
CCAGTTGCACACCGACACTGAACGCCCAGTCCTGCTGACCCTGGGCAACCGTTTGGTGGA
TATCTTCAGCCATGCTCATGAACACACTTCCTGCGCTATAGAGGGGTGAGCCTGTGGCCC
ACGCGGACATTGACGGGTGAACCAGGGCACTCAGTAGTTCATGTCGCAGGACCAGTCGCG
GCTGTTATCGACGACGATGTCGGGCGGCAGGCTGTATTTCATTTTTTCCAGGGCAAAGCC
CCAGTTGGCCTCGATGGCCCGGGCCTGTTGCTCGCTGTAGGTGTATTTGTTCTTTTTGTA
GCCGGCGATCGATGCCAGGTAGGCCTCGATGTCCTTGAGCACGGCAGGCTCGAGCGGCAG
GTCGAGGGTCTGGTAGATACGCTTGACTTCGTTGAGCGGGTCTTCGTCAAAGTCCTCGTA
ACTCACCTCGACCAGGTTGCCCGGCGGCACCAGGTCGCGCGCATCCCAGTAGGCATTCAT
GATCTTCCCGTACAGGCTGTAGCAGAGCTCGGAAAAGTCCTCGTTGGTGAACTCCTGCAG
GGCCATTTCCTCGGCTTCCTTGACGAAGTCATGCAGCGCCGACACATAAATGTTGTAGGG
GTTGCGCGAGATGTGGATGAACTTGGCGTTGGGATAGAGCTTGAGCAGCATCGGAATCCG
TGCGGTGTTGTAGGGGTTCTTCAGCACCAGGCGCTTGCCGTTGGCCAGGAACGAGGCCTT
CTTGATCACCTGCTGGTAGACCTTTTCCCAGTTCGCCACCTCGTCGGGGCTGGTCTGGAA
CAGCACGTACTTGTCGAAACTTTCGCGGATGGTGCGCGGAAAGTGGTTGCAGTGGTGCGA
GGTGGTCATCAGGCACGAGAGGCTGAATTCTTCCTCCTGAGGCAGGTCGACGCCGATCTT
CATGTTGTCCATCATCCGCTGCGCCGGCAGCAGGCTGGCAACCATGCGTTTGAGCAGCTT
GTGGCGGCTGAGGATCACCGCGCAGGTAGGGAAAATTGCCTGCAGGGTGGTCAGGTAGCC
CAGGCGCTTGTCCTGGCTGATGACGTTGTGCAAATGGGTGGTGCCGCTGCGCCAGTGGCC
GAGGATGAAGATCGGGTCTTCCTGCAGGCGACTGCGCTCGATGGCCTTGTTGAACCGCAG
GGTTTCCACCAGGCGCAGCGGCAAGGTCAGCGCCGTGCCGCACAGTGTCAGGGTGAAGGT
CGCCAGCTTGTCGCGGCTGACGCCGCCATGCTTGATGACATTGCGGATCAGGTTGCTGGC
ACTGCCGCCGATGTACGGATGCACCGACAGCTTGCCTTGTTTCTTATCGCTCATGATGAC
TCCCTTGTTTTTATAGTTATGCGCAGACACGCTCAGCCTTCGCGCTGTTGCGCGCTGGCC
TGCGGTGCATCGAGCAGGTCCATTTCCATCAGGGTTTGCAGGGTGGCGGCGACCGCCTTG
TCCAGCTCCGCGGCGCTGAGCTGGGAGTGGATCGAATAGCGCACCACACCCATGCCCGCC
GGGATTGCCGGCTGCAGGAACACCGAGGTCAACACCCCGCGCTGCTGCAACTTGCCGTAG
AACACGCAGGCTTGCTGTTCGTCGTCGAAAAACAGCGAGACGATCTGGCACTGGCTGTCG
CCCACCGCCACCCCGGCCTCCTGCAACTGGCGGCGAAACTCGCTGGCGTTGTCCAGGCAG
CGCCGGGCGCGCTCGGGTTGGTGCATGATGATGTTCAGCGCAGCCAGGTGCCCCGCCGCC
GAGACACTGGAAGTGGCTGAGCTGAAAATCACCGAGCGACAGCCGGCGCGCACCAGCTGC
ATGGCTTGGGCATTGCCGGCAATCAGCCCGCCGTGCCCGCCCAGCGCCTTGTTCAGGCTC
ACCGTGCGAAAGTGCACGCGTTCGGCCAGGCCCAGTTCCACCGCCAGCCCGCCGCCATTG
CCGAACATGCCGAAGGAATGCGCCTCGTCGAGCACCAGCAGGCACTCATGGGCTTCGCAG
ATTTCCAGGTAGCGGCGGATGTCGCCGATCGAGCCGTCGGTGCTGTACACCGCATCGATG
ACGACGATGCCCGGGCCGTTCTTCTCCAGCCGGCGCAGCAGATCGTCGGTGTCGTTGTGT
TCGATGACGATCTTCTTGCCCAGCGACAACTTGATGCCGTCATACAGCGACGCATGGGCA
TGCCTGTCGATGTACACCGGCTTGAACAGCGGCGTGATCGCCTCGAGCAGGCCGACGTTG
GCGGCCCAGCCGGAGGTGGTCAGAATCGCGTCGTCGGCGCGCATGCAGCGGGCCATCTGC
GCGCGGAACGCTTCGCACTCATCGGCGCTGCCGCCAAAGATGCTCGACATGAACGACTCG
TCGCGCAACTGGGCATTGGCCCCGGCGCGGGCGGCACTCACGGCCGGGTGATTGCCCAGG
CGCAGGTAGTCGTTCTGGTGCAAGGCGATGTAGCCGCTCAGGTCGCTCGGCTGGCAGAAC
GGGAACGGGTCGAGGCTGGCGACGAACTCGCAAGCCGGGCGCATGTGCTCGACGTACCAG
TCAGGCACGCGCGCCGGGTTAGAAGTGTGCAGGGGTGCGTTCATGGTCAGGCCATCCCGA
TCATTTTCTTCAGGAACCAGCGTGAACTGCTGGTATAGGGCGCGCGCACCGCATCAAGGA
AGTTGATGCGCGACTGGCGGAACACCGGCTTGAAATGGCTGAAGGCCTGGAACCCGCGTT
CGCCGTGATAGGCACCGAAACCGCTGTTGCCGACGCCGCCGAACGGCAGCGATTCCTGGG
TGTAGTGCAGCAGCGTGTCATTGATGGTCACGCCACCGGCCACTGTGTTTTTGAGCACGT
AGTCCTCGACGTTATGGTCGTCGGTGAACACATACAGGGCCAGTGGCCGCGGGCGCTGGT
TGATGTAGCCAACGGCGCTGGAAAGCTGCTCGTAAGGCACGACAATCAGCAGCGGGCCGA
AGATCTCGTCCTGCATGATCCGCGCATCCTCGGGCGGGTCGATCAACAGCGTCGGCAACA
ACCTGCGGCTCTGCGCGCAAGACAGCTGCTGCGGGTACACCGGGTGCTGCTGCGCCCCAC
GGCCAATGGCATCGTCGCAATAACCCTGCAGGCGCTCGAAGTGGCGGCTGTTGATGATGC
TGGTGTAATCCGGGCTGTGCAGCGGGTCGGGGTACATGTGCCGGACCTGCGCGCTGAACG
CCTCGACGAACTCGGCCTGGCGCGCCTTGGGCACCATCACGTAGTCCGGTGCGGTACAGG
TTTGCCCGGCATTGAGCAGCTTGCCGGTCACGATCGACTTGACTGCGCGCCGCATGTCGA
AGTGCTCGTCGATGATCACCGGCGACTTGCCGCCCAGCTCCAGGGTCAGCGGCGTGAGGT
TGGCCGCCGCGGCCGCCATCACCTGCTTGCCGACCGAAGTGCTGCCGGTAAACAGCAGGT
GGTTGAAGGCAAGTTCAGTAAACTGCCGGGCCAGTTGCTGGTCGCCTTCGACCACGCACA
CGTGCGACGGCTTGAACGCCTTGGCCAGCATCACCTGCAGCAGGCGGCCGACCGCGGGCG
CCATTTCGCTGGGCTTGATCATTACCCGGTTGCCGGCGGCCAATGCGGCGATCAGCGGCT
TGATCACCAGGCCAAACGGGTAGTTCCACGGCGACATGACTCCCACTACCCCCAGCGGCT
GCGGCATCACCCAGGCGCGGGCGGGCTTGAAGTTGATGTCCACCGCACAGCGCCGGCGTT
TCATCCAGCGCTTCAGATGACGCTTGGCGTAGGTGCAGGCCTTGAGGCTGCCGACGATCT
CGGCCATCAGCGTTTCTTCTTCGCAGCGGTGGCCGAAGTCCTTGTCCAGCGCCGCCTGGA
TCTGCGGGATGTGGCTGCGCACCAGTTGCTCGAGGTCGTCCAGCGCGCGCAGGCGCTCCT
CAAGGCTGGGCATCGGCTGTTCGAGAAAGGCTGCCGTCTGTTGCTCGAAAATCGCCTGCA
GCGCCGAGGCTGGCACCTGTGGCTGATCACTCAAGGACACAGGGCGCACCTGGGCCGGGT
CGGCAACACTGGAAATCGAATGGTTCATGTCCATCACCTGCCTTCAGTTACTCAGCCAGA
GAAAGGGGTTGCTTGATCGGTGCCAGCCGGTGCCCGGGCACCAGTGCCGGCGCCTGGGCT
TCATGGCGGGTCTTTCTCGACAGCCAGACTTTCTTGTAGCGATAGAACGGCGCGCCGGGG
TACAGGTGGTGCGACAGGTGATAGTTCTGGCCGACGAACAACGGGAAGAACAGCCAGTCC
ATACCGACCCGGTTGTTGGTCGCCTGGTACTTGTTGTCGTGCGCCTTGGTGGCGTGGGGA
AAGTGCGGCAGGTAGTCGAAGGTGATCGCCAGGAAGAACTGCGCGACCCGGGTCGGCAGC
AGGTACAGCACCAGGAACGGTACGATCCAGCCCATCAGGCAGACTGTCACCACCACCGCC
ACGGCAAATAGCCAGGCCAGCCAGAACTCGACCTTCTCGGCGGTCGGCCGGGACTGATAA
GAGCCGTTGCGAAAGTAAGTGGTGATGTAGGCACTGTCCATCATCAGCCAGCGCAGCGGC
AGGGTCCAGGTGCGGCCGCCACCGCAGGAATAATCCGGGTCCAGGCGCGGATCATTGGTG
TGATGGTGGTGGGCCATGTGCAGGAAGCGGTAAGTGCGCAAGAACGGCGTCAGGGTCACT
AGCAGGAACCCCAGGCGGCCAATGACGTCATTGGCAAAGCGGTTGGCGCAGATCAGCCCG
TGGGACGCTTCGTGCAACACGGTGTAGGCCAGGTACGAACACAAGGTGTTGATGACGAAT
GCCCAGCCCATGGCCAGGCGGTCGCTGACCGCCAGCGCCGTGGACAGGATGAAGGCCAGC
ATGATCACCACGAACAGGATGATGGTCGGCCAGGCGAAGCGCGGGCGGGTCATCAGGCGG
CGAAACTCGTCCTCGCAATCGACGCGCGCGCCGTGCTGCGGTACTGGGTTCATGGTTCAG
CCCTCGTGAACGTGGAAAGGTGGTTGCTGAGTTCGTCGATCGACGGGTAGTCGTAGACCA
GGGCAGGATCGAGCTCGCGCTCAAGCCATTCACCGAGCTCACCGATCATGCCCACGGCAT
CGCGCGAGGCGACCCCGTACTCATCGAACGCCAGGGCGCTGTCGACCTGCGCCAGGTCAA
GCTTGAGCAGGCTTGCCAGGTGTTCGCGCAGCCATTGGGCGATCTGTTGCTGGCTCATGA
CGTCACCTCCCTGGTGCCCTGGTGGTTGAGCTCGAACGGCGAGACCACCGCCTGCAACTG
CCCGTCCAGGTACAGGCTGCGGCACTGCGCGCGCTGCAACTTGCCACTGGAGGTCAAGGG
CAAGCGGCTGCTGACGAACAACAGCTCATCCAGGGCCACACCATGGGCACGCGACACTGC
CGCGCTGATCGCCCGGCTGGTCTGCTCGACCGAGAAGATCTGCGCCTGGCTCTTGTGCAG
CGAGATCACCACCACCAGTTGCTCGCGCTCGTCGCGATCGACGGAAAACGCCGCGATGGA
AAAGGCATTGGCGATGCTGATGCTCAGCTCGGCGAGGGTGCTTTCGATGGTCTGTTCAAG
GTCGTGGGGGTAGTGATTTTTGCCATCGATGATGATCAGATCCTTGCGCCGGCCGGTGAC
GAACAGCTCGCCCTGGTGCATGAAGCCCAGGTCGCCGGTGCGCAGGAAGCGCCGCTGCGG
CTCGCCTTCAAGGGTTGCCTGCAGCACCTCCTGGGACAGTTGCGGGCGGTTGCGATAGCC
GCCACTGACGCTCGGGCTGCTGACCCAGATTTCACCGACCAGATCGTCCGCCAGTGCCAC
GCAGCGCTGCGGGTCGACCACGCGTACCTGGCAGCTTTGCGCCGGTACCCCGGAGCTGAC
GAAGTGAATGCTCTGTGGCCCGGCGTGCTGTGCGTCGACCAGCACCGCGCGGTCGAGGTT
GAGCTGCGCTTTGTCCAGGGTCAGGGTCAGCGGCGTGACGCCTTGCGGCACGCCGGTGAC
GAACAGCGTGCTTTCGGCCATGCCATAGCAGGGGCAATACGCCTGCGCCCGGAAGCCACT
GTCGGCAAAGGCTTCGGCAAAGCGCTCGAGGGTGCCCTTGCGCACCGGTTCGGCGCCGCT
GTAGGCGACCGTCCAGCTGCTCAGGTCCAACTGCTGGCGTTGCTCTGGCGTGGTGCGCTG
CAGGCACAGGTCGTAGGCGAAGTTCGGTGCGCCACTGGTGGTTGCGCGGTAGCGGGAGAT
CGCCTCCAGCCAGCGCAACGGGTTGGCGACAAAAGCCAGCGGCGACATAAGGATGCAGCG
CACGCCCAGGTAGAACGCCTGCAGCAGGCCGATCAGGCCCAGGTCGTGGAACACCGGCAG
CCAGCTGACATACACGGTGTTGTGGTCGTGATTGAGCGACTCGGCAATCATCTGCTCGTT
GCTCATCAGGTTGGCGTGAGTGACCACCACGCCCTTGGGAATGCCGGTGGAGCCCGAGGT
GTACTGGATGAAGGCAACTGAGTCTGCATCGATGGCCGGCGCCTGCCATTGCCCGGCAAG
CGCGGGGTCGGCCTGGTCGACGTCGACCACCTGCACCAGGCCGGTGATGGCCTCATGCGC
GAGCAGCGCCGCCAGCGACAGCCGGTCAGTGATCAGCAACTGCGCCCCGGCATCGCTGAT
GACCCGGCACAAGCGCTCACTGCTTTCGTTTTTTTTCTGCGGGTAGACCGGCACTGCGGC
AATGCCGGCATACAGGCAGGCGAAAAACGCCAATACAAACTGCGGCCCGGGTTGCGTGGC
GATGATCGCCGCCGGTGGTTGTCGCTCGGTGTCGGCCCTCAGCGCCAGTTGCCGTTGAAG
TTCGACCGCCAGTGCCCTGGCGGCGTAATCCAGCTCGGCGAAGGTATAGGTCTTGCCCTC
TTCGCGGCCCTTGTCGAGCCACAACAGGTACTGTTTATCGGGTTGTACCCGGGCATGATG
ACGGGCGAGATCCACCAGCGTTGCAAATACCGATGCAGCGGCCGACGGTTTCACCAGCGA
GGTGCTCCGCTCAACGTTCATATTCATGATTAACGGCTCTGGTTCGTTATTATTTTTATA
CAGCGCACAGCCCTAACTCGCGCGCACTTGCGCGCGACCGACGTGTTATTGAAAACATTG
CTATTAGGTGTGACGCGCGAGACTCAACTGCTCAATATCAAACGCTGCGCTTCATTGCGT
TCAAGTTTCACGCAATAAAGAACAAAGTAGGGTGTCCCGACAATAATATTGAGCATGATG
GTTTTAAGAATTTCCGGCGTTCCGACCAATCGATGCGCAGCGGCATAGGTCAGCAGGGTC
AAGCCATAGGGGACAAATGCAGCAATTGGAAAGCGCCAGGGTTTGGGCGTGACGCTAAAG
GCAAACTCTACCAGGCCGGCAACCAGGTAGCCGCCAATAAAACTGCCCAGCGCCTGTACC
ATGGCCGAGGCCATGGCGGTTTCCAGCCCGGCGTTTACATAATAGGCCCAGCCGCCGTAG
AGGATGGCCGACAACACCCCGGTTATAAACATTCGCCTGCTTTTACTGCCACGCGCTGTT
GTTGTTATTGTTGTGCTCATCTCGAACGGTCTCCGGTGATTGCCAGTAGTAGCCGCGGTC
TATCATTAGAAACAAACAAACGTACTGTCAGAGGATCAGAAAGCCCAGGCGCACGCACAT
CGCCAGGAGCACCAGCCAGCTCAGCATGAACAGCTTGGAGCGTGGCCCGACCTTGTTGTT
GGTGACGTGCACCAGGCTCTGCAGCACCCGGCAGGCGACGTAGGCCCAGGCCAGGCCGAT
GAACACCCAGTCAACCTTGGCCAGGCTGATCAGGGCGACACACAGGAAGTAGAACGGTGG
CGTTGACTCCAACAGGTTGTGAAAGCAGCGCTCGGTCTGGCGTACTGCCCGTGGCAGCTT
CTCGCCGGTGTCATAGGTCTTGAAGTAAGCGGCACTCAGCGCTCCGGACTTCACGGCACT
TTGCCGTCCACGAAACATCAGATACAGCACCACGACGGTCAGCAGGATCATTGCCAGCGC
CGGATAAAACATCAGACCTTGATTCATTGCACACACCTTCTTATTGTTGGTTTTCTACAA
CTTTCCGATGCCCAGCCGCTCGCCCGCCACTACACCGGCGCGCAGGCTGAACAGTTGGCC
CTGGGTTCAAGGCCAAATCGACGATAACAGACCGACTACTTTACGGTGGCGTAATACAGC
GTAAGAAACATCCCAAACAGTTGTGACTATTCAGGCTACTTCGGCAGCATTGACAGCGAT
TGCCCGAGACCGTGTCTACTGCATGCAGCAGCAGCGGTTACGCCAGCAATCTGAGCAGGA
CCGAGACGACAAAAGCCGTGTGGTGATGGGTTTAACTGCAACCCGAATGACGTGGTCGAC
TCCGTTCGACATATTCGCGCTCCTCGCTTAACTGTTTCCAAAAGTTGCACGGTTCTTTTC
GAGCGTCAAGCGAAAAAAAATGCCGCTCATCGCTTTTGGATCCCTTCGCCGGGCACTTGC
GCTGTTTACCTGTAAAGAAGTTGTCACACCGGCGTCGAGTAACAAGTCTAGACCGGGCAT
CACGCCATAAAGAGGGATTGGCGATAACGGCTATTCAAATGAGTTGATATTTTTTAATAA
ATAACTATCGGTCTTACAGTGACCAAACGGTCACGCTATTTTCCCGCTGAAATTGCAGTT
TCAGCGTTGCCCGGATTTACATTTCATTACTGGACGCTTGGGGGTAGCAGACCTAGGATC
TTTTCGCTGCCCATAACAATTACAACGCCCAGGGAAGGTTTATCCGCATGCACAGCCCCG
TGTTGTCTATGGTATTGCCTGTCAGCCTCATTGCCCTGCTCGCGGCCTGCGACGCCCCTG
CCCCGCCTTCGCCCCCTCCCCTCGCCGTGCTGATCGTCCACCCGCAGGCGGCGACCGACC
TGGCCGATGCCTACCCGGGGGAAGTGCGAGCACGCTTCGAGCCGGAGCTGGCCTTTCGCA
TCGATGGCAAGGTCAGCAAGCGCCTGGTCGAGGTTGGCCAGAAGGTTCGCGAGGGCCAGC
CACTGGCGCAACTCGACCCGCAAGACCTGCATTTTCAGCTCGACGCCCGCCGCGCCCAGG
TGGCCGCCGCCCAGGCCAACCTGCGCCTGGTGCAGGCCGAGCGTGATCGCTACCAGCGGC
TGTTGCAGCGCAATATGGTCAGCCATTCGCAATTCGAGAATGTCGACAACGCCTACCGCG
CAGGCGAAGCCCAGCTCAGGCAGGCCACCGCGCAATTCAACAGTGCCCGCAACCAGGCCG
ACTATGCCGTGCTGCGCGCCACTCAAAGCGGGGTGATTGCCCGGCGCATGCTCGAAGTCG
GGCAGGTGGTCAGCGCCGGGCGCACGGTGTTCAGCCTGGCCGCCGACGGCGAGCGTGAAG
TGCTGATCAACTTGCCGGAGCAAGCCTTCGAGCGTTTTCGCATTGGCCAGCCGGTATCGA
TCGAGCTGTGGTCGCAACCACAACGGCGCTTCAACGGCCAGATCCGCGAGATGTCACCGT
CGGCCGACCCCCGCTCACGGACCTTTGCCGCCCGGGTGACCTTCACCGACAACGCAGTGC
CGGTGGAGCTGGGGCAAAGCGCGCGAGTGTTCATCGCCCATGAAGCCAGCGCGACCCTGG
CAGTGCCGCTGTCGGCGCTCAGCGCTGAAGCCAACCGGCCGTTTGTGTGGGTGGTCGACC
CGCAGCAATCGACCCTGCGCCGTGCCTTCGTCAGCATCGGCAGCTATGGCGAACAGCAGG
TCGCGGTGCTGCAGGGGCTGGCGCCGGACGACTGGGTGGTCAGCGCCGGGGTTCAGGTGC
TGCGCGAGGGGCAGAAGGTCCAGCCGGTCGATAACCAGAACCGTCAGGTTGCCTTGGCCG
GCAAGGAGTAGCCCGGATGAATTTCAACCTGTCTGCCTGGGCGCTGCGCAATCGCCAGAT
CGTCCTCTATGTGATGTTGCTGATGGCCGTGACCGGCGCCCTGGCCTACACCAAGCTGGG
CCAGAGCGAAGACCCGCCCTTCACCTTCAAGGCCATGGTCATCCGTACCCTGTGGCCCGG
GGCGAGCGCCGAAGAGGTGGCGCGCCAGGTCACCGAACGGATCGAAAAGAAGCTGATGGA
AACCGGCGAGTATGAACGCATCACCTCGTTCTCGCGCCCGGGGGAATCGCAGGTGATCTT
CACCGCCAGCCAGACCCTGAACTCGGCGAAACTGCCCGAGCTGTGGTACCAGGTCCGCAA
GAAGGTCAGCGATATCCGCCACACCCTGCCCCAGGGCACGCTCGGGCCGTTCTTCAACGA
TGAATTCGGCACCACCTTCGGCAACATCTATGCCTTGACCGGCCAGGGCTACGACTATGC
CGTGCTCAAAGACTACGCCGACCGCATCCAGTTGCAGCTGCAACGGGTCAAGGACGTCAG
CAAGGTCGAGCTGCTGGGCCTGCAGGATGAAAAGATCTGGATCGAGTTGTTGAACACCAA
GCTGGTCAACCTCGGTTTGAGCCTCGGTGCGGTGCGCCAGGCCCTTGAGGAACAGAACGC
GGTGGCCGCCAGCGGTTTCGTCGAGACCCCGACCGACCGCGTGCAATTGCGGGTCAGCGG
GCGCTTCGAGACCGTCGAGCAGATCCGTAACTTCCCCCTGCAGGTGGCCGGCAATACCTT
TCGCCTGAGTGACGTTGCCGAGGTCAAGCGCGGCTTCAACGACCCGCCGGCGCCGCGCAT
GCGCTTCATGGGCGAACCGGCGATCGGTCTTGCCGTGTCGATGAAGGCCGGCGGCGACAT
CCTGGTCCTCGGCCAGGCTCTGCAAGGCGAGTTTGCCCGCCTGCAGCAGCACTTGCCGGC
GGGCATGCAACTGCACAAGGTCTCTGACCAGCCGGCGGCGGTAAAGACCGGCGTCGGCGA
GTTTGTCCGGGTGCTGAGCGAAGCCCTGGTGATCGTGCTGGTGGTCAGCTTCCTGTCGCT
GGGGCTGCGCACCGGCCTGGTCGTGGCCCTGTCGATCCCGCTGGTGCTGGCCATGACCTT
TACCGCCATGTACTACCTGGGCATCGGCCTGCACAAGATCTCCCTGGGGGCACTGGTGCT
GGCGCTGGGATTGATGGTCGACGACGCAATCATTGCCGTGGAAATGATGGCGATCAAGAT
GGAGCAAGGCCTCGACCGATTGGCCGCGGCCAGTTACGCCTGGACCAGCACGGCCTTTCC
GATGCTCACCGGCACCCTGATCACCGCCGCAGGTTTTCTGCCGATTGCCACCGCGCAGTC
GGACACCGGCGAATACACCCGCTCGATCTTCCAGGTGGTGACCCTGGCACTGTTGATGTC
GTGGATCGCCGCGGTGGTGTTCGTCCCCTACCTGGGCGCACGGCTGCTACCACAGCGCAG
CCACACCGGCGCGCAAGCCCAGGCGCACGGCGCCCAGGCCACTTACGACACGCCCTTCTA
CCGCCGGGTGCGGGCACTGGTGGCCTGGTGCGTGGACCATCGCAAAACCGTGATCGCCCT
GACCCTGGGGTTGTTCGTCGCCTCGATCCTGCTGTTTCGCTTCGTCCCGCAGCAGTTCTT
TCCGGCCTCGGGGCGCCTGGAGCTGATGGTAGATATCAAGCTGGCCGAGGGTGCATCGCT
GACCGCAACCGAACAACAGGTCCATCGCCTGGAGCGCCTGCTGGCCGAGCATGACGGCAT
CGACAACTACGTGGCCTATGTCGGCACCGGTTCGCCGCGCTTCTATCTGCCCCTGGACCA
GCAACTGGCGGCGGCAAGCTTTGCCCAGTTCGTGGTGCTGGCGAAAACCATCGAGGACCG
CGAAGCGCTGCGCCAGTGGCTGGTCGCGACCCTCAATGAACAATTCCCGGCCCTGCGCAC
ACGGGTCTCACGCCTGGAGAACGGGCCGCCGGTGGGCTACCCGGTGCAGTTTCGGGTATC
GGGTGAACACATTCAGGAGGTCCGCGCCCTGGCCCGCCAGGTGGCCGACAAAATTCGCGA
GAACCCCCATGTGCTCAACGTCCACCTCGACTGGGAAGAGCCAAGCAAGGTGGTGCGCTT
GAACATCGACCAGGACCGCGCCCGGGCGCTGGGGGCCAGCACCGCCGACCTGTCGCGGTT
CCTCCAGGGCTCGCTGACCGGCGCTGCGGTCAGCCAGTACCGCGAAGACAACGAACTGAT
CGAGATTCTTGTGCGCGGCAGCGAGCAGGAGCGCCAGCAACTGTCGCAACTGTCCAGCCT
GTCGATGCCGACCGCCCAGGGCCATAGCGTCAGCCTGGCGCAGATCGCGATTCTTGAATA
CGGCTTTGAAGAGGGGGTGATCTGGCACCGCAACCGCCTGCCGACAGTGACCATTCGCGC
CGATATCCAGGGCGACCAGCAACCGGTGAGCCTGGTCAAGCAGATCCAGCCGACCCTGGA
GCCGATCCGCGCCAGCCTGCCTGACGGCTACCTGCTGGAAGTCGGCGGCACGGTAGAGAA
CTCGGCGCGCGGCCAGCAGTCGGTGAAGGCTGGCCTGCCGCTGTTCGTGGTGGTGGTGCT
GACCCTGTTGATGGTCCAGTTGCGCAGTTTCTCGCGCTCGATCATGGTGTTCCTCACCGC
CCCGCTGGGGCTGATCGGCGTCACCCTGTTTCTGCTGATGTTCCAGCAGCCGTTCGGCTT
TGTCGCGCTGCTGGGCACCATCGCCCTGTCGGGCATGATCATGCGCAACTCGGTGATCCT
GGTCGATCAGATCGAACAGGACATCAAGGCCGGCATGGACCGCTGGCAGGCGATCATCGA
GGCCACGGTACGGCGCTTTCGGCCCATCGTGCTGACCGCCCTGGCGGCGGTGCTGGCGAT
GATTCCGCTGTCGCGCAGCATCTTCTTCGGGCCCATGGCGGTGGCCATCATGGGCGGCCT
GATCGTCGCCACCGCCCTCACCCTGTTGTTCCTGCCGGCGCTGTACGCCGCCTGGTGCCG
GGTCAAGCGGCCCTAGCCAGGCACGCGCTCGTCGGCAAAAAAGGCCTTGCGCCCATCCAC
CTGGCTGGAGGCGCGAGGCAGGTTGGCCGCCTCTGCCGTGGGCTTCTCGACATACCAGTA
GCAGTGTTTCGCCGCGCGGGTAATGGCCACGTAGGCCAGGCGCAGGACTTCGTCCTTTTG
CGCGTTGTCGAACGCCTGGGCATCGCCGCTGCGGCCCAGGCCCGCCTGACGATATACCTG
GTTCTTGTACGGCGAATGGGTCAGGTGCTGGCAGTCGCCGAGCATGAACACCGCGTCGGC
CTGCAGGCCCTTGGCGCTGTGATAGGTCAGCTGGCGCAGGCGCCGTTGCGCCGCCGGCAA
ACCGGCTTCGTGGTTGACCAGTGCCTGCAGGTGCTCGGCAATCGCCGCCTTGTCGCTGCT
CTTGCGGTACAGCAGCATGACCGATTCGCCGTTGCGGTAGTGCTCCAGCAGGGTTTCGGC
CAGGCTCGCCTCGTCGCGCTCGAGCACCTTGACCGGCAGCGGCGCTTCGGCTGCCGGGCC
ACACGCCCTGGCCTTCTTGCCGCTGATGGCCGGCGCCGATTTAACGATGTGCTCGGCCGC
ATCGATGATGTGCTGGTGGCTACGGTAGTTGTCGGCGAGCATCACCCGCGTGCTGCTCGG
CGCCGGGAACTCCTTGGCAAACTCCATGAAGTACTTGGGCGAACTGCCACGCCAGCCGTA
GATCGACTGCCAGTCATCACCCACGCACAAGAGCGACGAATGCTGCGCCACCCGCCCGAC
CTGCATGGCCGGGCCACGGCGGCGGATCTCGCGCAGGCAGGCGCGCAGCCAGGACACGAT
CTGCGGCGAGACGTCCTGGAACTCGTCGATCATCAGGTGTGTCAACGGCCGCAACAGCGG
GTCGGGCAACAGCTGCAGGTTCTGCGGGTTGTTCTCGCCGAACAGGGCGAACATGCGGTT
GTAGCTCATGATCGGCGGCGACTGGCCCAGCAGGTGCGCCTCCAGGGCTTTCCAGTACAG
GCCCAGGGCTTCAAAGAACAGGGCGTCGGTGTCGCCGGCCGGGAAGCTCATGGCACCGAC
CGCCTTGTTGACCTCAAGCCCGAGGTTCTCGATAAAGCCGGCAGCGCCAACAAAGGCATC
CAGCAGCGGCGCTGCGCCCAGCTCGCCCTTGACCTTGTAATCAAAGCCCGGCCCGGCCAC
GGCATCACCGGCCAGGGACGATGTCAGGCGCTTGGCCGCAGCGTAGTTTTCCAGCCAAAT
CACAGGCTTATCGCAGAAAGCTTGAAACAGGGTGCGCTTGATCACCCACTCCGCCCACAC
CGGCAGCTTGGCCCCGGGGCGCTTGTACTGCTGGTTTTCCTTGGGGTCGAAACCGAGCAC
TACGTAAGCGTCCAGCTCAGCGATATGGCCATGGAAATGAAAGCGGCTACCGTTGATTTC
GACGGTTTCGCGGCTCGGCTCGATGCCCTTGATCGGCCAGGCACCGGCAGCAAACCACAG
GTCTTCGAGGGTGTCGCACAGCTCTTCATCGCGGCTGGCCGACAGCTGGGTCACCGCCAC
ACGCTTTTGCACATCGGGGTGGTCGCGGTCCAGCGCCTTGAGCTGCAGGGCCTCGCGGCG
CAGGCCGGCGATCAGCTCGGCAAAGCGCGGGCTGCTGCCCAGCAGGTCGCGGTAACAGAG
GTTGAGTTGCTGGCGTTGGGCATCGTTGATACGCAGGTCAAACGGGTTGCTGTCGGCATT
GGCTTCGCTGCCGCCGGGCATTTCGCTGCCCAGGGTCTCGAACGCGCGCACCTGGCTGAA
ACCCGGCAGGCTGCGCACCAGCGGCAGGATACGCGAATGGAAGGTGCGCACCAGTTCGCG
CGCCTGCACCGGGCTGAGTTCCAGTTGCCACAGGGCAAAGACCTGGACCAGGCGGTTGAT
GAAGTCCTTGCGCGATTCGCGAGTGAAGGTCACCACGGTCATGGCGTCCAGCTCGTAGCC
CAGGTAATGGCGCAACAGCAAGATGCGCAGTACCAGCGAAGTCGACTTGCCGGCGCCGGC
ACCGGCGATCACGCAGGTCGACGGCGTGTCGCTGAAGATCATCTTCCACTGCGCCGCGCT
CGGCTGGGCGTGGGCTGGCAGGCGCTGGGCGACGTCGGCCTTGAAGCGCTTCTTGAGCTC
GGCAGTCAGCGCCAGGCGCCAGTCGTCGAACAGGGCGTCGTCGAGCCCGGGCACGCCATG
GCCGTCGGGGCGGGTGTCACGGATCACCAAAACCTGGCGCCCGGCTTCGTAGCCATCAAT
CCGCCCTTCTTCGTAGCCTTCGCGCAAGCCATCGGCGTGACCGGTGCGCTGACCATTGGC
ATGGCCCTGGAACCAGGAGTCGCGGTGCTGCGCCTGCAAACGGCTCAGGCCTCGACCCAG
CAGGCGCGCAGCGAGGCGCCGCAGCCAAGGCAACTGCGCCGGCGCAATCAACTCCAGGGG
TAGCTTGGGACGCTCTTCAGACACACCGACTCCAACAGAATGAAAACCAGCGGCCATGTT
CGCTCCATCGGGCAAAAATCACCAGCCGATTACTTGTAGATCAGTGAATTAGGCGATGAA
GCGTACAAATTACCGCAGCTCTATATATCGACAAACATGATTATTATCAGTCGAAATTTA
CGCTTATTTTCGATCATTGATTGATGGATCATTTGTCCCATCCACTCACTTTCGAGGACA
ACCATCATGCTGCAACTGCGCCCGTTCAAGAGCCTTGGCCATGCCAACCATGGTTGGCTC
GACGCCCATCACCACTTCTCGTTCGCCGAGTACCACGACCCGGCGCGCATGCACTGGGGC
ACCCTGCGGGTCTGGAACGACGACCTGATCGCCGCCGGCAGCGGCTTCCCGCCGCACCCG
CACCGCGACATGGAAATCATCACTTATGTACGTGAAGGCGCCATCAGCCACCAGGACAAC
CTGGGCAATAAGGGCCGTACCGAAGCCGGTGACGTGCAGGTGATGAGTGCTGGCACCGGC
ATCACCCACAGCGAGTACAACCTGGAGCAGGTCGATGCGCGCATCTTCCAGATCTGGATC
ATCCCGCAGCGCGTCGGCCAGGCGCCGTCCTGGGGCACCCGGCCGTTCCCCAAAGGCGAG
CGCGGCGAAGGCTTCGTGACCCTGGCCAGCGGCCGTGAAGGCGATGAGCAGGCGCTGCAG
ATTCGTGCCGATGCACGCCTGGTGGCGGCGACCTTGCGCGCCGGGGAAAGCGCCGAATAC
CGCTTCGAAGCCGGGCGTCGAGGCTACCTGGTGCCGGCCAAGGGCCTGGTTGAAGTCAAC
GGCGTGAGCGTCGAAGCCCGTGACGGGCTGGCGATCGAGGATGAGCAGGTGCTCAGGGTG
ATGGCGGTGCAGGACAGCGAGATTGTGCTGGTTGATATCGCGTGAGGGCCATCGCGGGTC
AAGTCGGATCGCCGCACCGCCGCTCCTACACCCATCTGTAGGAGCGGGCTTGACCCGCGA
TGCTGTTAGCGGTCAGGCAATCGCCGCGTCCACCAGTTCCTGGGCTTCGGCCACCAGGCG
CTGCAGGTGCGCTTGATCGATGAAGCTTTCGGCGTAGATCTTGTAGATGTCCTCGGTACC
CGACGGCCGCGCGGCGAACCAGCCGTTGGCAGTCATCACCTTGAGGCCGCCAATGGCCTG
GTTGTTGCCCGGCGCATGGCTGAGGATCTGCTCGATCGGCTCACCGGCGAGCATGGTCGA
CTTGACCTGTTCGGGTGCCAGCTTGCTCAGCAGGGCCTTTTGCTGCGGGTTGGCCTTGGC
CTCGACGCGGGTGGCAAACGGCTCGCCCAGCGCAGCGGTAAGCTCGGCATAGGCCTGGCT
CGGGTCGCGGCCGGTGCGCGCGGTGATTTCCGCCGCCAGCAAGGCCGGGATCAGGCCGTC
CTTGTCGGTGGTCCAGACGCTGCCGTCCTTGCGCAGGAACGAGGCGCCAGCGCTCTCCTC
GCCACCAAAGCCCAGGGAGCCATCGAACAGGCCGTCGGCAAAGAACTTGAAGCCCACCGG
CACCTCAAACAGGCGACGGCCCAGGCGCGCGGTGACGCGGTCAATCAGGCCGCTGCTGAC
CACGGTCTTGCCCACGGCGGCGTCGCTGCGCCACTGGGGACGGTGCTGGAACAGGTAGTC
GATGGCCACCGCCAGGTAGTTGTTCGGGGCAAGCAGGCCATTTTTGGTAACGATGCCGTG
GCGGTCGTGGTCCGGGTCGCAGGCAAAGGCCACGTCGAAGCGCTCGCGCAGGCCGATCAG
GCCCTGCATGGCGTACGGCGAGGATGGGTCCATGCGGATCTGCCCGTCCCAGTCAACCGA
CATGAAGCGGAAAGTCGGGTCGACCTCGGTGTTGACCACTTCCAGGTTGAGCTTGTAGTG
CTCGGCAATCGCCGACCAGTAGCGCACCCCTGCCCCGCCCAGCGGGTCGACGCCCAGGCG
CAGGTTGGCGCCGCGGATCACGTCGAAGTCGATGACGTTTTCCAGGTCGGCGACGTAGCT
GGCGACATAGTCATGACGGTGGGTGGTGCTGGCCGCCAGCGCCTGCTCATGGGCCATGCG
CTTGACGCCGTCGAGGCCCGCTGCCAGCAGGTCGTTGGCCTTGGTCTCGATCCACTTGGT
GACATCGCTGTCGGCCGGGCCGCCGTTGGGCGGGTTGTACTTGAAGCCACCGCTTTGCGG
CGGGTTGTGCGACGGGGTAATGACAATGCCGTCGGCAAGACCGCTACTGCGCCCGCGGTT
GTAGCAGATGATGGCGTGGGACACTGCCGGGGTCGGGGTGTACTCGTCGTCCTTGGACAA
CATCACCTCAACGCCGTTGGCCGCCAGTACCTGCAGGGCGCTGGCTGCGGCCGGGGTCGA
CAGCGCATGGGTGTCGGCGCCGATGAACAGCGGACCGTCGATGCCCTTGGCCTGACGGTA
CAGGCAAATGGCCTGACTGATGGCCAGCACGTGGTTTTCGTTGAAGCTCAGGTCCAGGGA
GCTGCCACGGTGCCCGGAGGTGCCGAAGGCCACGCGCTGGGTAGCGATGCGGGCATCGGG
CTGGCCGGTGTAGTAGGCGGTCAACAGTTGCGGGATATCCACCAGCACGGAGGCCGGGGC
CGGTTTGCCCGCCAAAGGACTGAGCTTCATGCAAAACCTCAAGAAAGGATGTTCAGGGTG
ATGAAAACGAACAGTTTACTGGCAGTTTGACCAGCAAGCGACCGTGACTATCCCCGCGCC
GGCGATTATTTCTGCTCAGGCGCCCACCAGGCCGGAAACATGCGCTGTACGCGGGCTTCG
GCGAAGCGGTCATCGATCAGCAACAGCGTGCCACGGTCGTCGCTGCCGCGAATCACCCGG
CCCGCCGCCTGGATGACCTTCTGCACCCCGGGGTACAGGTAGGTGTAGTCGAAGCCTGCG
CTGAACAGCCGGGCCATGCGCTGCTTGATCTGTTCGTTGACCGGGTTGACCTGGGGCAGC
CCGAGGGTGGCGACAAAGGCGCCGATCAGGCGCGTGCCCGGCAGGTCGACGCCTTCGGCA
AAGGCGCCGCCGAGCACGGCAAAGCCGACGCCCTGGCCCTGGGGAACAAAACGCTCAAGA
AAACCCTGGCGCTGCTGCTCGTCCATGCCCGGCGCCTGGCTCCATTGGCTGATGGCCGGG
TGGCGCGCGGCCAACAGGCTCGAGACCTGCTGCAGGTAGTCGAAACTGCTGAAGAACGCC
AGGTAGTTGCCCGGCGCCTGGGCATACTGCTCGGCGATCAGTTCGACGATTGGCGCCAGC
GACGCCTCGCGGTGCTGGTAACGGGTCGAGACGCTGCTGATCACCCGCACCTGCAGTTGC
TCGGCGGCAAACGGTGAGGCGACCTCGAGCCAGGCGCAATCGGCCGGCAGGCCGAGCAGG
TCGGCGTAGTAATGGCGCGGGCTCAAGGTGGCGGAAAACAGCGTGGCACTGCGCGCTGCA
GTCAGCCGCGGGCCAATCAGCGTCGCCGGCACCACGTTGCGCAGGCACAGGGTCGACAAG
GCGCGCTTGCCCGGGCCCGGGCGCTTGCTGATATCGAACAGGAAGTGCTCGTCGAACAAC
TCGCTGACGCGGCTGAACTGCAGCGCCTGAAAGAAGAACTGTAACACCGCAGGGTCAATA
CCAGTCGGCGTCTGGTTGAGTTGCTCCTGGATCAGCCCGATGCACTGTTGCAAGGCCTTG
AGCAGGGCGTCGGGCAGGCCGTCGACCACCCGGTAAGGCGCCAGCTGCGCCTTGTGCAGG
GCATTCCACTGGCGATTGAGGCGCTCCAGGGCGCTGCCCAGCCCGGCCGGCTTAAGCTTG
CGCAGGGCCAGCAACTGGCCCTGGTCGAGGCTTGCGCTGTACATCTGCCGGGCCCGCTCG
ACCAGGTTGTGCGCCTCGTCCACCAGCAGTGCCAGACGCCACTGGTTGGCCTGGGCCAGG
CCGAACAGCAAAGCGCTCTGGTCAAAGTAATAGTTGTAGTCGGCCACCAGCACATCGACC
CAGCGGGCCATTTCCTGGCCCAGATAATAGGGGCACAGCTGATGGGCCAGGGCCACCTCA
CGCAGGGCGGCCTTGTCCAGCACCGCCACGGCCTGGGCGGTCTGGCGCGCCGCTGGCAGG
CGATCATAGAAGCCCTTGGCCAACGGGCAGGCATCACCATGGCAAGCCGTGCCGGGGTAT
TCGCAGGACTTGTCGCGGGCCACCAGCTCCAGGCTGCGCAGGGCCGGCTGGGTGCCGCTG
GCCATCACCTGGCGCAGCGCCTCCAGCCCCAGGGCGCGGCCGGGGGTCTTGGCGCTGAGG
AACAGGATTTTGTCCAGTTGCTGCGGGACCATGGCCTTGAGCAGCGGAAACAGCGTGCCC
AAGGTCTTGCCGATGCCGGTGGTGGCCTGGGCCATCAGGCAGCGGCCGGTGCTGACCGCC
TTGTAGACGGTTTCGGCCAGTTCACGCTGGCCATGGCGAAACTGCCCGTGCGGGAATGCC
AGGGCCTGCAGGCCCTGATTGCGCAAGGCCTGGCGCTGCAGCTGCTGCTCGGCCCAGTGC
AGGAAGATCGCACACTGGGCGTTGAAGAACTGCTCAAGCTCCTGGGCACTGCGCTGCTCT
TCGACCAGGGTCTGTTCATCGTTGTCGACATTCAGGTACACCAGCGCCAGGCGCAATGCC
GGCAACTGGCGCTGCTGGCACAACAACCAGCCGTAGACCCGGGCCTGGGCCCAGTGCAAC
TGGCGGTGGTTGTCGGGCTGGCGCGTCAGGTCGCCGCGATAGGTCTTGATTTCTTCGAGG
CGGTTGAGCCGCGAGTCGTAGCCGTCGGCGCGGCCGCGCACCTGCAAGGCCGCATACTGG
CCTTCGAGGCTGACCTCGGCCTCGTAGCCCTCGCCGCGCCCGGCCACCACCCGCCGGTGG
CCGCTGATGCCCTCCTGGGCAGTGGGCGACGGGGTGAAGCGCAGGTCGAGGTCGCCGACC
TTGGCGGTAAACTCGCACAACGCCCGCACCGCCACGCTGTAGCTCATGGCGCCCAGTGCA
CGTGACAGACTTCCACCGGCAGGCCGTGCCCGGCGCAGAATTCGATCCAGCGCAGCTGGC
TGTCCTGCAGGCGGTCACCCGGGCCCTTGACCTCGACCATGCGGTAGCGTTGCTGCTCGG
GCCAGAACTGGATCAAATCAGGCATGCCCGAACGGTTGGCCTGGATGTCTTCGAGCAGGC
GCTCGAAACAGCTTTTCAGGTGTGCCGGGGGCAGGCAGGCCAGGGCTTGCTCAAGCAGTT
CTTCGCTGAGCACCTGCCAATAGACGAAGGGCGATTGCAGCCCCTGCTTGCTGACAAAAT
GACGGCGAATGGTCTGCCGGTAACTGCCGTCGTCCAGTTGCCCCAGGCAACGGGCGAACA
GCTCGCTGCGCCGGCTTTGGAACTCGGCGTCGTGCAAGTCCTGCGGGGCGCTCTGGAACG
GGTGGAAGAACGCCCCCGGCAACGGCGCGAAGATCGCCTCCCAGCACAACAGGCCGAACA
GGCTGTTAAACAGGCTGTTCTCGACGTAATGCACCTGCCCGCCGCCCTGCCCCAGGTGCA
ACTGCACGGCCTGCTCGACGCCCAGCGCCGCCAGTTCGGCCGGCAGTTGCAGCTCGACCA
GGCTGACCTGGGGCTTGGCCCGCCGTGGCTGCGGCGGCCCGCCCAGCTTGCGCTGCAAAC
GCGGCAGCATCCGCGCCAGGGCCTGGACCTCAAGGCTGTTGGCCGGTTGCCGGGCGATCT
GCGCGGCCAGTTCGAACGCCTGCGCCCACTGCTCGCTACGCTCCAGTACCCGCACATGAC
GGATGCGCGCCTGCGGATGCTGGCTGCGCGGGTAGATGCGCAGGGCCAGCGGCCAGTCAC
CGAGGCGCTCACTGTGCTGGCCAAGCTGGTACAGCAGCCGCGAGCGACGGCGCAGCAGCC
AGGGGTTGTCGCTGTCCAGGCACTCGATGTGCCCGACCACCTGCTCAAGCGCCACGCCCT
GCTCCAGCAGCTCGGCGCACTGGTGCAAGGCCAGCGCCACATCGATGTCGCTGCGCTGGC
GCAGGGCCCGCGAGTCGTCGCTGAAGGCCACCTGCTCGTAGCGCAGCAGGCCCAGATCGG
CCAGCACGAACTCCGACCAGTCCTGGTACAGGTTGCCGAAGAACAGCAGGCGCAGACGGT
CGCACAAGGCCTGCAGGCGTAGTTCGATGATCGGCTCGGCAAACCCCGGCAGCCATTGCT
GCAACGGCTGCGGCGGCAGCTCAAGGGCCTGCAACTGGGCCAGCAGTTCGCCCTTGGCCG
CCCGTGGCCGTTCGAGCCTCTCGGCAAAGCCCTGGGCCAACTCGTCCTTGCGCAGCAGCT
GGAACAGCTGCTCAAGGCTCAGCACGCCGTCATCGACCACCCAGCCCAGGGCCAGCAATG
GCGCCAGGGCAGCCTGGGTCGAGCCGATTTCGGCGTAGTCGAGCTTGCTCGGGCGAAACA
GCTGACCCTTGCGCATCACCATGCGCACCAGCAAGGCCCGGGCCGCCTGCGGCTGCTGGC
GGAACTGGCTGATGAAGGCTTGCTCCTGGTCGTCGAGCAGGTCGGCATAGCGCAGCTCGA
TCCAGTCGAGCACTTGCTGGAAGTTGTGCAGGTAGTAGAACGGGTCGTCGACGGAATGGG
CGATCACGGCGCGGTACGGGCTGGCGGCTGGAGTACTGGTTATACATACAGACGCCGCCC
TCTGGCAACCTGCGGGCGACCAACGCGCTGCCTAGCGCATCAAAAGTCCACCGTCGCTGA
CAGCTGCAAGGTTCGCGGATAGCCCGGCGAGATGGCGCCATAAGAGGCTACCCCCGACCA
GTACTCACGGTCGAAGACGTTCTGCACCGTGGCCCGGAAGGTGGTCGGGCGCCCGTCGAT
GCGGGTGCTGTAGCGGGCACCGGCATCAACGCGGGTCCAGGCGTCCAGCTCCTGGGTATT
GGCCTGGTTGATGTACTGGCTGGCGGTGTAGATCGCCCCGCCGGTCAGGGTGAAGCCCTC
GGCCCAGGGGGTGTCCCACTCGGCCCAGAGGTTGGCCTGGACATCCGGCACCCCCACCGG
CTCATTGCCCCGGTTGGCAGCGGTGGCCGAGTCGGTCAGCTCGCCGTCGAGCAGCGTCAC
CCCGCCGAGCAAGCGGGTGCCAGGCGCAACTTCACCGAACATGCTCAGCTCGATCCCGCG
GTTGCGCTGCTCTGCCTGCACCGCGAAGACATTGCCGCTTGCCAGTTCGCCACTGGGTTT
CTCGATCTGGAACAGCGCCAGGGTGGTCATGAAGGTGCCGTGCTCGTACTTGACCCCCAG
TTCATGCTGCTTTGACTCGTAGGGCGCAAAGGCCTCACCGGCGTTGGCCGCCGTGGCCGG
GGCGATATCGCCCTTGCTCAGGCCTTCGACGTAGTTGTAGTAGAACGAGACGTCGTCCCA
GGGCTTGACCACCAGGCCGACCACCGGCGTGGTGGCGCTGTCCTTGTAGCGTGAGCTCAC
TACCCCGGTGGCGCTGTAGTTGCGCGACTCGATTTCCTGGCGACGCACACCCAGGGTCAG
TTGCAGGCGGTCTTCTAGCACCGACAAGGTGTCGGTCAACGCCACGCCGGAGAGTTCCGA
CTCGGAGATGCGCAGCACCTTCGGCGCACTGATGTACTGCTTGGGCACATCGATCGGGTG
GTAGATGTTGGAGAGGATTTCGCTGCCGTTGTTGATGCCCCGGGACAATTCGTCCTGATA
ACGGGTCGCCATCAGCGTGGCCGTATGGGTGACCGGGCCGGTGTCGAACAGCGCGCGCAT
GCCCACGTCCGCCGTCGAACGGTCGACGTTGAACTTGTAGTAGCCGGGAATGTTGCTGGT
GTCGCCCGCCTCGTTGAGGATTCGCGGTACCTGGTCAGACATCCGCTTGACGTCCGCCTT
GCCGCCGCCTGCGTGGGCAAACACCGTGACGGAGTCGTTCAGGTCATACTCGCCGCCGAG
CAGTGCCGATTGCTCGCGGGTATTGGACCAGCCCCAGTCCTGCGGCAGGTTGCTGCGCCC
GTTCGGCGCCGACGGTACGTCGATGCCCGGAGCCACGGTAAAGGGTCGCGAGGAGGCGTC
CCATTTTTCTTTCTGGCTGATGAAGTCAAGGTTCAGGCGCAAGCGCTCGCCCTGGTAATC
CAGGGCAATGGCGCCGATATCCAGGGCGCGTTGCTGTTCGTCAATGGCCGTATCGCCCTG
GGCGAGACTGCCGTTGAAACGCACGCCCCACGTTTTCTCGCTACCGAAGCGGCGGCTGAT
GTCCAGGTGCCCGCCCACCTGGGTGTCGGAACTGTAGCTGGCGGTAAAACGGGTCAGGTC
TTCGGCCAGCGGGCGCTTGGGCACGATGTTGATCACCCCGCCGACGCCGCTGTTGGGGGA
AATGCCATACATCAGCGCCCCGGGCCCCTTGAGTACCTCGACCCGTTCGGCGTATTCGGT
GAACACCCGGTAGTTGGGCGCCACGCCATACACGCCGTCGAAGGCCAGCTCACCCAGGTT
GCCTTCGCTCACAGCAAAGCCGCGAATGAAGAACGAGTCGACGATCCCGCCGGTCTGCCC
GGTCGAGCGCACCGACGGGTCGCGTTCCAGGGCATCGGCGACGGTGACCGTCTGCAGGTC
GGCCAGGGTCTTGGCGGTGTAGCTGGTGACGCTGAACGGCGTGTCCATCACGTCCTTGTT
GCCGAGCATGCCCACGCGCCCGCCACGGGCCACCTGGCCACCGGCATAGGCCTCGGGCAG
GCCACCTGCGCGGGTACTGGTGGCCTCGATGGTGGTGGCGTCCAGGGTCACGCCGTCGGC
GCCGGCAGGCAGCCTGGCGAGGGTGAAACTGCCGTCTGCGCGCTCAAGCAATTGCAGGCC
GCTGCCGGCCAACAGCCGCGCCGCGCCGTCGTGCGCTGTGTAGCTGCCGCGCAGGCCCTG
GCTGTGCTGCCCTTCGGTCAGTGCCGGTTCGAACGACAAGGCCATACCAGAGGCCATGGC
AAAGCTCGACAGCACGCGCCCCAGCGGCCCTGGCGCAATGTCGTAGGCCTGGGCGGCGAC
GGCATCCAGTGGCTGCGCGGCGGCAAGCCACGAGGCGCCACTGCCTGCGACCAGGGTAAG
ACCGAGCATGGCGCTACGCACGGCCAGGGCCAGGGGACGTTGAGCGCGAGGGCGACTTGC
AACAGACATGACTGAGGGATCCTTTGGACTGGATAAATGAGGTGTGCACTCCCCTTGCCA
GTCGAAACGCAAAAAAGTATCAGCGCCAGCCAGGTTTATTTTCCTGCGCCTGACTCAGGC
CGGCGTGAGCAACAGCCAATAGCCGTTCAGGTGCGCCTTGACCGCCAGCGGGTAGGTCGC
TGCCAGCATGTTCAAGCTGCGCTGGCTGTCGTTGAGCGGGAACGCGCCCGATACGCGCAG
GTCGGCGATCTGCGGGTCGCAGCGGATGAAACCGCGCCGATAACGGCCAAGCTCAGCGGC
AAAATCTTCCAGGCGCATGCGGTCGGCAAGCAGCATGCCCTGGGTCCAGGCGCTGATGCT
GGCGTCGACCGCCTGTGGTGCACGGCTGCTGTGGGCATCAAAGTCGGTCTTTTCTCCGGC
GCGGACAACCTGCACCGCGCCAGGGCGTGCATTGGCCGGTTCGATGCGGACGGCCCCTTC
GAGCACCGCCAGGTAAGTCCGCCCGCCCTGCTCGCGCACGCAAAACCGCGTGCCCAGCGC
TTGCATGCGGCCTTCGCGGGTGCCAACCCGCAACGGCCGTGGCGGCTGCTGGCGGTCGGT
GGCGGTGTGCACGAGGATTTCGCCACGCCGCAACTGGATGAAGCGCTGCTGCGCGTCATA
GCGCACATCGATGGCCGAGTCGGTGTTGAGGAACACCCGGGTGCCGTCGGCCAGGGTCAA
CTCGCGGCACTCGCCCAGCGCAGAGCGGTAGTCGGCCATCCACGCTTGCTCGTCGCTGAC
CTTCCAGCCGGCCCAGGCGGCTGGCACTGCCGCGAGCATCAACGCCAGGCGGGCGATGGC
GGCGCGCCGGCGCGGGTCTGCCGGGCGATCGAGCGCCGACATGGCCAGCGCCGGCGGCAA
GCCGCCGAGTTTGCCCAGCAACAATTCGGCGCGCTGCCAGGCGCGCTCACGTTCGACGCT
GCTGGTGCGCCAGGCCGCCCACGCCGCCTGCTCAGCCTCAGAGGCCTCGCCTTCGCTCAG
GCACATCAGCCATTGCGCCGCTTCATCGAGCGCTTGCGGGTCAATCGCGGTTGACGTCAT
CACTCCACCAGCGTCAGGCACTGCAAGAAGGCCTGTTTCATGTAGCGTTTGACGCTGATC
AGCGAAACGCCGAGCTGTTCGGCAATCTCGGCGTACTTCATGCCGTTCAGTTGCGACAGC
AAAAAGGTGCGCCGGACCACCGCCGGCAGGGCATCGAGCATGGCATCGATTTCGTGCAGG
GTCTCGAGCACCAGCAGGCGCTGCTCAGGGGACGGCGCCTCGGGCACCGGCAGTTGCGCC
AGCGCCGTCAGGTAGGCGCGCTCCAGCGATTTGCGCTGGCACCAGTTGGCGAGAATGCCG
CCGGCGACGCAGTTCAGGTACGCCCGCGGGTTGTCGAACACCGCCACCTTCGAAGCGAGG
ATGCGGGTGAAGGTATCCTGCGCCAGGTCTGCCGCATCCAGCGCATTGCCCAGGCGCTTG
CGCAGCCTGGCGTACAGCCAGCCGTGATGGCCACTGTACAGCGCCTCGACAGTACGCAGG
TGGGAGTCGGCAGAAGGCAGCGCATCGCTCATGGGGTGGCGGTTTTTTGTAATTGATAAC
GATTTTCAATACTAATTTAAACCGTTGCTGCGCCGCAACTCATCACTGAGCACACTCAAG
CCGTAGGGCAAGTCCCCTTGCGGCCCGGCGGGCCAGCCCAGGCGCAGGTGCTGGCGAAAA
TCGCCCTGCAGGCTGAACAGCTCGCCCGGGGCAATCACCAGGCCCTGCTGCAGCAGGCGA
TGGAACAACGGCCGGGTCTCTACCGGGGCGCATACCCGGGCCCAGATGCAGCCACCGCCG
GCGGGCATCTGGAACTCCAGCTGCGAGCCCAGGTACAGCTGCATCTGCCGGTACAGGAGG
CCCAGGCGCTCGTGCAGACGCGCCCGCAGTTGCTCCAGGTGCACATCGACACGGCCCTTG
CTGTACAGCCTGGCCACGGCTTGCTGGCGCAACGGCGGCAGGCGAAACCCGCGCAGCAGG
AACTGGCGCAGCAAGGGCCCGTGCCACTGGCGCGACAGCAGGAAGGCGTAAGGCGCTTCG
GCGCCAACGCTGCGCTCCAGCGACGAGAACACCAGCAGGCGCTGCGGGTCGACCAGTTCG
CGCAGGTCAGCGCCAGAGCCTGGGCTGAGGCACAGTTCGCTGTCCAGGTCGTTTTCCAGC
AGCCACACGCCGTGCTGGTTGAGCAACCTGGCCACGGCTTGGCGCGCGGCCTCGGGCATG
ATGCTGCCATGGGGCAGGCTCAGGCGCGAGGCCAGCATCGCCAGGCGCACCGGCTCGTCG
CGCAGCAGCCGGGCAAAGCGCTCGAGGTCAAGGCCGCCGTCGGCCTGCAAGGGCACTTCG
AGCACCCGTATCCGCGCCGCCTGAAACACCCGCAGCAAACGCCAGGAACAGGGCGTGGTC
ACCACCACGGCGCTGTTGTGCAGCTCAAGGGCGGCCAGGGTGGTCTCCAGCAACGAGCGC
AGGTCCAGCGCCAGGTAGACATCCTCGGCGCTCCAGTACAACTGCGCCGAGCGGGTATAG
CGCGCCGCCAGGGCGGTGCGCAGTTCCAGCTCGCCACAGGGCTGGGGGGCGCCGCCCAGG
CGCGGGTACTGGCGCAGCAACTGGCGCTCGATGCCCAGCAAGGTTGCCTCCAGTGACTGC
GGCGCCTGCTCCTGGCCGCCGCTGAGCACCAGCATGCGCGCCGAGTTGGCGTGCTGCTGC
AAATCCTGGAGCAGATCGCCAGCGCTGGGCCGTGCCGGCTCAAGGGCCGGCCCCCTGGCG
TAGTAGCCCGACTTGGGCACCGGCTGCACCCGCCCTTCGTGCTCAAGCAGCGAATAGGCG
TACTGGACCGTCGAAATCGACACGTTCAGGCGCTGGGCCAGGTCGCGCAACGACGGCATC
CGGCTGTAGCTGCCCAGCGCCATCTGCTCGATCAGCTCAACCAGGTAGCGATACACCGCC
CGGTAGGCGAACTCGCTACTGTGCGGGGCTTTCATCAGTACCGGCCTGGCTGCTCTGCCT
TGAGCCAGGCCCAGGACGGCGGCTGCACGCGCAGGTGGCGCAGGTCGGCGCCGCGGCCCT
GGATTCGCGCCAGCAACGAACGCGGCCGGGCCCAGCTTTCCGGTTCACGCAGATAGAGCA
TCTGCAGCAGTGGCAGGTCCAGGCCACTGATGTCGACCATCCACTGCACCACCGGCTCCG
GCGCCGGCAATCGTTGCAGGGCCTTGTGCAGGTAAGGCAAGGCCACCAGCATGCCGGGGT
GACAGCGGCGCAAAAACACCTCAAGGCGCAGGCCCCGGGAAACAAACGGCGCAAACAACT
GGCAGACCAGCTGCGCTTCGCTCAAGCCGTAGGCCTGTAAGGCGAAGTCGCTGGCCTGGC
TACGGCGTTGCTGTAACTGCTCGGCGTGCTGCCAGCGGCCCAGCAGGCGTACCTGCAACG
TGCGCGGCAGGCCCTTGCGTTGCATGCGCTGGCGCGCCTGGCGCAGGTAGGCATCGACGC
CTTCGCGGTAGTCGCTGTCTTCGATGAACTGCCCGTGCAGCCCGCTCAGGTGCGCCAGCA
ACAGCGGGTTGGCGGTGCCCGCCTGCGCGCAGGCAAAGTACTGCTCGTCGAAGCGACAGC
CCAGAAAGCGGTTCAGGCGCTCGTCATACGGCAGGTCGGGGTCATGCACCAGGTCATCGA
TGATGATGAAGCGCATCGCCGGCGCGCAGTAATCGCCGTTGGGCCCGGTAGCCATGGGCC
GGGCCTGGCCGTACAGCTGCTGCAGGTAACGCTGGCGCAACTCGCTCATGCCCTCGCACA
GCGACGTGGCACAACTGTGTATCGGCCGGATGCACAGCAGGTCTTCCTCGCGCAGGGCGC
GGCGGCTCCAGGCCAGCAGGCGCCTGCGCTCGGGCAGCGGCTGGGCGGTGATGATGGCAT
CGACACCGCCGCGCCAGCCGATGGCCTGACGGCACAGCTCGGCAAGGCGCAGGGTGCCAT
GGCTACCGAAACCGGCCCGTGGCCCGCCAGCGAGCAAATGCCCGAACAACAGCAATTCGT
GACGCTCGGCCAGTTGCTGGCTCTGGGAAATAGCGTGGCGGCGGTCGAATGGCAGCAGCT
GCTGGTCATCGAGCATCAGCAGCTCGACCCGCGGATCATCGTGCAGAAACAGCGCCGAGA
AGCCCTGCTCGATATTGTTCAAGGCCGTAGTACTCATGCCGGCCTGGCGCACCACGGCGA
TACGCAGCTCGAAGGTGCCCGGCGAGCGCGCGGCAATGCTCAGTTGCGCCGCGCGCAGGC
AGGCCAGGGCATGGCTGGCATTCTGGCTGCCATCATGGGCGAACATCAGCCTGAAGCCGT
TGATGCGCTCGGCGCCGCCCGCCGCGACAATCAAGCGTTGAATCAATAACTGCAAAGAGG
CCCGCTGGGCCTGGGACAAATGCTCCAGCAAGCGCGCTAATACTTGCTGGTAGATATACT
GCATGGCTTGATCGTGAATGCTGCTCATAACGCCTACCCGATTTCAATAAACGGCCACCT
GAAAGAAAAAGATTCCATCGAAGAACTTTCAATCAGCAAAGAAGGATAAATAAGCTTATC
CTCAGAAACTTCCTACAACTTCCTACGGAAATAACTTCAGAAGCTCTTGCTCACCATCGT
TCTTCCCTCCCCCAGCCCGGCAGCACAGCGCCTTTAACCCCTGGCTTACGACCCATCATG
CCTCGCTCCGTGAGACGACTATTGAAGAACTATTATCGGGCGTTGCCCCGCGAATAAAAG
ATACAGATCACGGTAAAAAAACCATTCAGATTCATCTTCGACAATACCGATAATCAGACA
GGCTGCCTGTGCTTTTTCCTATTGCACAAACATAGCGCAAGCAGGCAAGCGTCAGCAGGC
AAAGTTACCTCGGAAATATCCTAAACAACCCTGGGAAATACCCACAAAAAAGCCCGAGTC
AATGCTCGGGCTTTTGCCGTGATGGACAGTCGTGCTGCGTTTACTCCGCCTGCGACAAGT
CCAGCACCAACCGGCCACCGCACGGGCATTCGTCCATGTAGCGGTGCGCCTCGACCACCT
TCTCGAACGGGTAGGTCTTGATGATCAGCGGCGTCAGCAGCTTGTCGGCGGTGAACTGGT
TGATATCGCGCAGGGCGCGCTGCAGCGCCACCTGGTCCTGGCTGATGCCCAGCTCCGGCT
TGCCGGTGAAGTTGCCGATGCAATGCACGAAGAACTGGATGTTCTTCTGGAACGCCGCAC
AAGCAGGGAACGGCGTCTGGTTGCCGCCTTGCAGGCCATACAGCACCAGGCTGCCACGCG
GTGCCAGGGCATCACCGAGCAAGGCCATCTGCGGCCCGCCAAGGCCGTCGAGGACCATAT
CGACACCGCGGTTGTCGGTGTACTTGTTGATCTGCATGAGCAGGTCCTGCTCTTCGGTGA
CGATCACCTTGTCGGCGCCGAGCTTGATCAGGTAGTCGCGCTGCTCGGCCTCTTTGGTCG
CGGCAAACACCTTAAGGCCCAGGGCCTTGCCCAGTTGCACGAAGGCCGGGCCTGCGCAGT
GGCTGGCGTCGGTGATCAGCGCGGTTTGCCCGGCCTTGGCCCGCGCCAGGTCGACGAAGG
CAAAGTAGGCGATCAGCAGCGGCGTGTAGTGCACGCTGGCCTCGACCGGCGAGAGAATCT
CGGGGTAACGGGTCAGGGCATTGCGCGGCATGACGATGACTTCGCCGTACACCGGGTGCT
CGTTGGCACTGCTGGCCGGAAAGCTGGCAACCTTGTCGCCGACCGCCAGGTCATCGACAC
CTTCGCCCACGGCTGTAACCACACCCGCCATCTCGTGTCCGATACCGGCAGGCAGGCGCG
CCTGGGACGGCGCCAGGTTCTGCCGCCAGAGCACGTCGTACCAGCTGATGCCGATCGCTT
CAACGCGAATCTGCACCTCGCCAGCCGCCGGTTGCGCCGGGGCCTGCTCTTCGATCTTGA
GCACCTCGGCCGGGCCGAACTTGTGGAAACGGATCATGCGGGACATCGCAAACCTCGCCA
ATTGAACCTCTAATGCCCTGAACTCTATCCGGGCTTTGACGGTTAGACCATCAGTGGCCA
TTAATAGTCAACATGCTTGTCATTGATTGATGGTAATGCAGCGTCCATCAAATTATGCGG
TGCAGGGTAGCAGCCTTTACCCGTAAGATTCACCCCTGCCCCATCCGCCTTGTGAAGCCG
AGCCGATGAACCGTAACGACTTGCGCCGCGTCGACCTGAACCTGCTGATCGTCTTCGAGA
CCCTGATGCACGAGCGTAGCGTGACCCGCGCGGCGGAAAAACTCTTCCTCGGCCAGCCGG
CCATCAGCGCCGCCCTGTCGCGCCTGCGCAACCTGTTCGACGACCCGTTGTTCGTGCGCA
CCGGGCGCAGCATGGAACCCTCGGCGCGGGCGGTGGAGATCTTCGCCCTGCTGTCGCCGG
CGCTGGACTCGATCTCCACCGCAGTCAGCCGCGCAGCGGATTTTGACCCGGCGACCAGCA
CCGCGGTGTTTCGCATCGGCCTGTCGGACGATGCCGAATTCGCCCTGCTGCCGCAACTGC
TCAAGCGCGTACGCGCCGAAGCCCCGGGTATCGTCCTGGTGGTGCGCCGGGTCAACTACC
TGCTGATGCCGGCGCTGCTGGCCTCGGGAGAAATCTCGGTCGGCGTGAGCTGGACCAACG
ACCTGCCGGCCAACGCCAAGCGCAAGGTGCTGCGGCGCAGCAAGCCCAAGGTCCTGCGTG
CCGACAGCATGCCCGGGAGCCTGAGCCTCGACGACTTCTGCGCCCGCCCCCACGCCCTGG
TGTCGTTTGCCGGCGACTTGGGCGGGTTCATGGACGAAACCCTGGAAAAGGTCGGGCGCA
AGCGCCACGTAGTCCTTGCCGTACCGCAATTCAACGGCCTGGGCAGCCTGCTGACCGGCA
CCGACATCATCGCCACCGTCCCCGACTACACCGCCGAAGTGCTGACCGCCGCCGGCGGCC
TGCGCGCCGAAGACCCGCCGCTCGAGGTGCAGACATTCGAGCTGCACATGGCCTGGCGCG
GGTCGCAGGACAATGATCCGGGGGAGCGGTGGTTGCGGTCGCGGATTCAGATGTTCTTTG
GCGATCCGGACAGCCTCTGAAAGCACTTCAGAACCTGCGCCAGTTGTTCAACGCACTCGC
AACCCGAGTGAGTACAAGGCCAAGCCTTGCCTGAACAAAGCCCTCATCAATCACACTAAT
GATTACTATCGAGTACCCCACCTGTCTGCTTGCCATAACCACCCCCTATAATCGCCTGCA
GATTTCCCCCGCTCCCCCCGCCTGCCCCAGGCGATATCCCCCCTTGGAACCCCGCACCAT
GCCAAGCGCAAGCCAAGGCCGTCACGGCCTTCCCGAACATAATCAACAGAGCGTCAAGCA
GCAGTGGCTGGCGATTCTCTCGGTCGCCGTGGGTGCCTTCGCCCTGGTAACCAGTGAGTT
TCTGCCGGTGGGCGTGCTCAACGATGTCGCCAGCGACCTGGGCATCAGTGCCGGCCAGGC
CGGCCTGATGGTTACCCTGCCCGGCATAATGGCCGCCCTCGCCGCGCCTTTGCTGTCGGT
GGGCATTGGCGCGCTGGACCGGCGTTATCTGCTGATCGGCCTGACGCTGATCATGATCAT
CGCCAACGCTGTGGTGGCCTACGCCAGCGACTTCAGTCTGTTGCTGTTCGGCCGCGTTCT
GCTGGGCGTGAGTATCGGCGGTTTCTGGGCGACGGCCATTGCCCTCAGCGGCCGCCTGGC
GCCCAAGGGCGTGGGCGTGGCCCAGGCCACTTCGATCATCATGGTCGGTGTGACCCTGGC
CACCGTGCTGGGCGTGCCCGTCGGCACCTGGCTGAGTGGCTTGCTGGGCTGGCGCATGAC
CTTCCTGGTCACTGCGCTGGTCGGCGTGCCGGTGCTGCTGGCGCAGGTCTTCCTGCTGCC
GCGGCTCAATCCCGACAAGGCCATTCGCATCAGTGACCTGCCGGCCCTGTTCATCAATCC
ACAGGCCCGGGTTGGCTTGATTGCGGTATTGCTGATTGGCCTGGCGCATTTTGCCGCCTA
CACCTACGTCGCACCGTTCTTCAAACAGAGTGCCGGCTTCGATGGACCGACCATTGGCTC
ACTGTTGCTGCTGTATGGTGTGGCCGGGGTGGCGGGCAATATCTTTGCCGGTTTCGCCGC
CAACCGCAGCGTGCGTCACACCCTGATGCTGGTCGCCCTGATGATCGCCATCAGCACCGC
GCTGTTCCCCTACTTCGCCACCGGCATGACCGGCGCAGCGCTGCTGATCGCGCTCTGGGG
CTTCGCCTTCGGCGCCTTCCCGGCCTGTGCCAGCATCTGGATGTTTGTGGTCGCACCCAA
GGATGTCGAACGCGGCATGCCCCTGTTTGTCGCCATGTTCCAGGTGATCATCGCATTGGG
CTCGTTCTTCGGCGGGCAGATCGTCGACCAGCTGGGCAGCTCGGTGCTGCTGAGCCTGGC
CACGGCCCTGGTGGGCTGCGGTTTCGTCACGGTGCTGGTGCTGGGGCGTAACGTCAGCAA
TCGCCTGGCAGCCCAACCCGCCTAGCCGCTGGACAGACCCGTGGCCAATAGCTAGACCTT
CTGTACTGAATCTATTCTCACTGTCGCGTTCAAACGCGACAGTGAGTAGATAGGAAGGTG
TGGCAATGACAACAATCGCTGCTAAATCCCGCTTCGAAGCAAAGCTTCTGCGCCCGGCAA
AGCCTGGCGACGATGCCTCGTGGGCGTTCGTCGTCCTGCCAAGAGAGGCGAGCGAACAGC
TTCCCCGGCGCGGCCGGACCAGCGTTGAAGGCACCATCAACGGGCAGCCTTTCCAGGCAA
CGCTTGAGCCCGATGGCCAACTGAGCCATTGGCTGCAGGTAAACAGCGCCTTGCTCGAAG
CCGCAGGCGCGGCCGTGGGGGATGTCGTTACACTGGAGCTGACCCCGGTGAAGAAGGAGC
CCGAGCCCGACATCCCGGCCGACTTTCAGCAGGCCCTGGCCAGCGCTGGCGAGGCGCGTG
AAGTCTGGAACAGTACGACAACCCTCGCACGCGTCGACTGGATCCACTGGATCACGTCAG
CCAAGCAACTCAAGACCCGGGCAAAACGCATAAGCGATGCCTGCGATATGCTTGCATCCG
GCAAGAAGCAGGTGTGCTGTTTCGATTCGTCCGGCTACTACAGCAAGGCGTTGCGTGCGC
CCGAGGCAGAAAACTCCTGAGCTGCCCCCTCCTTGCCAACCGCATGGCCAGCCGCGACAA
AATCTTCCTTGCGCAACACCACCAGCGCCAGCAGCGACGCCACCCCGGTGCCCACATAGA
AAAACCAGGGCGCAGTGATGTCGCCAGTCAGCTTGATCAGCCAGGTAGAAATCAGCGGCG
CACTGCCGCCGAACACCGCCACCGGAATGTTGTAGGCCACGGCGATGCCGGTGGAGCGGA
TGCGGGTGGGCAGCAACTCGCTCATCAAGGCGTAGGTCGAGGACGCGTACAAACCGAACA
AAATCGCCACGGCCATCAGCGGCCAGAACAGGGTCGCAGGCGTGGCGCCCGGCGCGGTCT
TGAAGAACCAGTACATGGCCAGGGTTGCCAGGGTGCCGATCACCAGCAAGAACGGCTTGC
GCCCGTAACGGTCGGTGAAGGCGCCGCCCAGGGGCATCACCAGCGCCGCCGAGAGGCTGG
CGACGAAGACGTAGAGCAAGGTGGTGCCGCTGTCGAACTTGAGGGTGTTGGACATGTAGG
TCGAGGCGAAGGTCAGCACCAGGTAGAAGATCGAGCTGTGCAGGGTGATGATGAAGAACA
CCAGGGCGATCGCCCGCTTCCACTGCCAGACCTCGCGCAGTGGCGCCTTGGAGGTCTGCC
CGGCCTCGACCAGGGCGAGGAACTCCGGGCTGTCTTCAAGCTTGAGGCGGATGTACATCG
AGATAAAGCCCAGTGGGCCGGCCACCAGGAACGGAATACGCCAGCCCCACTCCTGCATCA
GCTCGGCGCCCAGGGCCCAGGTCATGCCATTGGCCACGGCGCCGCCCAGCAGCAGGCCGA
GCACCGCGGTGACCATCAGCCAGCAGGTGGCAAAGCCGCGGCGGCCGGGGCCGGCGTATT
CGGAAATGAAGCTGGTGATGGTGCCGATCTCGCCACCGGCCGAGAAGCCCTGCACGCAGC
GGATCAACACGAGGATTATCGGCGCGGCAATGCCAATGCTGGCGTAGGTTGGCAACAGGC
CGAGCAGGAAGGTCGAGCCGGCCATCATCACCAGCACGGTGATCAGGGTTTTGCGCCGGC
CGATCTTGTCGGCCAGGGGGCCGAAGAACAGCCCGCCCAGGGGCCGGATGAAGAAGCTCA
GGGCAAAGGCGGCAAAACTTGCCAGCAGGCTGCTGGTAGGGTCGTCAGAAACAAAAAACG
CCTTGCCGATGTACACGGCGAGAAAGCCGTAGACGCCATAGTCGTACCACTCGATCAAGT
GGCCGGAGGTGGCGCCGATAAAGGCCCGGCGCCGCTGGCGCTGGGGGTTGGAAGCTGGCA
CACCCATAGTGGGGACTCCTGTCGTAGTGCTATCCATGAAATACCGCGCTTCAGAGGTTG
ATCAGAGGCTGCGAAGGCTCCTGTAACCACTGGCGCAAGCGGGTCTTGAGAATCTTGCCA
TAGCTGTTCTTCGGCAGCTCGGGGCAAAAGACGAACTTTTTCGGTTTTTTGAACGAGGCC
ATGCGCGCCAGAAACCACTGGTTGAGGGCCTGCGCATCGAGGCTATCGGGTGAACGCAAG
GCCACGAAGGCTACCACCGATTCGCCCCATTCGGCATCGGCCTCGCCGACCACGCACACC
TCGAACACTTCGGGGTGCTGCATCAGCACTTCCTCGACTTCGCGTGGGTAGATGTTGCTG
CCGCCGGAGATGATCACATCCTTGCAGCGATCGGTGAGGGTCAGGTAGCCCTGCTGGTTG
AAAAAGCCAATGTCGCCGGTCAGCAGCCAGCCGTTTACCAGGGCCTCTTGGGTGGCTTGC
GGGTTGTCCCAGTAGCCCAGCATCACTACTGGCCCGCGCACCACGATCTGCCCCGGCTCG
CCCGCGGCCACCGGCTGGCCTTGGGCATCCACCACGCGCACCTCGACGCAGGCGTGGGCA
CGCCCCACCGAGGCGGCGATCTGCGCCCAGTCGGCGTGCCCGCGATCGGCGATGGCCTGG
CGCGACAGCGCGCTGATGGTCATCGGGCATTCGCCCTGGCCGTAGATCTGCACCAGGCGC
GGGCCGAAGGTGTCCAGGGCCTGGGCAAGATCGGCCAGGTACATTGGCCCGCCACCGTAG
ACGATGGTCTTGATGCCTTCGCCGGCATACCCCTGCAGGCGTGCCTGGTCGACCATGCGC
TTGACCATGGTCGGCGCGGCAAACAGGCTGACCTGGCCCAGTTGCTGCGCAAGTTCAAAC
AGCTCCGCCGCCTGGAAGCCGCGCGACGCCGGCACCACATGGCGGGCGCCACAGCGCACA
TGAATGAAGTTGTACAGGCCGGCGCCATGGGACATCGGCGCGGCGTACACCACCGCGTCA
CCAGCGGCCACCGCATCGACGTCCAGTGGATAGCACAGGGACATGGCGATCAAATTGCCA
TGGGACAGCATCACACCCTTGGAGCGCCCGGTGGTGCCGGAGGTGTAGAACAGCCAGGCC
AGGTCGCTGTCCTGGCGCGGGTACGGCTCGGGCAGTTGCTCATCCGCCAAGGGGCCTTGC
GGGCTCGGCGTGTGCGCCGCCAGTTCTTGGCAGCCGCTCGGCAAGGCGCCGCTGGCGAAC
ACCTGGCCGTCATCTGAGTAGACCAGCCGGGCGCCGGCATTGGCGGCAATCCAGGCGGCT
TCCAGGGCGTGCAGCTTGCTGTTGATCGGCACCGCCACCGCGCCGCTCCACCAGATGGCG
TACAGCAGTTCGAGATAGCTGCAGCTGTTCTTCATCAACAGCGCCACCCGCTCGCCCGGT
GCAATGTCGTATTGCTCGCGCAGTTGCACGGCGCGGGCCCGGGCCTGGGCGGCGAACGCC
TGGTAGTCGGCAACCTGGCGCTGCCCCTCGAACAACGCCGGGCGCTGCGGCCAGCGCTGG
GCCGCATCGCGCAGCCAATGGGCGATGTTCATCCTCAGGCCTTGACCGCTTGCAGGACAC
TGGCGTAGTTGGCCACGGCCATGCCGCCCATGTTGAACAGCAAGCCGAACTCGGCACCGG
GTACGCCCAGGCCGATCGGCTCGCCGGTCAGCTGGGCAAAGCCCAGGGCATGCATCGACA
CGCCGGTGGCGCCCACTGGATGGCCCTTGGCCTTGAGCCCACCGGAGAGGTTCACCGGCA
GGCGCCCGCCCTGGCGCACGATACCGTCGTCGAGGGCGCGATGGCCTTCACCGCGGGGGA
CCAGGCCCATGGCTTCGTAGATCAGCAGTTCGGCGATGGTGAAGCAGTCGTGGACTTCGG
CAAAGTTCAGGTCGCCTAGGGTCACCCCGGCTTCGCGCAAGGCACCCTGAATCGCCCGCT
GCGGCCCCTCGAAGGCCAGCACATCGCGGCGCGACAGCGGCAGGAAGTCGTTGACCTGGA
CCATGGCGCGAATCGCCACCTGGCGGCGCATCGAGCGTGCACGCTGCGGCGAGGCGAGGA
TGATCGCCGCCGCGCCGTCACTGATCAGCGAGCAGTCGGTCAGGCGCAGGGGCGGTGCGA
TCAGCGGGTTGCCCGAGGAAACATTGTTGCAGTGTTCGAAATCCATCAGCCGGTGCATCT
GCGCCAACGGGTTGGCCATGGCATTGGCGTGGTTTTTCACCGCAATCGCGGCCATCGAGG
CCATCGGGCTGTGGTAGCGCTCGGCATACTGCTGGGCCACCTGGCCAAACAGCTGGGCGA
AGCTCAGGCCGGCCTCCTGCATGGCGTTCTGGTAGCCGGCACCGGCCAAAGCGCGGGTGA
CTTCGACGGTGCTGTTGCCGGTCATTTTCTCGGCGCCGACCACCAGCACCAGGTCGGCGG
CGCCGCTACGAATCGCGTTGATGCCGGCCTGGATCGCCGCCGAGCCCGAGGCGCAGGCGT
TCTCGCAGCGGGTGGCGGGCTTGAAGCGCAGTTGCGGGTCGGCCTGAAGCATCAGCGAGG
CAGGAAAGCCGTCGGCCACCAGGCCTGAGTTGAAGTGCCCGAGGAACAGCGCGTCGATCT
CGCCGGCGTCAATCTCGGCGTCTGCCAAGGCTTCGCGGGTGACCTTGACGATCAGGTCTT
CGAGGTTGAGGCCATCCAGGCGACCAAAAGGGCTGTGGGCAGCCGCGACGATGGATACGG
AATCGTGTGTCATGGTGATTTTCTTCTGTCCTTGAAGCGCGTATTCCATACAATGATTCA
GCGCCCGAATCCCACGCTAGTTGGGGCAACTACTTACGCCAGTAAGTAGTGCCCGCCAAC
CCGGTGCACACCGACAAACCCGAGGCAGGACGCCCGATGACCGAAGACGCCCCGCACTTC
CAGGACCTTGAGCGCCTGGCCTTCCAGGTTTCCCCCGCGCCGCAGATGATCACCGGCCAT
CGGCGCATGCTCGACTGCAACCAGGCCTTTGAGCGCCTGTTCGGCTACGAGCGCAAGCAT
CTGCAAGGCAACCTGACCCTGTTGCTGTACCCCTCCCACGCCGACTACCAGAGCATCGGC
GAACGCAGCGAGCACTGGCTGCGCAACGGCCCCGGCGCCTTCTACTCCGACGAGCGCTTC
ATGCAGCATCGTAATGGCGAGGTGTTCTGGGCCCGGGCCCACGGCTTTTCGCTGACGGTC
GAGGACCCGTTCAAACTGATGGTCTGGCATTTCGAGCGCCTGGACCGCCAGCCGGCGCCG
ACCATCCAGCTGACCCCGCGCGAACGCGAGATCTCGCTGCATATCGTCAACGGCCTGACC
TGCAAGGAAGTGGCGCGCAAGCTGGGGATCTCCCACCGCACCGTGGAAGTCCACCGCGCC
CGGCTGATGAAGAAGCTTCAGGCCAAGAACAGCGCAGAGCTGGTGTCGAAGATCATCTTC
ATCAGTTGAGCGGCGTCAGGCGTTTCCCTTGGCCTGCTGTTCCAGGTGCACCTGCAAGGC
CGGATCGATCTGCAGCGCGCCGGCCAGTTCGTCAAGGTAGGCCCGCTCTGCGTCCTGCTG
GTCATCCACCAGCATTACGCTGGCCAGGTACATTTCCGCTGCCATGCCTGGGTCCTGGGC
CGACTGCGCCACCTCGCCAGCATCCAGTGGCTTGCTGACTTCCTCGTCCAGCCATTGCTG
CAGTTGCGGGTCGTTGGTGTGACGTTTGATTTCAGCGTAAATCAACGCTTGTTCTTGCTC
ATCGATACGACCGTCAGCCTTGGCTGCCGCAATCAGCGCGCGCAAGATTGCATGACTGTG
GCCCTCGGCCTCGGCGCCGGACAATTGATCGACCGTACGCAGCGCCTGTTGCGGGGCCGC
CGCCTGGCTGCGCTGCCAGCTTTGATAGGCCTGGAACGCCATCATGCCCAACGACGCCAG
GGCGGCGTAATTGGTGCCACCGTCAGAGCGGCCCTGGCTAGCGCCACCCGCGTTGCCACC
CAACAGCCCGCCCAGTAGACCACCCAGGCCAGCATTGCCCGCCGATGCACTGCCGCCGCC
AAGCAGCCCGCCCAGCAAGCCGCCTAAACCGCCCAGGCCGTCTTGCACGGACCTGCCGCT
GCTCCCTTGTTGCGCTTGCGAACCCTGCCCGGCGCGAAGCAGCTGTTCGAGTAGATCACT
GGTGTTCATAGCACCGCCCTCGGTCGGTAGTTGCTGTTTAGACAAGCAACGATAGCCCCC
GCAAGGCGATCTGCCATGACCGTCTGGCCGACGGCAAAGCCGGGGCTTACCGAGCATGCA
GGTTTATGTGAGCATAGCCACCCCGCCCTGCCCCGCGCCCCACGAGAGGCTGTATGAAGA
TTTTCCACAAAACCGCCCTGACGCTGACCCTGGCCGTTTTCGGCCTGTTGGCGCTACCGA
ATCTGCATGCCGCGAGCAAAGCCGGCAGCCAGGCGAAAGCTGAAGTAAAGGTCGCGGTGC
TCGGCGGCAAGTTCAGCTTCACCCTGCCGGCAGGCTTCATCGCCAGCCCCTTGAGCGCCG
ACGAACAGAGCAGCGAAGGCGCCGGCGCCGTGGGCACCCTGTATGCCAATGCGCAGGAAA
AGCGCGTGGTCATGGTGATTGAAAAACCGCTCCCCGAAGCATCGCGCCCCGGCGACAACG
ACGACGCCTTCCTCGACGGCGCCGTCAGCGGTTTCGTCGAACGCCAGAGTGCCGGGCTGC
CGGACTTTCGACAAACCGGCGAAGCACGCCTGAACCGCAACGGCCTTGGCGTGCGACAAA
TCGACAGCACGGCGACCCTGGGCGGCGGCAAAACCTTGAACAGCACCTTTATCGCAGGCT
CCGGCGAGCGCATGGCGGTCATCCAGGTCATTTCCCGCAGCGACCAAGCCAGCAGTCATG
CGGCGCTGGTCAAGCGAATCGTGGGGCAATCCTCGGTGCCGGTTGCGCAATCTGGCAACA
AACAGGGTAAATAGCATGCAAGCGCCCCCCGCTTGCGAGGGGTAATCCATCAGAACAAAT
TATCTATTCCTGCGGACCGTTCCATCTCAGGTCGCAAAACCTCAAGCACCAGCCTTTCAG
TTATTTGCTTGACAACGTTAAGGCCCTGCATGAATTCGCCTTCCGATATATCTTTTTCAC
ACAGCAGGATCTTCTCATAGAGAAAATTAAAGCTACCTTCTTTATTCCCGGCCTTCTGGT
TAGCCATCAGGATAAACATGCTCACCAGCGCATCCTTGACCACCTCGTCATTCATCAAGC
CCGACAGTTCCTGCATTCGATCCTTGTTACCCTCAAGCAAAAAGACAAAGGGCGCAAGGA
AAACCTGGTTCAGCCCAGACGCTTGCAACAGCTTGCGGGTCGCCAGGGTGTAAAGATAAA
AATCAAGATGGGCAGTGAAGACAAACCAATACGCAGATTCGTTCATCTGGTATTTTCTGG
AATAGCCATTCACCACTGACAAAAAGGCGTCCATGAAATCCGACGCAGGTTCGCCCTTGA
CGGCGAACACATTGATAAATGAGCATACCCTTGAAGCCTTGACTGCTGCTTGCGCTTCGG
CCTTTGCTTTACTTCTTGCAAGATCTTCCGTGCGCTGCAGTTCCAGCTCCCGGGCTTCGG
CCCGCGCCAAATCTTCTTTGTAATAGTTCAACTCATCATAGAAAAATGACGAATAGTATT
TGAACGCCATGTAAAAGAAATCGGTGGTTTTTGCGAGCACATCGCCCTCCAGCCCCGAAC
ACCCTACCAGGGCCGATGACAGCGCCTTCAAGTTATCATCATGCACAATGAACTCGCGAA
TATGCTCCTTGTCCTTGAAGTTATGCTCACCTATAAGCGCTACAATCTTCTCTTTATTTT
GATTTGCCTTAACAAAAAGGAAAAAACCTACCACCTCATCTTTCAGCGAAATATTGCTGA
GAATTCCTCTTCCGCCAACATGATTACGCACATCAATGAGGGATGCATCATTCCTTTTCA
GCGAGGCATACACCACCCTGAAAACATCAAAAACCAATCCGAGGGGGATTTTCCTGAAGG
TCAACGCGAGCGATGCGTTTATGACCACATCCGAACCGACGAATTCGATAGTTGAAATAC
TGCAAAGCGGCATATGCCCGCGCTCGCCCAGCAGGTTATACACCAGATAATTTTTTGTAA
AAAGAACCCCCTCGCCCCACAACCCTAAAAAACTATCATCGAGAAAAACCAGACAGTCAT
CTTCCGCCATGATCTTCAGATCAACGCGGGTCAAGAAATTATTCAGCTTGAGCTTTTCAA
TTTTCCCGTCAACAAAAACTCTTTTCAATGAGCTGAACTCATCGAAATCGCCGACTCTTA
ACATAGACCTTTCGCCTTAACAAAAAACCGGCTGTCCCAGCAGCGCGTGAGAGGGGGTTC
CCAGCGCTCCAACATAGCAGCAATCTGCCAGCACCATCAACGAAACAGCCCATCTTCAGA
ACCGAAGATGTCCAACGAACCCAGCTTCACCCAAAGAGCGTGCTCGAGCGCACGCCCCCC
CCTACTGCGCAATAACCCGATACCGCGCCAAATTCAGCGCCACCAGCAGCGCCACCACCG
CCATCAGCGCCCCGGTGAGGAACCCGCCGCTGTAACCGACCTGCGCGGTCAGCCCCAGCA
ACAGCGAGGACGACAGCATTTCGCCAAGGTCGCGGGTGCTTTGCACGCCGGTCATGTCGG
TGCCGGCCTGGTCGCTTTGCCCGGCAAACGCCATCGAGGCGGTCATGATTGCCACCGAGG
TCGCGCCGGTGGCAAACGAGCCCAGCCCCACCGCCAGCCAGATCAACTCGACCCGGGGCG
CCACTAGCCCGCTTGCCTGCAGCAGCCAGACCAGCGCCGCCACCCCGGCCATGGCCACCG
CCAGCATGAACGCCGGCCACAAGCCCAGCACACGGATCAGCCAGGCACCGCCGCCGCAAC
CGAGCACGATGGTCACCACGCCGCCGCTCATGCCCAGTTGGCCGATGGCCTGCAACGACC
AGCCAGCATCGTTTAGGAACAGTTTCGACAGGCCGAAGCCAGACACCGCGGTCATCGCCG
AGAGCAATGCCAGCACCACCAGCGACAGCGCCCCGGGCCGCTTGATGAAGCGCAACAGGC
TGGCGTGGGCGACGTCGGGTTGTTTCTCTTTTGCCGGCGCCACGTGCAGCCAGGCTACGC
AGCACAGGCTCGCCAAGGGCACCAGGGCCAACAGGCCGAAGGCCGTGGTTTGCCCGCAGT
GGCCACTGAGCAGCAGCGCCCCGGCGCCGCCGACGAAGAAGCCGAACATGGTGCCGCCGA
CCTGGATGGCGTTGATCCGCGCGAGCATGTTGTCGCTGAAATACTCGGCGGCCATGCCGT
CGGTGGCGATGTCCTGGGTGGCGCTGGCGAACGAAGCGAGGATCAGCAGGCCCACGGCCC
AGCCGGCGGTATCGACACTCAGGCCGATGCTCGCCAGGGTCACCAGGCACAGCAGCACAA
GGATCTGCATCGGTATGATCCAGCTGCGCCGCCGCCCCAGGCGCGGGCTCCAGTGGTTGT
CGACCTGCGGCGCCCAGATGAATTTCACCACCCACGGCAGGCCCACCAATGGCAGGAAGG
CCAGGGCATCGAGGGCCGCGCCGTCGTGGCGCAACAGGGTTGGCAAGGCGTCCATGGCGA
TGCCGAAGCAAATGCCCTGGGACAGGTACAACAGGGCGAAGGTCAGCACCATGCGCCAGT
GTTTCAACAGATCCAGCATGCGAGTCTCCATTCAGATAGCGTTGGCGTCGGCAGCTCGTG
CCGTACGCGAAAAGACAGTCAGGCGGCGCACCGCCCACAGGGCACTGGCACCGGCGAGCA
ACAGCACCAGGTCAATCGGCCATAGGCTCAGGTTGGCGTGCACCAGGCTGCCAGCCAGGT
GCAAGGCGCCAGCACTCAGGAAGGCCAGGCCGGCCACGCTCAACAGCAGGCGTAGCGGTT
GGCGCTGCGGCGGCATCAGCGCGGCCAGCAGCAGGCTGGCGATCCAGCAGCCCCAGAACC
ACGCCGTCAGTGAACCGCGCGGCAACAGCCCGAGGTTGGCCAGCGCCCCGGCGCACAGCA
GCACGGCGCTGGCCGCCAGCAACCCGCCGCCACCGACCACCAGGCGCAGCAGCACTTGCC
AGCCTGCCCCGCCCTTCAGCCGTCGGCGCTCCAGCCACAGGTACAGGCCGCTGAGCACCA
GCACTGCGGCGCCCAGGGCCATGCTGAAATGCACGACGCGCAACAGCGGCCCGGCGTGGG
GTAGCCAGCGATAATCGGCAAAGTGCAGCGGCTGCACCGCGATAAACGCCTGCAGCCAGA
AGCCTCGGCCACTGGCACTGCTGGTGGCCAGCGGCTTACCGTCATCGCCGCGGTAGGCAT
GGCGCTCGAACACTGCGGTGCTGGGCAGGCCGGACTCGATGCCGGCCACTTCCAGCCAGG
CCCCGGGCTCACCCCAGTGATGCAGGGTGACGCTCTGGGCGGTGAAGCCCGGGTGCGCCG
CCGCGTCGTTGCTCAGCAGTTGATCGAGATCGAAGGGCTGGGCCGGCGCCGCTTGCGGAT
CGACCTGCGGTGGTGCGCCCAGCAGCTGCATGAACGCCTGTTGCGGGGCCCCGGGAAACG
CCTGCCCGGCCAGGGTCAGGGTACCCAGGGCGCCAAGGCCGGACATCGCCCCGGTAACCC
CGAACAACAGCAGCCACGGCCCGGCCCAGCGGCCGATCAGGCTGTGCAGGTCGTGGGCCA
GCAGCCGCGGGCCACGGTCACGGCGCAAGCGCGTAAGGTCCTGCAAGCGGCCGCTGTGCA
GCGCGCTGCCGGCCCAGATCATCAGCAACAGCACCACCCCCAGCAGGCTGATCAGCACCC
GCCCGGGGAAACCGGCAAACAGGCTCTTGTGCAGGTTGAAGAGGATATCGGCGGCGTTCT
CCGTTTCCAGCGCCCGGCCAGTGGCCGGGTCCAGGGCCAGGTTGCACGGCTTGGCAGGCG
CGCACAGCTCGACCACCGCGCGCTCGCCGTCGGGCAGACGAATCTGCAACGCCTCGGGCG
CCAGGCCGTGGCGGCTGGCCACCGGCAGCCATTGCGCCAAGGGCAACAGCGGCCCTGGCG
CCAAGGCTGCCGGGCCGCGAAACCAGCTGCGCAGGTCCTCATGGGCCATGCTCCAGGCGC
CGCTGAGCAGAATCACCAACAGCAGCACGCCGAACACCCCGCCGGCACCGGCATGCACGC
GCTGCACCAGCGCCCGCGGTGCGCCCATCATGACCCGGCTCCTGCCCATGCCAGGCAAGG
GCTGAACAGCAGCAACCAGGCGCTGGAGCGGTAGACCACGCGCTTACAGTCCGGCGCCAG
CAGCGCCCACAACAGCACCGTGACGAGAAACCCCAGGCCGATAAAGATCGCCGCATAAAG
CCGCTCAAGCCCGTCGCCCAAGGGGTAGTGGCGGGCCAGCAGCACCGCCAGTTGCAGGCT
GCTGAGCACGCTACCAGCTAGCGCCAGGCTGATGCGCAGCGGCCATGGCCCAAGGCCCGG
GGCTGCCATCAGAACGTGCCTCGCAAGGTCATGTTGAGGCTGCGCGGCTCCCCGTAGCGG
TTGTTCCAGTTGGGGTTGGAAAGGCTCTGGTAATACTTGCGGTCGGCCAGGTTGTTGCCG
TTGAGCGAGGCCGTCCAGTGCTCGTCAATGCGATAGGCAACCCGTGCATTGAGCAACGCA
TAACCGCCTTGCTGCATCGATACGGCGCCCGACTGCGCCGAGAAATCACTCTGCGCCTGC
ACCCCGGCACCGACGCTCCAGCGCCGCTCCTGCCAAGGCAGCTCGTACTGGCTCCACAAC
CGCAGCATGTGCCGCGGGGTGAACTCGGCATAGCGCTCGCCGGAGTTGCTGCGGGTGTCC
TTGAGGTATTCGGTGGTGGTGTAGGTGTAGCCGGCGAACAGGCTCAAGTCCGGGGTGATA
TAGCCGGTGCTTTCCAGCTCGAAGCCCTGGCTACGCACCTTGCCGCCGCTGATGTAGTAG
GTGTTGGGGCCGGCGCCGGGATGTTCCGGGTCGACCTGCGGATTGTTCTCAAGGTCGATG
CGGAACGCCGCCAGCGACACGTTCAGGCGGCCCTCCAGCAACTCGCCCTTGACCCCGGTC
TCGTAGGTCTTGCCTTCCACCGGCTTGAGCAGGTCGCCGCTCCAGGTCTGCCCGGTCTGC
GGCTGGAACACCTCGGCGTAACTGGCGTACCACGACCAGTCCTGGGCGAAGTCCCAGATC
AGCCCGCCGTACGGGGTGATCTCACGCCCGGGCTTGAAGTGATCGCTCGGTGCATCCTGG
TCCCACCAGCTGGCCCGGGCACCGACCACCAGGGTCAGCGGATCGAGCAGCTTGAAGCGG
GTCAGCGCGTAGACACCCTTGGAGGTGGTGGTGGTCGAACCCGGCGATGTGTAGGCGCCG
ATACCCGGCTTGGGCACGCTGTGCGGGTCCCAGCGATAGACGTTGACCGGCACGTTCAAC
GGCGTGGTGAAGTCCGCCGTGCGCTGCTCGGTTTCACCCTGGCTGTAGTTGCTGCCCAGC
AGCAGTTCATGGCTGCGGCCGAACAGCGAGAACGGCCCGTTGACCGAGGCATCGACGCTC
TTCTGGGTGCTTTCGAACTTGTACGCCGCGCCCATCAGACGGCCGCCGTCACCGGTGACG
GGGTCAATCGCACCGTAGGCGCCGGCATAACGCAGGCTCGAGTCAGCGTCCTGGTATTCG
GCGGCGACCTTGGCTTTCCAGCCGTAGTCCAGTTGCTGCTCGAGCGAGCCGAACACCCGC
CGCGTGGTCCACTTGAAGCGGTCCCAGTCGACATCCAGGTAAGTGGAGCGCGGCAGGTTC
AGGCTCGAGCCGTCCTTGGCCATCGGCACACCAGCCATGTTGGTCACCGAGTCGATGGTC
TGGTACTGCGCGCCCAGGGTCAGCAGGGTATCCGGGCTCAGGTCGAACTCGCTGATGCCG
TACAGCAGCTGAGTGTCTTGCTTGCCGATGTCGTAGAAATAGTCGCGGTCCTCGTAGGCG
GCGACCATGCGCCCGCGCACATTGCCAGACTCGGTCAACGGCCCGCCGACATCGACCTCG
CCGCGGTAACGGTCCCAACTGCCACCGCTCAAGGTGGTGCTGGCGGCAAACTCTTTTTGC
GGGCGTTTGCGCACCAGGTTGACCGTCGCCGCCGGGTTGCCACTGCCGTGCAGCAAGCCA
TTGGAGCCCCGCAGGATCTCGACCCGTTCGTACACCGCCATGTCCTGCGGTGAGCTGGCG
GTGTCGCCGAGCAAGGCCGGCACGCCGTCGAGCTCGAACGAGTTGACCTTGAAGCCACGT
ACGTAATAAGCGGTGGTCAGCAGCTGGAACGGCTGCACGGTGACGCCAGTGGCTTGCTGC
ATCACCTCATCGAGACTGAACAGGTTCTGCTGCTCGATGCGTTCATGGTCGATCACACTC
ACCGACTGCGGCGTCTCGCGCAGCTTGAGCGGCATCTTGCCGATGGTGGTGACACCGGGT
GCGGTCACGCTGCTGGCGCTGTCCTTGCCGGTGATCTCGATGTTGCCCAGTTGCAGCGTG
CCGTTGCCGTTCTCTGCAGCAATCGCCAGCGCCAGCGGATTCAGGCCCAGTACCAGGACC
ATAGCCAAGTGCGCCCGGCTGCGTTGCCCACTCCGTCCTGCCTTTTTGACTCCCTGATGT
AACATTGCCCCGCCCCAATTTCGATAATAATTCTCATTAGTATCCTTCAAACGAGTGGGC
GAACTTTTCGATTTAGGGACTTTTTCAATTGATGCCCGGCACCGGTGCATTCAATCGACG
ACACCGTGCTGCTCGACGAACTGCGCATACCACGGGTGGGTGGCCAGCAGTTGCTCATGA
CTGCCGCTGCCGCTCAGGCGCCCGGCCTCCAGCACCAGGATCTGATCGGCGTCGCGCACC
AGCGCCGGGTTGTGCGACACCAACACCAGCGTGCGCCGGCCGCGCAATGCCCGCAGGCTG
CGATTGACCCGCGCCTCGCTGCGCGCATCGAGGCTGGCAGTGGGCTCGTCGAGCAACAGG
ATCGGCGCCGGCGACAGCAGCGCCCGCGCCAGCCCTACGCGCTGGCGCTGGCCACCGGAG
AGCAAGGCACCGCCCGGGCCGACCTCGCTGTGCCAGCCCTCGGCCAGGCTGGCGATCACC
TCATCCAGCGCCGCTGCTTCAGCGGCCTGCTGCAATTGCCCAGGCGTTGCCTGTGGCCGC
GCCATGCTGACATTCCACAGCAGGCTGCCGGCGAACAGGCCGCTGTCCTGGAACACCTGG
GTCAAGTGCGCGGCAAGGGTTTGCTCGCTCAACTGGCGGATGTCCACCTGGCCCAGACGC
ACTTCGCCGGCCTGGGCATCCATGCCCCGCCCCAGCAACGCCAGCAGCGTACTTTTACCG
GCGCCCGACGGCCCGACAATGGCCGTGAAGGTACCAGACGCGCAGTACAGGTCGAGGTCC
TTGAGCAGGTGCTCGCCATGTTCGCCGTAGCTGCTCAGGCCCTGGCCCTGCAGGCTGGCG
TCCAGGGGTTGCAAGCCGGGTTGCGGGCTGTGCAGGATCGGTTGCGCCAATACCCCCAGC
ACCTGTGCCAAGGCCTGCCAGGCCATGCGCAGGGCCTGGTCCAGTTGCGCCAGTTGTGAC
AGCGGCTCGACAAAGCGCACCAGCAATACCAGCACCGCCACCAGCAGCGCCCCGGGCAAA
TGCCCGGCGGCGACCGCCAGCACGCCGCCGACCAGCAGCGCCGAAAACACCAGTTGCACT
GCGCTGGCAAAGCCCAGGCTGGCGGGCAATGCCTGGCGGTTGAGCGAACGGGTCGCCTGA
TGTTGCTGCTGCAGGGCCTCGCGCAGGGCCACCTGGCCCTGGCTGGCAACGGCGCTGCTA
CGCATCAGCGCCTGTTGTTCGGCGAAAGTTTGCAGCAGTTGCCCGGCATGCCGATCAACC
GCCTGGCGCTGTTGCTCAAGGTCCAGGCTGCGCCGCCCGGCCCAGCGCAGCAGGCCGAAC
AACGGCAGGTAGGCCACGGCCAGCGCCAGCGCCACGGATGGCGCCAGGGCGAACAACCCA
AGGACCACCACCGTTGGCGTCACCAACGCGGTAATCAACGGCGCCAACAGGTGCGCCGGG
ATACTCATGCTGCTGAACACCGGCCCGCGCACCAGGTCGTCGAGATGGCGCTGGCGGCCC
CGCGCCAGCCGGGGCAAATGCTCCAGCAAGCGCGACACCAGCCCCGCTGCCAGCCCTGCC
CCGGCGAGGTAACCACGCCGCTGGGCGATATAGCTGACCAGGGCCTGCAGCAGCGTCAGG
CCCAGCAGCAGCGCCACCGGCTGCAGCACATCGGCGCCTGCGCGGTCGAACCAGGCCAGC
ACCAGCGGCACCAGTGCCAGCCCCGCCAGACCATCAAGCACCGCAGCTAGCACCATCCAT
ATCAGCGCCGCGCGCAGGGCTAGCCAGGTGCGCTGCGGCAACTGGCGCAAGGACGAAAAA
ACACTCATGACACAGGCTCCATTTGCTCGGCATCGGACATTTGTTCACGCCACAACTGAC
GGTAAAGGCCGTCCATGGCCAGCAACTGCTGATGACTGCCACGCTGAACAATCCGGCCCT
GGTTCAACACCAGGATCTGCTCGGCATGGCAGATGCTCTGCAAGCGGTGGGCAACGATCA
ACCGCGTACGCCCGGCCGCCCCCTCGTGCAGGGCCATGCGCAAGGCCCGCTCGGTGTGCG
GATCGGTGGCCGAGGTCGGCTCGTCGAGGAGCATGATCGGCGCACTCGAAAGCAGCGCCC
GGGCGATGGCCAGGCGTTGCAGCTCGCCGCCCGACAACTGCACATCGTCACCGGCTATGC
TCGCGTAGCCCTTGGCCAGCGCCATGATCCGGCTGTCGAGGCAGGCCGCCCGTGCAGCCT
CGCGAATCTGCTCGAGGCTGGCGTCGGGCTGGTACAGGGCGATGTTCTGCGCCAGCGACA
GGCGCAGCACTCCGGCGTGCTGGAACACCAGCGCCAGATGCCGTTGCAGTTGCGCGCTGG
CGATCTGCCGAACATCCACCCCGCCGACCAGCACCTGGCCGCTGTCGACGTCCATGAACC
GCGCAATCAAACCGGCCAGGGTACTTTTGCCCGCCCCCGACGGCCCCACAAGGGCCGTGG
TGGTGCCTGGCTCCAGGCGCAGGTTGATCGCTGACAATACCGACACCTCGCCATGGGCGA
AGGACACCTCGCGCATTTCCACGCTGGCGTCCCTGGGCGCTTGCGGCGCGTCGGGCTCGG
CCAGCGGTGGCGTGCTCAACACTGCCTGCAAGCGCTGCGCACTGACCCGCGCGCTATTGA
GGGCATCGAGGCCGTGCCCCATGGCCAGCACTGGCGCGGCCATGGCCCGGACCAGCAACA
CAAAGGCGCACAACTGCGCCGCGCCGACCTCGCTGAGCCCCGGCAGCAACGCGCCAAGCA
CCACCCAGGCCAGCAGCCAGGGCGCACTGAGCAGCACCTGGACCAACGCCGCCAGTTGAC
CGGCGCGGCTCACCCAGTGGCTGAAACGCTGATCAAAACGCCGTACCGCCTGCTGCAGGC
TGCGCTGCACGCCGGCCCCCGGGAACTGGCGCACCAGGCGCAAGTTGGCGGCGAACTGGC
TGTAGTCGCTGAACAACTGCTGCACCGCCGCATTGCGCTGCTCGACATCTTCACGGTAGT
GCGCCGAGCCCAGCCGCCAGTACCCCAGCACCCCCAGTGCCAATGGCAGCAGGCACCACA
GCGCCAGGGCGCTGTCGCTCCACAGCAGGTAGCCGAAGGTGGCCAGGGGGATCAGCAGCA
GGTTGACCAGATCGGTCGGCGCATGGCCGACCAACTGGTGCAATGCACGTACGTCCTGCT
CGGCATAGCGGGTCACGCCCTCGGGCCCGAGCCGGGCGAACCAGCCCAGCGGCAAGCGTT
GCAGGTGCTCGGCCAGGCGCACGCGCAAACGCTCGCACAGGTCGGCATCGACACCGTGGG
TGAGGTGCAGGGCCAGGGTCTGGCCACACAGCCACAGGGCCGAGCCGAGCACCGCCAGCA
GCACCCAGTTCATCACCCCGGGCGCCAGCGGCGGCGCCTGTTGCAGGCTGTCGGCCAGGT
GCGCCAGGGCAATCAGCGGCAACAGCGAGCTGACCCCGGATATGGCCTGCACCACCACCG
CCAGGCACAAACGCACCCGGAACGGGCGCAGCAGTGCCTGCAGTTCAGGCCCGAGCAGGT
TCATTGGCACCCCTCCAGTGCCTGCGCCAGGGTGGCTGCCGGCAAGGCCTGTGCGGGCGT
TTGCGGAAAACCGATGGCGGCTGTCACCTGCTGCCACAGCGCGACCACTTCCAGGCTGCG
CTGTTGCCGGCGCACCAGCCCTGCACCGTCGAGCAACGGCTCCAAGGCCCTGGCCGCAGC
CTGTGGCCAGAGCTGCCGATAGACCTGGCCCCAGTCCGTGGCGGCGTCCATCAGCACTTC
GGCACATGGCAAGGCGCCGCCGCTCAGCACAAACAAGCCGTCCTCGTCCTCGCGCGGCGC
GCGCACCGCTGGCATCCACAGCAGCGGCCCGTGCGGTGAGGCCAGCAGCAAGGTGCCGCT
GTCGGTGGCCAGGCTGATGCGCTGGAGCATCTGCATGCGCCCGTCATCGGCCGCCGCCAG
TTCATTGAGCACCCGTAACGACACCGGCACCTCGGCCATCACCAGGCTGACATCGCGCCA
CGGCGACAGCGCCGGTGCCAGGTTGTCCAGCGACCACGGCCCCACCGACTCCAACAACGC
CGCCAGGATGTCGAGGGTGGCGTAGCTGACCTGCACCGCACAACTGGCCTCGATATGGCG
GATGCCCTGCTGACGATGCAACTGCCGGCCCAGCTCGATGAAGCGCGCCACCCACGGCAA
CTGCGGGTAAAAACTGTTGAGCAGGCAACGGCGCTGCAAGCGTGCCGCGCAGCGCAACAG
CTCGTGCAGTTCCTGTGGCAACAGCGGGTGTTCGATCAACACATCGATACCGCGCGCCAT
CAACGCTTGCGCCAGAGCCGGGCCCTGCTCGCCGCGCGCCGCGCCGCCCACCGCCACGCA
GGCCAGGCGGGTGTCGTCGGGCAGCTGTTCGAGGGCCGCGAAACACGGTACACGAAGATG
CCGGGCCAGGGCCTGTGAACGGCGACTGCCCTGGCCCAGCACGCCGACCAGTTGCAGGTG
CTCGGCAGCGGCGACACCGGCGGCGTAGAACTGGCCGAATCGGGAACCCACTACCAGGGT
TTTGACGGGAGTGTTCATGGGCGCTGTTCCTCCAGCAAGTAACGACTGAGCCCGACGTTC
AGGCAATCGAAGTGATTGCCGCGCAGGGTCTGCACACTGAGCGGCGCCAGCGACGCGGCC
TGCCACCAGGCCTGCAGGCTGGCCTGGTGATTGGCGATCAAGGGGTTGCCGACACTGGGC
ACGAACAGGCGCACGGCACCGATGTACGGCGCACTGTCGCTGTAGTGGCTGGCCCGTACC
GAATGGGCAAACACCCGGTACAGCTGTTCATCGGCGATGCCGCTGGCGGCGCTCAGCACC
CGGGCCTTGAGCTGGGCAACGTCGAAGGCCGGCAAGGCTGCGCTCAAGCTGCCCGCCGGC
AGGTGTTGCACGGATGCCTGCAGCAGCGGCGCCAGGGCCGCCTGCAACTGCTCGGCCGAC
GGCAAGCCGAGCGCCTGCGGGTCCAGGCCGAGGGTGGCGGCAAAGCTGTAGAGGATCAGC
AGCTCGTCATCCAGCCGGTACGGGATGCGGTAGCTGGAGACTATATCCACCCGGCGCACC
TCGGCGCCCAGTTGCAGCAGCGCCTTGGCCAGTTCCAGGGTCACCAGCCCGCCGGAGCAG
TAGCCCAGCAGATCGAAGCTGCGCCGGCCGCTGTCCCACAGAGCCTGGGCATAACGCTTG
CCGAGGGTGGCATTGACATGCTGCGGCGCCAGGCGCAGATAGGCCTCGCTGTCGTGTACC
GCCAGCCCCAGCAGCGGGCCGCTGCCGGCAAGCTCGGCAATCAGCCGGCGATACGGCAAC
AGCGTGCCGAGGCCTTCATGCACCAGCACCCGGGCAATGCCCTCGCCTGCGGCCAGCTCG
CTCAAGGCGTCGCCCCCTACGCGCCCGGCCAGCGGCGCCCGGGTGGCTTGCAAAACAGGC
GTTGCCGGCTGTTCAGCGGCCGGCGCCTCAGCCCCTGACTCACTACGCAAACGCTGGGCC
AGGCCGGCCGGGGTCGGCTGGCTCAGGGCCCAGCGCAACAGGCGATCGAAGGGGTGTGCA
CGGGCCAGCGCTTCCTGCTCGCGCAGGCCGGCGATCAACTGGGCGATCAGCAGCGAGTCG
CCACCGGCGGCGAAGAAGTCCTGATCGGCCGACAGCTCGTTGCAGTCGAGCACCCGCTGC
CAGTGCCCGACCAGGCGCTGGACCAACTCATCGCTGACCTCGCTGCGCGCCTGGCGCACC
GGCTCCAGCTGGCGCTGCTGGGCCTGATGGCTCAGGGCGCGGCGGTCGATCTTGCCGTTG
GCGGTCACCGGCAGCGCGTCCAGCACCCGCACCTGGGCCGGCACCATGTAGCGCGGCACG
CGCTCGGCGATAAACGCCAGCAGGTCGTTGCTGGCGAGCACGGGGCGGTCGGTTTTCATC
CGTGCCACCAGCAGGTCATAGCCCAGCAACGACAATACGCTGTCCGCTGACCCCAGGGCC
TGGGCATGGTCGCCGGCCTGCGCGTTGAGCCAGTCCAGCCACTGCTGGCGGTGCACGAAC
AATTGCCCGGTGCTCGCCCGCAGGTCTAGCGGCGTTTCCATCATCAGGCTCTGGCTGATG
CTGATTTCCCGGTGTTCGCGGGTCAGCTCCTGGATCACCAGCCAGGCATCGGCCTGCAAC
AGCTGACGCAGCTCGGCCAGCAAGCGCGGGGTGTCGAGGGCATTGTTCAAGGCCCCGGAA
CTGAGCAGCAGGTCCACCGAGCCTGGCTGCAGGCCTTGCTCGCAGGCGGGTTTGTTCATG
TCGAAATGCATGAAGCGCACCCACGGGTACTCGGCAAAGCGCTCCCGGGCAGCATTGAGG
AAGTAGCTGGAGACATCCGAGAACAGGTAGTCGATCTGCACCCCGGCTGCCGCCAAAGGC
GCCAGCGCGGCAATGACCGAGGCACTGGCGGCAGCGGTGCCGGCGCCGACTTCAAGAATG
CGCCAGTTGCGCTGGCCTTCACGGGCAACAATCGCCCTGACCGCCTCGGCCATGGCCTGG
TGCAGCACCTGGGCATGCAGGCCACGGCTGTACATGGCCTCGGCAATATGCGCCGAGCCC
TCGGGGAACATCAGGCTGGCCGGGCTCAGCCGGCCATCCAGTTGCTCGGCCAGGCGCATG
GCGCTGCCACGCAGGTAGTCGACCAGTTCCACCGGCCACAACGGCGCCGGGGCCAATTGG
GCGAAACGCGCCCAGGCCTGGGCCTGATCGAACGCGCCGGGGTCTACCAGGCAGCGCCAG
CCTGCACCCGCACGTTGCAGATAGCCGCTGTCGGTCAACAGCATCAGCCAATGCTGCAGC
AGCCGCTGCTGACCGGTTTCAAGCTTGAGCGCCTGGCACAGCGGGGCAAAAGCCACCTCC
TCGCCCGCTGCGAGCAGGCCGCTGCTGGCCAGCCAGTGCAGCAGCGAGGCATCGGCCGCC
CGGTCCAGCGCCGCCAGGGCGGCCTGAATCTCTTCACGCGGGCCGAAATCGGCCTGTTCC
AGGGTGTCGCGCGCCTTGGCCATAACCTCGGCCAGTTCCTCGCCAACCCGTTGTGGATCG
TTAGCCGAAGTTTGTGCAGTGACAAAGCTGCACAACGAACGCTCGTGACGCTCGCCCACC
AGTACCGTGGTGCTGGCGGCGATCTGTGGATGAGCGAGCCAGGCAGCGTCGATCTCCGCA
AGCTCGATGCGATGGCCGCGGATTTTCACCTGATCGTCCTGGCGCCCGAGGAACTCGATC
AGGCCGTCCTCGTCCAGGTAGCGGCCGAGGTCGCCGGTGCGGTACAAGCGCCGGCCGCTG
GCATGGGTGATGAAGCGCTCGGCGCTGCGTTGCGGGTCTTCGGCGTAGCCCAATGCCAGG
CCCAGGCCGCCGATATGAATCTCGCCGCGAACCCCCGGCGGGCATTGCCTGCCGAGGCTG
TCGAGCACTTCCAGGGTCTGGCCGTTGAGGGCGAGGCCGTAGGGGATGCTCGGCAAGGCC
GTGTCGGCGGGGCGAATGGGGTGCTCCACCGACCAGATCGCCGCCTCGGTCGCACCGCCG
AGGCTGAACAGCTGGCTGTCGGGCCAGCGCTGCCACCAGCGAGTTGGCAAAGTGGTGGGA
ATCCAGTCGCCAGACCACATCACGCAACGCGGCCCGGGAATGGCTGCCGGTTCGCTTTCC
AGGTAATCGATCAGCATCTGCCCCTGGGCCGGCACCGAGTTCCACAGGGTCACACCGTAC
TCGGCCATCAGTTGCGCCCAGTGCGAAGGATCGGCGCCACGCTCGGGGTCTGGCAGTACC
ACCTGCGCGCCCACAGCCGTTGCGCCGAAAAAGTCGTACACCGACAGGTCGAAACTCAGC
TCCGCCAGCCCCAGCACCCGGTCCCGGGCATTGACGCCGTAGCGCTGGTTGATGTCGTCG
AGGGTGTTGACCACCGCGCCATGGCTGAGCATCACGCCCTTGGGCGTGCCGGTGGAGCCG
GAGGTGTAGATGATGTAGGCCAGGTCGCCAGCCTGCACCGCCAGCGGTTCGCGCGGCGGC
CAGTGGCTGGCGGCCGTGAGGCTGTCGATGGCAATGCGCGGCAGCGCAAGGCCTGCAGGC
AAGGCTTCGGTTTCCAGGCAGATGAGCGCAGCAATTCCGGCATCGCGCAAAATGGCTTCG
CGGCGCAGAGCCGGTTGGCGGATGTCGATGGGCACATAGGCTGCGCCCATCTGGTTGATG
CCGAGCACGGCCATCAGTTGCCAGGCGCTCTTGGGCAGCATCACCGCCACCCGCGCCCCG
GGGGCAACATCAAGGGCCTCCAGCGCCGCGCGCACGGCGTCGGCGTGCTGGGCGACCTGG
CGATAGCTGTAAACGCCGTCGCGATCGCTGATCACCGGCGCATCCGGGCTGCGCAACGCC
TGACCGGCAAAGCCGCTGGCGATGTTGCGGTCCTCGGCTTTCACCGCCGACAGATGCGCG
ACCCGCTGCTGCGCCAGGACGATATCGCCGCGCTGCTGCCAAAGCTGTGCATCCGCAGAC
AGGCGCTGCAGCAACGCGACATAGGCCTCGAACATCTGCGCCGCCATGCCGTCTGGCAGG
ACGCCGACGCGTACGTCCCAGCCAATCTGCAAACCGCCGTACTGGTCGCTGACCTGGCAA
TCGATCCACACCTGGGGGGTCTGGCTGATCATGTAGCTCGGCGGCTGCAACAAGCGCCCG
CTATCCCCCAGCAGGCGCTCGACGCTGCCGATGCCGCTGGTGAACACCACCGGCATCAGG
TCGGCGCCACGGCCCTGGACCCGTGCCAGTTCGCGCAACACCTCGACCCCGGTAAAGCGG
CTGTGGTCGAGGTCGTCGAACAGCTGCGCGCCGATGCGCCGTGCCCGCTGGACGAAGTTG
GCGCCACTGGCGCCATTGACCTGCAACAGGCTCAAAGCGGTGAAGTCGCCCAGCACCTGG
CCCAGTTGCGGGTGCAGGTCCGGGCGGTTGAGGACGGTGAGGTTGAGGCAAAAGTCAGCG
CTCTGGCTCCAGCGCCCGATGACCTCGGCGAACGCCGCCAGGGTCACCCCCGCCGCACTC
AAACCCTGGGCGCTGGCCAGGGCGCAGAGCGCATTCCACTGGGCCACGCTCAAGCTGGCA
TGGTGGTGCTGGAAGCGCCGCGAGGTGATCCCGGCGTCATCGCTCAAGGGCAGGTCCGGA
CGCCCCGGCAGGCTCTCCAGGCGCGCCAGCCACCAGGCCTTGTCGCTCTGCCAGGCAGCG
CTTTCACGGCTCTGTTGTTCATGCTGCAGGTAGTCGCGAAAGGTCGCCTCCAGCACCGGC
CAGTGCCGGTTTGGCTCCAGGTAGCGCTGGCTCAGTTCTACCAGCAGCAGTTGCAAGCTG
GCGTAGTCAATCAGGGTGAAATCCACCGAGCAATGCAGAACCGCGCGATCGGCGCCCAGG
CTCAGTTCCGGCAGCAGGACCGGCCACTGGTCGAGGGCATGGCAGGCGTGATCGAGGCGC
TCGCGCACCTGCTGCAGGTGCGCATCGAAGGCTTGCGCCGAAGCCTGGCGCAGGTCATGC
AACGGCAGGCATTGCCAAGGCACCTGGGCCTGCACGCACTGACGGCTGTTGTCTTGCACC
ACCGCGCGCAGCATCGGGTGGCGCTGCACCAGGGCGTTCCAGGCCTGGTTCAGTTGCTCG
CTGTCGACAGTAGCCGGCCAGGGGTATTCAACATACAAGTGGCAGGCATTGCCGCCATAG
TCGAAGGCCGGATTGCGCCCCAGCACGTAGGCGCCCTGTACCGCGCTCAGGGCAAAAGGT
TGCAGCGCCTGATCGGGTTGCGAGCGCCATTGCGAACGTGGCAACAGATGGTCCATCAAC
GCCTCGCGCTGGGCGCGGATACGTTCGGCCAGGGCCGGGTCCAGCGCCCCTTGCGGCGCA
CGAAAATGCAACTGGCCTTCAGTAGCCCAGAGTTCGATCTGGCGCTCACGGCAGATGTGC
AACAGGTCATTCAGGCTCATAGCACGCCCTCCTCTACTGCGGCACTGCTGGCCAGCAGCG
CGGCCATGCCGGCCAAGGTTGGCTGCAGGTAGAAGTCACTCATGCGCAGGCTCACGCCCA
GTTGCTCGCGCACGCTGGCCAGCAGCCGGGTCGCCAGCAGGCTGTCGCCGCCGAGGCTGA
AAAAACTGCCCTGGGCGCTGCGCACCGGGCGTCCCAGCACCGCCTCCCAGCACCCGGCCA
GGGGTTGTAGCGCAGGATTGAGCTCGCCCTCCTCTCTGCTGGCCGGCTGTTTGCGCTGCA
GCGCTTGCATCATGCAGGCTTGCAGGCGCTTGCGGTCGATCTTGCCGTTGGCGTTGAGCT
CCAGGCGCGGCAGGCACCAGAGGTGTTCGGGGCGCATCGCTTGCGGCAGGCGTTGTTGCA
GCCAGTGCTGCAGACTGTCGGCGCTCAGGGCATCGGCCGTGGCGGTGGCGCTGAGCAACA
GCATCGCCGGGTTCTGCCACAGGCTGTGCAGCTCGGCAAAGCCACTGCGGCCAAGCAGCT
GGGCGATCTGCGCAGGGTCAGGCAGCACTGGCCTGCGGCTGTCGAGCAGTGCTGCGCTGA
CCAGCCTCAGCGGCGAGTCACGCAACAGCTCGGCGAGCAGCAGGCGCCCGCCCGGTTTGA
GCAGCGCCTGGGCCAGGTTCAGGCAGTCAGCCGGCTGCGCATAGCTGTGCAAGGCGGCGA
AGCTGATCACCAGGTCGTACTGCGCGCACTGCTCGACGGGCAGCAGGCCATCCACCAGCA
GTTGGCTGGCAACGCCCGGGCGCTTGCCGGCAGAGGCGGCCAAGAGGCCGGGGCTGGTCT
CGAACAAGGTCAATTGCAAGTCAGAGTGGCTCAGGTGATCGAGCCATTGTTCGAGCAACT
GGCCACCGCGCACGTCCAGCACCGCGACCCTCAACGGCCCGGCCTGGGCGCGGCACTGCT
GCTGCAGCGCCTGGCTCATGGCATCGAGCAACTGGCGCCCGGCCGGCAGGTTAAGGGCCA
TGGCCTGGGGCGCCAGCAGCGGATCGAACAGCACCTGGGCCGCGCCACCCTCGACCGCCA
ACAGCGACTGCAGCGAAGCGACCATGGCCTGCAGGTCGGCCTCGCGCCAGCCCAGTTGCG
CCAGGGCATCACCGAGGCTCATGGCTTGGGTGGGTTGTTCGCCCAACCACTGGCGCCAGG
TGTCCAGCAGCGCCGGCGCCGGCAACGCTTGGCCATTGAGCAGGCGTTGCAGCAGCTCGG
CGCTAACCCGTGCTTCAGCTTGCAGGGTGTCGTCCAGCATTGAGCCGCCTTGCAGGGCAT
CCGTGGCCACAGTCACCGGCGCCGGGCTGCTCACCAGCACCGCGCCAAGGCTGGCGACAG
TGCCTGGCAGCACCGCCGCGCAGGCGTTGTCGATCAAAGGATGGGCACTCAGCGCCGCCT
CGATCTCGCCCAGTTCGATGCGTTGCCCACGCACCTTGACCTGCTGGTCGATACGGCCGA
GAAACTCAATGGTGCCGTCGCCCCAGAAACGCCCGCGATCGCCGGTGTGGTACCAACGCC
CGCGCTCGTCGCTGCGAAAACGCTGGGCAGTCAATTGCGGGTCGTTGCGATAACCACGGG
CAAGGCTGGCGCCGCCGATCAGCAATTGCCCGACCACCTGCTCGGGCACATCGCGGCCGC
TGTCGTCGACCACCCGATAGGCCTGGCCGGCCAGAGGTTTGCCATAGGGGATCGAGGTCC
AATGACCCGGCACCTCGTCGATGCTGTGCAGGTTCGACCAGATCCCGGCCTCGGTGGCCC
CGCCCAGGCCATACACCCGGCACTGCGCCGTGGCATGCCGGCGCAGGCGCGCGGCAAGGT
CCAGGGCGATCCAGTCGCCGGACAGCAACACCGCCCGCAGGCTCTGGTAGTGGCAGTCGC
TGGCGGCAATGCCCAGGGCTATTTCCAGCAACGCCGGCGCCGAGTTCCACAGGCTCACCC
GGTGCTCGGCAATCAACTGCGCCCAGCGCGCCGCATCGCGGGTTTCTTCGGGCTCCAGCA
ACACCAGGCGCGCGCCCTGCCCCAGCACCCCGAACAGGTCGAACACCGACAGGTCGAAAT
CCAGCGCCGACACTGCCAGCAGGCAGTCGTCGCGGTCGATGCCAAGTTCGGCCTGCAGCG
CGTCGATGGTATTGATCGCCGCGCCATGGCTGACCTCGACACCCTTGGGCACACCGGTGG
AGCCGGAGGTGTAGATCACATAGGCACTGGCCTGCGCCGCCACCGCCCGCGGCGCTGCCA
ATGCTGCGCACTGTTCCAGCTGCGCCAGGTTGAGCCAGCGCAATGACGGGCTATGCGCCG
TGGGCGTTGGTGCTTGCTCCGCAATCACCAGGCTGATGCCCGCCGCCGATTCGATCAGGC
TACGGCGCGCCGGCGGTTGCGCAGTGTCGACCGGTACATAGCAGCCACCTGCCGCGAGCA
CGCCGAACACCGCGACGATCTGCCCAAGCCCGCGCGGCAGGCAGACTTCCACCGCCTCGC
CCTGGCGCATGCCGGCCTCCAGCAAGCCGGCAGCCACCCGCAGCGCGCGCGTGGCCAGTT
CGCCGTAGCTGCAACGCTGGGCGCCACAGATCAGCGCCAGGTCATCCGGGCGCTGGCTGG
CGTGGCGGAAAAAGTCGTCCAGCAGGCCGCGCCCCGGGGCCAGCGCCGGTACGCTGTTCT
GGCGCTCGCGCCGGGCCTGTTGCGCCAGCGGCAGGAGCACCGGTTGCGGCAGGCTCCAGT
CACTGTCGGCAAGGCGCTGCAGCAATTCGATGTAGGCCTGGAACATCGCCGCCAGCACAC
CCTCGGCGAACAGTTCGCTGATGCTGTCCCAGGCCAGCAACAGGCCGTCGTCAACCCGGT
ACAGCTGGTGGTCGAGCCATACCTGCGGGGTTTGCGAAAGCATGTCGTCGAGGTCGCCAA
ACACCTGGCGAAAGCTTGCCGGAACAAACCCCGTCTCGTTGAGGTTGCTGGAAAACACCA
CCGGCGCTGAGCGCGGGTGGCCCTGGCGACGGCCTTCGCGCAACACTTCCAGGGCCGCAA
AGGCCGAACGGTCGATGGCGCCGTGCAGGCTGCGCTGAAACTCGCGCACCGCCTCGGCGA
AGGGCAACTGCGGCGCGTCCTGGCATTCCACCAGCAGCAAGGTGGTGAAGTCGGCGATCG
CCCGGTCGATGTCCGGATGGTCATCATGGCGGTCGAACAACGGCACGTTGAGCAAGAACT
TCGACTGCCCGCTCCAGCGCGCCAGCACTGCGTTGAAAGCAGTGGCGAACACACAGGACA
AGGTCAGGCCATGGTCGCTGGCCTGGCGCTGCAAACGCTCGGCTTCAGCGGCGCTTAAGA
CAAACGCCTGGCGACTGAAACGCGGTTCGCGGATTGACTCAGGGGCGCAGGCCAGCGGCA
GCGCCGGGCCATCGGGCAATTGCGCCAGGCGCTGGCACCAGTACTCGCGGTCGCGGCCGT
AAGCCTCGGCGCGCCGTTGCTGGCGGCGGCTCAGGTAGTCGGCAAAGTGCAGGGTCGGCG
GCGCCGGCAGCAACGCCGGCGCTTGGTAAGCCTGGCCCAGTTCGGCCATCAGCAGGCGCA
GGCTTTCTACGTCGGCGGCCAGCAGGTCGACACTCAGCCAGACCCGGTCGCGGCCACCCG
GCAGTTGCACCAGGCCCACCAGCATCACCTGCCCCGCCTCCACCGCCAGGCACTGGTGCG
AGCGCCAGCGGCGCAGTTCAGCCCAGGCCTGCTGCGCGCCCAGGGGCGACTGCTGACGCC
AGTCCTGGTGGTCGAAGACCTGCGCGGTCGGCGCCGCCAGGATCTGTTGCTGGCCGTCGT
TGAAACGGGCGCGCAGCATCGGGTGGCGACGTTGCACCAGGTTCACCGCCGCTTCAAGGC
GCTGCGGGTCGATGCCCTGGCAATCGAACTCAAGCCAGGCGTGACAACTGATATTACCCA
GCACTTCGGCGGCGCCCCGGCCCAGCCAATAGGCTTGCTGCACGGCGCTGAGCTCGAAGT
GCTGCTCACCAACTGATGCCGGTGCAACGCCAGGCGCCAGCGCAGGTTGCAAGGTTTGCC
CGTGCAGCAGCGCCAGCCAGGCGGCCACGCTCGGTTCAGCGCTCAGCTGGGCAAACTCGA
CCTGCAGGCCGTGGCTGCGCAGGCGCTCTTGCAGGTACATCAGGCGGATCGAATCGAGCC
CGCAGCCGAGCAGGTTCTGCTCGTCGCCCAGGCTGTCGATTTCAGCCACCGAGGCGCCCA
GCAACTGGGCGAGGTGTTCGATCAGCCAGAAGCGCAGCGGGTTGGCCGAGGGGGTGTCTG
CTGTTGTCAGCTCGCGCATGAAAAGCTTCCTGTAGCCCGTAAGAATAAAGTCTGTGTGGC
TCACCAAGATGCAAGCCATTATCAAATGAGACTTTATCGCAGGCGGGTTTTCAGGAAGCG
CTCAAGGCTTTAGATGCACAGGCCTTTTTATTCGATTCAGAGTCAGCGCGCGTCAGCGGA
TCTCGCTGGGCGATACGCCGTAGCGTTTGCGAAAGGCAATGGAAAAATGCGCCGGGCTGT
AGCCCACGCCATAGGCGACGGTCGAAACGTTGCTCTCTTCATCGCTGAGCATGCGGTGCG
CTTCGCTCAGGCGATGCTCGTGCAGGTAGCCGAACACGCTGGTGCCAAACACCTTGCGAA
AGCCTGCGGTGAGCTTGCGCGGGCTCATGCCGACATGGGCGGCCAGGGCATTGAGGCTCG
GCGGCTCGAGCAGCGAGCGCACCAGCAGGTCACGGGCGGCGTGCACGCGCTCGACATCCG
AGGCGGTGATGCGCAGTTTCTGCTCTGGCTGGGCGCGTTCATCCAGTAAAAACTGGGCAC
TGAGCGCGGTCAGCTCGAGGGCCTTGCCACCCAGGTACAGCGAGCGGCTCGGGCCCTGCA
TCGGGCAGGTGGCGATCTGCGTGGCCAGGGCCTGCATTGCCCGCGGCGCCGGGCGCACCA
TCATGTAGGGGTCGCCGCCCCTGGCCGCCAGCAGCTTGCGCGGGGCCATGCCCAGGTGGC
GGTCGAGCGACTCCAGGTCGAGCTGGACGATGGTGTAGCGCAACGGCGTCGAGGTGCCGT
AGATCTGCGACGAGGTGAACTCGCCGTCATTGACGATGGTGCACAGGCTCGGGCCGCGGA
TCGATTGCTCGGCGTGCCCCGGAATCCGGCAGGACAACTCGCCGCTCTGCACCAGGATCA
GCTTCAGACCGCGCTCCAGCGGGTCTTCGACCCAGGCCTCGCTCTCGGACCAGAGGGTGC
CGGTAACCAGGGTCATGTGCGGTTCCAGGTAGACCGTGCCGGGCTGGTTGCCCTTGGGTT
CGGCCTGCTTCTCTGGGTGAGTGGGGGCGATGATCGTAATAGTCATTGGGTTTTCCCTTT
TCCTGAGGCCATTACGTGGGGCCTGACCTGAAATAACGGGAGGTTTGTAAACCCTCAACC
TCCCTGTTTGAAGCCACTGCGTATTTCATCTAATGAAAAAGTCGCGGCACCGAAAGCCTT
GGCGTTGAGAAGCGCTCGGCGAAGGATAATGATAATAGATCTCATTAAGCCATTTGTAGC
CAATTATTTCTACAAATAGGAGATTTCATGTCCTTGAACACTTCGACGCCCCTGCCAGAT
GCCGTAGACGACGCTCCCGACTGGCCGCCGGCCTTTGCCCAGTACTACCGCCAGGCCGGC
TACTGGCAGGCGCAGACCTTTGCCCAGGCCCTCGACACCGCCGCGGCCCGCAACCCGGCT
GCGATCGCCATCAGCGACGGCGCCCTGCATTTGAGCTACGCCAGCCTGGCAGAACGCTGC
CAGCGCCTGGCCGGCGGCTTGCGTGCCCTTGGCCTCAACGCCGGTGACAACGTGGTGGTG
CACCTGCCCAATGGCAGCGCCTTTGTCGAAGTGTGCTTTGCCCTGTTTCGCCTCGGCGCG
CGGCCGATCCTGGCCCTGCCCGCTCATCGTCAGCACGAGATCGGCGGCTTCTGCAGCTTC
GCCCAGGCCACGGCCTACATCGGCTGCGATCAGCTCGAAGGTTTCGACTGCCGGCAGATG
GCGCGCCAGTTGCGCACTGCCAACCCGCACCTGCGGCATGTGCTGATCGACGGTGACGCC
GAAGAGTTCATTGCCCTCAGCACGCTGTACGGCGGCGAAGCAATGGAGCAGGACGCCGGC
GATCCCGAGGCGGTGGCCTGCTTCCAGTTGTCGGGGGGGACCACCGGCACGCCCAAGCTG
ATTCCGCGCCGGCACGCCGAATATCTCTACAACGTGCGCGCCAGCAGCGCGGTCTGCGGG
CTCGACGCGCAGACCGTGTACCTTGCCGCGCTGCCCATGGCGCACAACTTCACCCTCTGC
TGCCCCGGGGTGATCGGCACCTTGCTCGCCGGTGGCCGGGTGGTGTGCAGCCGCCGCCCC
GATCCGGACACCTGCTTCGCCCTGATCAGCGCCGAGCGGGTCACCGTCACCGCCCTGGTG
CCGCCGCTGGCCATGCTCTGGCTCGACGCCCAGGCCCAGCGCCAGGCCGATCTGTCGAGC
TTGCGACTGCTCCAGGTCGGCGGCGCGAAGCTGCTCAGCACTGCTGCGGCGCGGGTCAAA
CCGGTGCTCGGCTGCACCTTGCAACAAGTGCTGGGCATGGCCGAGGGGCTGCTCTGCTAC
ACCCGCCTGGACGATCGCGAGGAATTGCTTCTGCACACCCAGGGCCGGCCACTGTGCGCC
GATGACGAGCTGCGCATCGTCGACGAACAGGGCCAGCCTGTACCCGACGGTGTAGTCGGC
GAGCTGCAAGTGCGCGGCCCCTACACCATTCGCGGCTACTACCGGCTGCCCGAACACAAC
GCCAAGGCCTTCACCGCTGATGGTTTCTATTGCAGCGGCGACCGCGTGCGGCGCACCGCC
GAGGGTTACCTGGTGGTCGAGGGGCGGGACAAGGACCAGATCAACCGCGGCGGCGAAAAG
GTCGCCGCCGAAGAAGTGGAAAACCTGCTGATCAACCATCCCCAGGTGCATGACGCGGCG
CTGGTGGCGATGCCCGACGCGGTGCTGGGCGAGTCCACCTGCGCCTTTATCGTCGCCCGC
GATCCGGCGCCCTCGGCGTTTGGCCTCAAGCAGCACCTGCGCAGCCAGGGCCTGGCCGCG
TTCAAGGTGCCAGACCGCATCGAGTTCGTGGCGCAGTTCCCGCAGACCGGGGTCGGCAAG
GTCAGCCGCAAGGACCTGCGCGCAACCCTGCGCCAGGCCTGGCTCGATGCCAACTGTGGG
AGCGTCGCCTCGTGATGGCCGGGCTGTTGTCCCAGGGCGAGCGCTGGGTGCGCCCGTATC
GATTGACGCCGATGCCGCGCTGGCGCCTGGTGTGCTTTGCCCATGCCGGCGGCAGTGCGA
GTTTTTTCCGCGACTGGGCCAACGCCCTGCCCGCCGATATCGACCTGTTGGCCATCCAGT
ACCCGGGCCGTGAAGACCGCTTCGGCGAAGCCTGCCTGAGCGACATGACCAGCCTGGCCG
AGGCCGCGAGCGTTGCGCTGCGTGGCTATGCCGACCGGCCGCTGGCGCTGTTCGGCCACA
GCCTCGGCGCGGCGGTCGCCTATGAAGTGGCGGTGCGCCTGGCGCAGCAGACAATCGCCG
TCGAGCAGTTGTTCGTCTCCGCCCACCCGGCGCCGCAGTGCCAGCGTGGCGGGCGGTTGC
ACAGCGGCCCCGACCAAGCGTTGCTCGACGATGTGCGGCGGCTGTCGAGCCGGCCCAACC
CGCTGCTCGAAGACCCGGCCCTGTGCCAGATGTTCCTGCCCAGCCTGCGCCATGACTACC
AGATCGTCGAAACCTACAGCCGCGCCGCGCCGCAACCGCTCAACAGCCGCATCACCGTGT
TCTACCCCGAGCAGGACCCGGAGATCGACCTTGACGAAGCCCTGGCCTGGCAAGCCGCCA
GCCTCCAGCCACTGCACCTGCAGCGCTGGCAGGGCGAGCACTTCTACCTCATCGAGCAGC
GCCAGGCGCTGCTCGATGCCCTGGCGGCCAGCCTGCTCGGCCGTCGCCCGCTGACATCAC
CTGCCCTTGAGGAAGCCCTCTGATGAAATCCCCTGACGCTTGTGAAGGCCTGCCGGACAT
CCGGATCGCCATCGATTCACTGGACCACCAGATCATCGAACTCATGCGCCAACGCATGGC
TTACGTCAAAGCCGCCGCCCGCTTCAAACCGACCGAAAACAGCATCGCCGCGCCCGAGCG
CGTCGCCCAGATGCTCCCGCAACGGCGCCAGTGGGCCGAGGACGCCGGGCTCGATGCACA
CTTTGTCGAAACCCTGTTTGCCCAGATCATTCATTGGTACATCGCCCAGCAAGTCGTGCA
CTGGCGCAGCATGAGGGTGCCCGCATGAAAGCCCTGACCCGACTGGAAGAGCACCTCGAC
GAGCTGACCCAGGTGTTCGAGCAGGCCCGCCAGCGCGCGGTGCTGCAAGCTGAGCCGGTG
CTGGCCAGTTACGCCCTGGCGATCGATGCGGTGGACCTGCTGGAGCTGTTTTGCCGGGTC
GACCAGCCCTGCGCCGAGGCCGTGTTCTGGCGCGCCGCCGATGGCGGCAGGAGCCTGTTC
GGCTGGGGCGTGGCTGCAGAGCTGAGCGGTGCTGGCGAGCAGCGTTTCGCCAGCGTTGAC
CAGCAGTGGCAGCACTGGCTGCGCAGCGCGGTGATCCACGGCCCGCAGCCGCCGCTGCTG
TGCGGGGGGTTTCGCTTCGACCACCAGGTCCAGGCCAGCAGCGCCTGGCAGGGGTTTGGC
GACGCCTCGATGCGACTGATGACCTTGCTGCTGATACGCGACGCCGACGCCTGCTGGCTG
CTGTGCCAGCAGTTGGTCGGCCCTGCGGACACTGCCCAAAGCCGCTGCGAGCAGGTGCTC
AATGAGTGGCACGGGCTGATGGATCGCTATCTGTCGTCGCCGGTTGTCACGCCGCCCGCG
CAGCACCGCCGCGACCAGAGCCTGCCGCGCGCCTGCTGGGAGAGCAAAATCGTCCAGGCC
CTGGACGCGCTACGCGATACCTCGATGAAAAAGGTGGTGCTGGCGCGCGAAGTGCTCAGC
GAGTTTTCCCGGGCCGTCAGCCCGGGACGCACCCTGGCGCGCCTGGCCAGCAACGATCCG
GCGGCCTACCTGTTCGCCTTTCGCCGCCAGCAAAGCTGCTTTATCGGCGCCTCGCCGGAA
CGCCTGGTCAAGCTCGACGGCGGCCGCCTGCAGACCCTGGCGCTGGCCGGCACCAGCCGC
CGCGACCCCGACCCGCAACAAGACGCGCAACTGGCACAGGCGCTGCTGGACTGCGAGAAA
AACCGCCACGAACATGCACTGGTGGTGCAGATCATCGAAAGCGGCCTGGCGCCGTGGGCA
AGCCAGTTGCAGGTACCGGCGACACCGTCGGTGCAACGCCTGAGTCGGGTCCAGCACCTG
AGTACAGTGATCGAAGGTCGCCTGCGCCCGCAAACAAGCCTGCTGCAAGTGGTCGAAGCC
CTGCACCCGACACCCGCCGTCGGCGGCCACGAGCGCCAGCAGGCCATGGAGCATATTCGC
CACTGTGAAGGTTTTGACCGCGGCTGGTACGCCGCGCCCCTGGGCTGGCTGGACGCGCGG
GGCAACGGCGAATTCATCGTCGGCCTGCGCTCGGCGCTGTTGAACGGCGAGCAGGCCCGT
CTGTTCGCCGGTTGCGGCATCGTGCCCTGCTCGGACCCGGCCAGTGAATACGAGGAGACC
TGCATCAAGCTTGCGGGGATGCAGTTGGCGTTGCAGGCGTGAGTGTGAGTTTGTGAGCTT
ATCCATTCGCTCTGGTGTTGCTGATGGCCCCTTCCGCCCTTACGGCGGCCTACTTTTCTC
TTGGGGAAAGTAGGCAAAACCGCTCGCTCCAGCATACGGCCCTACGCTGCGCTTCGGGTC
CCCTCGCTACGGCACCTTCCGGGGCATCGCGGCCTACGACTTGCTACGCCAAGTCTACGT
CTCGCGTCTTCGGCTAACGCCGAAGGTGCTACGCACTGCCCCTACAGGCACCTACGCTCG
GCCTCCTGAAGTCGCGAAGTTACGGGCGCCGCCTGCACTGGCGTATCTTCGAAGTCAGGT
TTGCTGGAGCCAAGCTGATACCAGCCTCGCTACACCAGAATTGCGTTAAGCCCCTATAAT
TGAGTTGACCGGTAGCCAACCCGGGCACAGCCCCCTTCGGCGATCCGGACTGCCTCTGAC
ATGAACACTACCCTCTTCACCACCTGCCTGCTCGCCCTCTGCCTGGCACTCACGGCCGGT
TGCTCGAGCAAACCCAAGGCCAAATACCTGGCCGCCAACGCCGGTTCCAACTGCCACGCC
AAAGCCGTGCCCACAGCCGGCGAAGGCGGCCTGGCGTGGGGCCCGACCTTGCAGATCGCC
CGGCAGAAATCCATGAACAACTGCATCCGCTACGCCGGGCGCTCCGGCGGCCAGCCCAGG
ACCTGCAAGGTGGTGCTGGCCGAGTGCAAACGCTGATCCGCATGTAAGCCATACGCTATA
TAAATTCTTATATAGCGTTGTCAATTTGCTCGCCTGGCTCTAGTATCGGCGGCGTTCTGC
CGTTGCGCGTACCCGCTTGATCGATGCGATCAGACGGCTCCGGGGAGGGAGCTGTCGGTC
GTTTTGCGCCACGCGCTATATAAAATAATATATAACGATACCGACCAAGGAGCGTCATGA
CCCCGTTCGCCCCCCGTACCCTGCTGCTCGCCCTGGCCGCCATCAGCGCCGAGGCTGCCG
TGGCCGAGCAGAAGAAAACCTTCAGCCTCGGTGAAATCCAGATTTGGGCCCCGCAGGATG
AGGCGCTCGCCACCGGCAGCAGCGTCGTCGAGCTCGAAGACATGCGCCTGCATGACCGCG
AGACCGTCGACCGCGCCCTGGCCCTGGCGCCTGGGGTGAACCTCGCCTACATGGGCGGGC
GCGCCGAGCAGGTGGTGTACGTGCGCGGTTTTGACCGCCTGCAGGTGCCGGTGTATATCG
ACGGCATTCCCACCTATGTGCCCTATGACGGCAACATCGACCTGGGACGTTTCACCACCT
ACGACCTGTCGCGCATCGAAGTGGCCAAGGGTTTCGCCTCGCTGCTGTACGGCCCCAATA
CCCTGGGCGGGGCGATCAACCTGATCACCCGGCGGCCCACCGAAACCTTCGAAGGTGAAG
TCGGTGGCGGCCTGGAGCTGACCGACCACGGCAACGTCAACGCCTATCGCAGCTACGCCA
ACCTGGGTTCCAACCAGGGCAACTGGTGGATGCAGGGTGGCGTATCGTATGTCGACTATG
ACTACACGATGCTGCCCGACGACTTCGAGCCAACCAACAACCAGCAAGGCAAGGGCCGTC
GGGAAAACAGTAACAAGCGCGACGGCAAGTTCAGCTTCAAGCTCGGCTTCACCCCCAACG
ACACCGACGAGTACGTGCTCGGTTATGTCCAGCAGGAAGGCCGCAAGGGCCAGCCGCCCT
ACGCCGGCGACCTGCCCGCCAGCGGCCAGCGCAAGCGCTGGTGGGAGTGGCCGCAGTGGG
ACAAGACCAGCCTGTTCCTGGCCACCAACACCCGCTTCGGCGAGCACGGCCTGAAGACCC
GGGTGTTCCGCGACACCTTCAAGAACTCGCTGGAAAGCTTTGTCTACAACAACGGTATCC
ATGGCGCGATGCAGCCGGGGTTCCCGAGCAAATACGATGACGAGTCCACCGGTTTCTCGG
TCGAGGGCGACCTGGCCCTGAGCACCGGCAACCGCCTGGGCATCGCTTATCACTTCAAGG
AAGATGTGCACCGCTCGCGCGATGGCAGCGACCCGCAAACCCACTTTCGCGACCAGACCC
AGTCCATCGCCCTGGAAGATACCCTGCGCCTGAACGACATCTTCAGCGTGGTCGGCGGGA
TGTCGTACAACTACCGCAAGAGCCTTGAGGCCGAAAACTTCGGTACCAGCGCCGCCTCGC
CCCGGGTCAAGACCCTGTATGACGAGCCGACCGGCAGCGACGATGCGGTCAACAGCCAGT
TGGGCCTGTTCATCAACACAGGCCCCTTGCTGGACATCGACCACAACGGCCAGGTGCGCC
TGACCGTGGCGCGCAAGAGCCGCTTTGCAACCATCAAGGACCGCTACTCGACGCGCTTTG
GCACGGTGATCCCCAGCCCCGATCTGAAGTCCGAGCGCGCCACCCACTACGAGCTGGGCT
ACAGCGGCGCGATCAGCCGCCAATGGACCCTCGACACGGCGCTGTTCGTCAGCAACATCG
AAGACTCCATCCAGCAGGTCACCGTCGCCCCGGTCGCCGGTTGCGCAGCGCCGTGCGGCC
AGTACCAGAACATCGCCAAGGCGCGTAACCAGGGTGTCGAACTGGGCCTGCGCGGCGATC
TGGGCAACTGGGAATTCAACACCAGCTACACCTACCTCGATCGTGAAAACCGCAGCAATC
CCGAGCTGCGCCCGATCGATACACCGCGCCACAACCTGTTCGCCTCGGCCAGCCTGAACC
TCGACGCCTGGCGCCACACCGCCAGCGTCGAAGCTGCTTCGCGGCGTTACAACATGTCCG
ATGGCAGCCAGATGAGCGGCGGATACGCGGTGTACAACCTCAAAAGCGGCTATCGCTTGA
GCAATGACGTGCGCATCGAAGCGGGCATCCGCAACCTGTTCGATCGCCTTTATGAATACA
GCGAGGGGTACCCGGAAATTGGCCGCAGCTACTTCGTACAGTTCAATGTGCCGCTCTAAG
GCCTGGCTGCTTGCGCTGCTGCTGGGCGCAGCCAGTGTCCAGGCGGGCGCGCCGCAGCCG
GTGGTGGTGTTGACCAGCTACCCCGAGGAGATGATGACGCGCTTCGAAGAGGCCTTCGAG
CGCGCCAACCCTGATTATCGCCTGCAGATCCTCTGGCGCCAGGGCTTCGATGCCCTGCCC
TATCTGCGCCAGGCCGACCAGGGCGGGGTCGATGTCTACTGGGCGCCGTCACCGGGCAAC
TTCAAGCGTCTGGCCCAGGACGCCGGCTGGCAGCCGCTAGGGGTCGAGCTGGACGGTTTG
CCGCCGCGCATTGGCGGCATCCCCCTGCGCGACCGCGCGGCGCGCTACCAGGCCACGGAG
CTTGCCGGTTACGGCTTTGCCATTAACCCGGAAGAACTGGCCAAGCTGAACATGCCTGCC
CCGCAAGACTGGCCGGACCTGCTCGATGCCCGCCTGCGCGGGCGCGTCGCCTTGCCCGAC
CCTGCGCGCGTCGGCTTTGCTCCAGTGCTGTTGGATATCGTTTTGCAGGCCTACGGCTGG
GATCAAGGCTGGGCGCTATGGAGCGAGCTCGCCGGGCAATCGCGGCTGGTCAGTCGCGGC
GGCACCCTGGTCAGTGACGAGGTCGCCAGCGGGCGTTCGGCAGTGGGTGTGTCGATCGAC
TTTTTCGTGGCTTCGGCGGTGAGTAACGGCGAAGCGGTCGAGTTTGTCTACCCGGCCCAC
GGCGGGCTCAACCCGGCGCATATCGCCATCCCTCGCCAGGCCAGGCAGGTCGAGGGAGCG
CGGGCCTTCGTGCGCTTCGTGTTGTCGCCTGAAGGGCAACGCCTGCTGGCCGACCCGGAC
ATTCGCAAGTTGCCGGTGCGCCCCAGCATTTATGCCGACTTGCCGGCGGGCTATCACGAC
CCCTTCGCCGCCGCCCGCCAGGGCGCCTATGCCTACACCGACGACAGCTCGCGCGAGCGC
CTGGCGTTGATCACCTCGCTGTTCGAGCAATGGCTCGGCCAACCCCATGAACGCCTCGCC
GTGTTGTGGGCGCGGGTGCATGCCGGTGAAGCCCAGGGCCGCGACCTGACCGCGGTGCGC
GAGTTTCTCAGCGTGCCGCCTATCGACGAGGAGCAAGCGGCGTCGGCGCCGTTGCTGGCA
CTGTTTGCCCAGCGCCAGGACCATGGCATGCAGCGCCAGCCGGCGAGCGACCAGGATGCC
CTCGGCCGCGAGGAAATCGCCTGGCAGTTCCATAGCGCCCGGCAACAGGCGCAAGCCGAG
CGCCTGCTATCGGCCATGGGCCTGTGAAGCGCGGTATCTGCTTGCTGCTCGCCACGCTGC
TGAGCACGCCCGCCAGCGCCGCCGTCAGCCGTGAAGCCTTCGCCCAGCCCTTGCCGGGGC
TGGACGATGCGCAGCAGCTGGAGCGTTTCTTTCACGGCCGCAGCCTGTTCCGCCAGGCCT
GGGTGGTGGCGCCTTCGCGGGACGAAGCGGTCGATGGCCTGGGGCCGCTGTACAACCGCA
TCAGCTGCATTGCCTGCCACCCCAAGAATGGTCGCGGGCAGGCACCTGCCAGTGAACAGC
AACCGCTGCGCACGATGCTGGTGCGCCTGTCGCTACCCGGGCACGATGCCCACGGCGGGC
CGCTGCCACATCCGGTCTATGGTGATCAGCTCAGCGAATCGGCTGTTCCCGGCGTGGCCG
CTGAAGGTCGGGCGCAAGTGCGCTGGCAAGAGCAGTGGGTCACCCTGACCGATGGCGAAC
GCATCGGCCTGCGTTCGCCGCGCCTGAGCTTCAGCGAACTGGCCTACGGCCCGTTGGGTA
ACGTGCGCACCTCGATGCGGGTCGGCTCGCCGGTGTTCGGCCTGGGCCTGCTCGAAGCCA
TCGAGGCCAGCACCCTGCAGGCACTGGCCGACGCGCCCAAGCCCGATGGCGTCAAGGGCC
GCGTCAACCAGGTATGGAGCGTCGAACGCCAGCGCCTTGAGCCCGGGCGCTTTGGCCTCA
AGGCCAACCAGCCGGACCTGCGTCAGCAGATTGCCGGCGCCATGCACGGTGACCTGGGGA
TCACTTCGCCGCTGTATCCCCAACAAAACTGCACGCCGTTGCAAACGGCCTGTCGCCAGG
CTGCCAGCGGCGGCGAACCGGAGCTCGACGCTGTGCAACTGGGCGACCTGCACTTCTACC
TGGCACACCTGGCGCCACCGCCGCACCGCGACCGGAGCAAGCCCGAGGTGCAGCGTGGCG
AACAGTTGTTCAGCCAGGCTGGCTGCGCACAGTGCCACCGCCCGCGCCTGAGCACGGGCC
AGCATCCGCTCTACCCGCTGCTGTCAGCGCAGCAGATCGAGCCTTACAGCGACCTGTTGC
TGCATGACATGGGCCCGGGCCTGGCCGATGGCCGTGACGATTACCTGGCCACCGGCCGCG
AGTGGCGCACCCCGCCACTGTGGGGCCTGGGCTTGCTCGAACGGATCAACCCCGGTGCTG
GCTACCTGCATGATGGCCGCGCGCGTACGCTTGAGGAGGCGGTGTTGTGGCATGGTGGGG
AGGCGCAAGTGGCGCGCGAGCGGTTCAAGGCGCTGGTGGCCGATGATCGGCGGGCGCTGC
GGGCGTTTTTGCGGTCGCTGTAATCCCAATCGCGGGCCAGATGCCCTCATATCATTCCCA
ATGATAATAACCTTCGCCCCATTCGATTCGTCGTTGATAGTTTCAAATCGCAGAATCCGC
CCACTATCAATAAATTGGCGGACTCCCCATGGAACAGTCACTCAAACCTTTGCGTTACCC
CCTTGCTCTATTGGCTGTATTGGTGATGAGTGCCTGCGGTCGCACCCCGGAGGCCGTGCA
GGCGCCGGCGGCGGCCAAGGTCAGCGTGGCCAAGGTGCTGGAACAACCAATCAACGAATG
GGACGAGTTCACCGGCCGCCTGGAGGCGCCGGAAACCGTCGAGGTGCGTCCGCGCGTCTC
CGGGCAGATCGACCAGGTGGCCTTCACCGAAGGCGCCCAGGTGAAAAAAGGCGATCTGCT
GTTCCAGATCGACCCGCGTCCGTTCCAGGCTGAGGTCCGCCGCCTCGAAGCCCAACTGCA
ACAAGCCCGCGCCACCGCCATCCGCAGCGAAAACGAAGCCCAGCGCGGCGAGCGCCTGCG
CAGCAGCAACGCGATTTCCGCCGAGCTTGCCGAGTCGCGCACCAGTGCCGCTGCCGAAGC
CCGCGCCGGTGTCGCCGCGATCCAGGCGCAACTGGACCTGGCGCGCCTGAACTTAAGCTT
CACCCGCGTCACCGCGCCGATCAGCGGCCGGGTCAGCCGCGCGCAATTCACCGCCGGCAA
CATCGTCACGGCTGACGTCACGCCGCTGACCAGCGTGGTCTCCACCGACAAGGTCTACGC
CTACTTCGACGCCGACGAGCGCGTGTACCTCAAGTACACCCAGCTGGCGCGCGACGGCCA
ACGTGGCCAGAGCACCCCGGTGTACCTGGGCCTGTCCAACGAAAACGGCAACCCGCACCT
GGGCCAGATGAACTTCGTCGACAACCAGGTCAACCCCAAGACCGGCACCATCCGTGGCCG
TGCGGTGTTCGACAACCGCGACGGGCAGTTCACCCCGGGCCTGTACGCACGCCTGAAACT
GGTCGGCAGCGCCACCTACTCGGCGGTGCTGATCAACGACGAAGCGGTCGGTACCGACCT
TGGCAAGAAGTTCGTGCTGGTCATGGACAAGGACAACAAGGCCGCCTACCGCGCCGTCGA
GCTGGGGCCGAAACTCGAAGGCCTGCGCATCGTGCGCAACGGCCTGAGCAAGGATGACCG
CATTGTCGTCAAGGGCCTGCAACGGGTACGCCCGGGCTCGCCAGTCGACCCGCAGGACAC
GCCAATGGCCAGTGACGCGACCATCGCCGCCCTCGCCCAACAACGTCAGGCGCTCGAAGC
CAGTATCCAGGGCAAAACAGTGGCCACCCCCAGCGTAAAACTCGCCAGTGCCTCGGCACC
GCGCGGTTAAGGGATCAGTCCGATGAATTTTTCCAAGTTTTTTATCACCCGGCCGATCTT
CGCCGCGGTGCTGTCGCTGCTGATTCTGATCGCCGGCAGCATCTCGCTGTTCCAGCTGCC
GATCAGCGAATACCCGGAAGTGGTACCGCCCACCGTGGTGGTGCGTGCCAACTTCCCCGG
CGCCAACCCGAAAGTGATCGGCGAAACCGTCGCCGCGCCGCTTGAGCAGGCGATTACCGG
GGTCGAGAACATGCTCTACATGTCCTCGCAGTCCACCGCCGACGGCAAGGTCACTCTGAC
CGTCACCTTCGCCCTCGGTACCGACCTGGACAACGCCCAGGTTCAGGTGCAGAACCGCGT
GACCCGCACCCAGCCCAAGCTGCCCGAGGAAGTTACGCGTATCGGTATTACCGTCGACAA
GGCTTCGCCCGACCTGACCATGGTCGTGCACCTGACCTCGCCGGACAACCGTTACGACAT
GCTCTACCTGTCCAACTACGCCATCCTCAACATCAAGGATGAACTGGCGCGCCTGGGCGG
TGTCGGTGACGTGCAACTGTTCGGCATGGGCGACTATTCGCTGCGGGTCTGGCTCGACCC
GAACAAGACTGCCTCGCGCAACCTCACCGCCAGCGACGTGGTCGCCGCCATTCGCGAGCA
GAACCGTCAGGTAGCCGCCGGTCAACTTGGCGCGCCACCCGCACCCGGGGCCACCAGCTT
CCAGCTGTCGGTCAACACCCAGGGCCGCCTGGTCAGCGAAGAAGAGTTCGAGAACATCAT
CATCCGCTCCGGCGCCGATGGTGAGATCACCCGCCTGAAGGACATCGCCCGCGTTGAGCT
CGGCTCCAGCCAGTACGCCCTGCGCTCGCTGCTGAACAACCAGCCGGCCGTGGCCATCCC
GATCTTCCAGCGCCCAGGCTCCAACGCCATCGAGATCTCCGACGAGGTCCGGGCGAAAAT
GGCCGAGCTGAAGAAAGACTTCCCTGAAGGCATGGACTACAGCATTGTCTATGACCCAAC
GGTATTCGTTCGCGGTTCGATCGAGGCGGTGGTCCACACCCTGTTCGAAGCGCTGATCCT
GGTGGTGCTGGTGGTCATTCTGTTCCTGCAGACCTGGCGCGCCTCGATCATCCCGCTGGT
GGCGGTTCCGGTTTCCTTGATCGGTACCTTCGCGGTGATGCACCTGTTCGGCTTCTCGCT
CAACGCCCTGTCGCTGTTCGGCCTGGTACTGGCCATCGGTATCGTGGTCGACGACGCCAT
CGTCGTGGTGGAAAACGTCGAGCGTAACATCGGCCTGGGCCTCAAGCCCCTGGAAGCCAC
GCAAAAGGCCATGGGCGAAGTGACCGGGCCGATCATCGCCACGGCGCTGGTGCTGTGCGC
GGTGTTCGTGCCGGCGGCGTTCATTTCCGGCCTTACCGGGCAATTCTACAAGCAGTTCGC
GCTGACCATCGCCATCTCCACGGTGATCTCGGCCTTCAACTCCCTGACCCTGTCGCCGGC
CTTGGCCGCGGTACTGCTCAAGGAGCACCACGCACCCAAAGACCGCTTCTCGAAAGTGCT
CGAACGCCTGCTCGGTGGCTGGCTGTTCGGCCCGTTCAACCGCTTCTTCGACCGTGCCAG
CCATGGCTATGTCGGTGCTGTCGGCCGGGTCATCCGCAGCAGCGGCATCGCCCTGTTCGT
CTATGGCGGCCTGATCATCATGACCTGGCTGGGCTTCTCGTCGACGCCTACCGGCTTTGT
ACCGGCGCAAGACAAGCAGTACCTGGTCGCCTTCGCGCAACTGCCGGATGCCGCCAGCCT
TGACCGCACCGAGGCGGTGATCAAGAAGATGAGCGAGATCGCCCTCAAGCAACCGGGCGT
GGCTGACTCGGTGGCCTTCCCGGGCCTGTCGATCAACGGCTTCACCAACAGCCCGAACAG
CGGCATCGTCTTCACCCCGCTCAAGCCCTTCGACGAGCGCAAGGACCCGAGCCAGTCGGC
CGCCGCGATTGCCGCCGCGCTCAATGCGCAGTTCGCCGATATCGAAGACGCCTACATCGC
GATCTTCCCGCCGCCGCCGGTACAGGGGCTGGGCACCATCGGTGGTTTCCGCCTGCAGAT
CGAAGACCGTGGCAACCTGGGTTATGAAGCGCTGTACAAGGAAACCCAGAACATCATCGC
CAAGAGCCACAACGTGCCGGAGCTGGCCGGGCTGTTCACCAGCTACCAGGTCAACGTGCC
GCAGGTCGATGCTGCCATCGACCGCGAGAAGGCCAAGACCCACGGGGTAGCGATCAGCGA
TATCTTCGACACCCTGCAGATCTACCTCGGTTCGCTGTATGCCAACGACTTCAACCGCTT
TGGCCGCACCTACCAGGTCAACGTCCAGGCCGAGCAGCAGTTCCGCCTTGAAGCCGAGCA
GATCGGCCAGCTCAAGGTGCGCAACAACCAGGGCGAGATGATCCCGCTGGCGACCTTCAT
CAAGGTCAGCGACACCTCGGGGCCGGACCGCGTCATGCACTACAACGGCTTCATCACCGC
CGAGATCAACGGTGCCGCAGCACCGGGCTACAGCTCCGGGCAAGCGGAAAAGGCCATCGA
GAAACTGCTCAAGGAAGAACTGCCCAACGGCATGACTTTCGAATGGACGGAGCTTACCTA
CCAGCAGATCCTGGCCGGTAACACCGCGCTGTTCGTCTTCCCGCTCTGCGTGCTGCTGGC
CTTCCTGGTGCTGGCCGCCCAGTACGAAAGCTGGAGCCTGCCGCTGGCGGTGATCCTGAT
CGTGCCGATGACCCTGCTATCGGCGATTACCGGGGTGATTCTGTCCGGTGGCGACAACAA
CATCTTCACCCAGATCGGTTTGATCGTACTGGTGGGGCTGGCGTGCAAGAACGCCATCCT
GATCGTCGAGTTCGCCAAGGACAAACAGGCCGAAGGCCTCGACCCGCTGGCCGCGGTACT
GGAAGCCTGCCGCCTGCGCCTGCGGCCGATCCTGATGACCTCGATCGCCTTCATCATGGG
TGTGGTGCCGCTGGTGTTCTCTTCCGGCGCCGGTGCTGAAATGCGTCATGCCATGGGTGT
GGCGGTGTTCTCCGGGATGATCGGGGTGACCTTCTTCGGTCTGCTGCTGACGCCGGTGTT
CTTTGTTCTGATCCGCCGTTACGTGGAACGCAGCCAGGCCCGCAAAGCGGCGCGTGCGCT
GAAGCTGGAGACTCATGCATGAACCGCAGTGTGAAATTCTTTATGCCCAGCCTGCTGGTG
CTGGCCCTGGCCGCTTGTGCGGTGGGCCCGGACTACAAGGCCCCGGACACCGCGGCGGCG
CAATTGAGCGCGGCCAACGAACCGAGCGCCAAGGCCACCTTCGACCGCAGCCGTTTTGAA
AGCATCTGGTGGAAGCAGTTCGACGACCCGGTACTGAACAAACTGGTCAGCCAGTCGCTG
GACGGCAACCGCGAACTGCGCGTGGCCTTCGCTCGCCTGAAAGCGGCGCGGGCGATTCGC
GACGATGTCAGCAACGACGCCCTGCCCACCGTCACCAGCCGCGCCAGCGCCGACCTGGGC
AAGGGCCAGGTGCCTGGCCAGAGCGAGGACCGGGTCAACAGCGAACGCTACGACCTGGGC
CTGGACATGGCCTGGGAGCTGGACCTGTTCGGCCGCATCCAGCGTCAACTTGAAGCCAGC
GAAGCCGAGCAGGACGCCGCCCAGGCCGACCTGCAGCAACTGCAGGTGAGCCTGATCGCC
GAACTGGTCGATGCCTATGGCCAACTGCGCGGTGCGCAATTGCGCGAGAAGATCGCCCTG
GCCAACCTCAAGACCCAGCAGGATTCGCGGGGTATCACCGAAACCTTGCGTGACGCCGGG
GTCGGTAACGACCTTGATGTGGTGCGGGCCGATGCCCGCCTGGCGGCGGTCGAGGCCAGT
GTGCCGCAACTGCAGGCCGAACAGGTACGGGCGCGCAACCGCATCGCCACTCTGCTCGGC
CAGCGCCCGGACGCCCTGGCGGTTGACCTGTCGCCGGCGCAACTGCCGGCCATCGCCAAG
GCCCTGCCGATCGGTGATCCCGGCGAGCTGCTCAAGCGCCGCCCGGATATCCGCAGCGCC
GAGCGCCAGTTGGCAGCGGCAACCGCCAACATCGGCGTGGCCACCGCCGACCTGTTCCCC
CGGGTCAGCCTCAGCGGCTTTCTCGGCTTTACCGCCGGGCGCGGCTCGCAACTGGGCTCC
TCGGCCGCCAAGGCCTGGGCCCTGGGCCCGAGCATTACCTGGGCGGCCTTCGACCTGGGC
AGCGTGCGCGCCCGCCTGCGCGGCGCCAACGCCGATGCCGAGGGTGCGCTGGCCAACTAT
GAGCAGCAGGTATTGCTGGCCCTGGAAGAATCGGAAAACGCCTTCAGCGACTACAGCAAA
CGCCAGCAACGGCTGCTGGCCCTGCTGCGCCAGAGCGAAGCCAGCCGCAAGGCGGCGGAC
CTCGCCTCGATTCGCTACCGCGAAGGCACGGTCGACTATCTGGTGCTGCTCGACGCCGAA
CGCGAACGCCTGAGCGCCGAAGATGCCCAGGCCCAGGGCGAAGTCGACCTGTACCGCGGC
ATCGTCGCCATCTACAAGGCCCTCGGTGGCGGCTGGCAGGCCGAAAGCGTGGCTGCGGCG
AACTGATTCAACGGCTCCTTTGGTTGGTTTCTGACCGGCCTTTTGCCCCGCTTGCGGGGC
TTTTTTATGGCCGATCGCGGGGCAAGCCCGCGATATCTGTAGGAGCGGGCTTGCCCCGCG
ATAGGGACCCCCCCCTTTTACATTTGACGCCACCGGCCCTCGTGACCCAAGCTCAAGCCT
TTGCAGCCGCGACACGCTTCGGATTCACCATGTCGAAACAGCGCCAGTACACGCTTATCA
GCCTGACCCTGCTCATCATCCTCGGTCTGGGTGGCTATTTCTGGCGTGACGACAGCCCGG
CGCCGACGCCTGCCCTCAAGCACAGCTACACCAAGGCCCTGACCATGGCCCATGACGGCC
AGCCCGGCGCCGCCCGAGTGCTCTACCAGCAACTGGGGCGCAATGACCTGTCGCCGATCC
GCCGCGCCAGCCTGTACGCCGAACTGCCCAACTACCCCTCGCCGCTGGCCCTGAAACTGG
CCAGCCGCGACCTGCAGCATGACGAGCCGCTGGTGCGTCGCGCGGCCATAGCCAGCATCC
AGGCGATGCTGCCCGGCGCCCAGCGCAGCCTGGTGCTCGGGCCGTTGCTCGATGATGAGG
AGCAAAGCGTACGCTTTGCCGTGGTCGATGCCCTGCTGGGGCTCAGCGCCGATGACATCG
GCCTGTACTTCGGCCCGCTGCAAGAGGTGCTGGAGCAGTATCAGCAGGTGCTGGCGCAGC
GCGACGACGATGCCAGCGCGCAGTTGCACCTGGCGCAGCTGTACCTGCATGAAAACAGCT
ACCAGGAGGCCGCGCAGGCGCTTGAGCGCACCTTGCAGCTGGCGCCGGACAACCTCGAGG
CACTGGCCGCGCAGGTGCAGTTGCTGGAGCGCCAGAACCAGACCGACGCCTCGCGCCAGG
TGCTGGCCAAGGCCCTGCAACAACGTCCCGACTCGGCCTTTCTACAACATGAACTGGGCC
GCTGGCTGCTGCGCCACGGCCAGGACGAATACGCCCTGCTGGCCTTTGCCCGGGCCCTGG
AGCTGGAGCCGGACAACAATGACTACCGCTACACCCTGGCCACCAGCCTGCATCAGCTGG
ATCAGGTCGACGCCGCGCAAAAGCAACTGGAAACCATCCTTGCCCGGCAACCGGCCAACC
GCAAGGCCCGGGTGCTGCTGATCGTGTACTGGAAAGAGACCGGCCAGTTGCAGAATGTGC
AGGTGCTGCTGGCCCAGCTGGAGCAGCAGAATCCCGACGATCCGTTGGTGCAGCAAGGCC
TGTAGGCCTGCAAACGACCGTCTGACAACCCGGTTGAACCCCTCAACCCAGCCTGTGGTC
CAGAGATAGTGCGAACACAGCAGGCACCGGCGGTGCTTGCCTGAGCGTTATCAAAGGAGA
ACACCCGTGGGCGACGCGTTAGCCAATGCCGAACGAGCGCTGATCCTGGCCCCGGCCCAG
CTTGGCCAGCTGGCCCAGCGCCTGCTCGACCAGGCCGGCATCCAGGCGCTGCAAGCGGCC
AGCATGGAAGACCTGGGCCTTGCCCTGGAGCAAGGCGTGGGCCTGGCGATCATTGCCGAC
ACTTGCCTGGACGGCAGCGTACGCTCGCCTTTGCACCTTTACCTTGGCAAGCAGCCGGTT
TGGTCGGACTTGCCGGTGGTGCTGCTGACGGGGCCGCCAGTCCAGGGCCAGAGCCCGCCG
CAAAGCCAGCACGCCGCGCTCGGCAACTTGTTCCTGCTGCAGTATCCATTCGAACCCGAC
AACCTGCTGGCCCTGACCCATTCCTCGTTACGCGCGCGGCGGCGCCAGTACCAGGCACGC
AACCAGGGCCAGGAACTGGAGCGCCAGAGCCAACGGGTCGAAGAGCAATTGCGCCAGTTG
CGCGAAGAAGAACAGTACCTGCGCCAGGCGCAGAAAATGGAAGCCATCGGCCAGCTCGCA
GGCGGCGTCGCTCATGACTTCAACAACCTGCTGACTGGCATCGGCGGCAGCCTGGAAATG
ATCGGCAAACGCCTGCAGCAGGGTCGCCACGACGCCCTGCCCGCCCTGCTCAGCCTCAGC
CAGGCGGCGGTCAAGCGAGCCGCCAGCATGACCCACCGCCTGCTGGCGTTTTCCAGCCGG
CAATCGCTCGATGCCCAGCCCGTGGAAGTAGCCACCCTGCTCACGGCCGAGCGCCTGCAG
CCGTTGCTTGACCCGCAAATCAAGTTGCAACTGCATATCGAGGCGGATCTGTGGGCCGTG
GAAGCCGACCCGGTGCAACTGCAGGAAGCCCTCGGCAACCTGCTCAGCAACGCTCACGAC
GCCATGCCCAACGGCGGGCGCCTGACCGTCAGCGCCAGCAATCAGCGTCAGGACGGCAGC
CTGTTCGGTGGCCACTCGCTGGCCGCTGGCGACTATGTGCTGATCAGCTTCAACGATAAT
GGCTGTGGCATGCCGCAAAGTACCCTGGACCGCGCTTTCGATCCGTTCTTCACCACCAAG
CCTATCGGCCAGGGCACGGGCCTGGGGCTGTCGATGGTGTATGGCTTCAGCAAGCAGTCC
CAGGGCCATGTGGCGCTGCAAAGCCGCATCGGCCACGGCACCCGGGTCGATGTCTACCTG
CCGCGCCACGCCGCACCCAACCGTGAAAGCGAAGAGCCAGCATCGCCGGCGCCGCCTTGC
GGCAACAGCCACACGGTGCTGATCGTCGAGGACGACCCCGCTGTGCGCCAGTTGGTGCAT
CAGGTGCTGAGTGACCAGGGTTACCCGTGCAAGGTGGCCGAGGATGCCAATGTCGCCCTG
GCCATTCTGCAGGCCGGAGAAGCGGTCGACCTGCTGGTCAGCGACGTCGGGCTGCCAGGC
ATGAACGGTCGGCAACTGGCGGAAATCGGCCGGCAACTGCGCCCGCAACTCAAAGTGCTG
TTCATCACCGGTTACGCCGAAACCGCGGTGGCCCGCGGCGGCTTTCTTGACCCCGGCATG
CAGATGATCTGCAAACCCTTCGAGTTCGCCCAGTTGACCGCCAAGGTCGCGCAGATGCTC
GGCAAGGGCAGCGCCTCATGAGCCAGGTGCAACCCAGCGCCGCCCTGGCGGCGGCGCCGG
CCGTACAGCGGGTGCGGGTGCTGACGGTCAATGCGCACAAGGGCTTCAGCGCGCTTAACC
GTTACTACGTGCTGCCAGAACTGCGTGAGGCGGTACGCAGCGAAAACGCCGACCTGGTGT
TCCTCCAGGAAGTGCTCGGCAGCCACCGCCAGCACGCTCTGCGCCACCGCAACTGGTCGG
ATGTGCCGCAATATGAGTTTCTTGCCGACAGCCTCTGGCCAGAATTCGCCTATGGCCGCA
ATGCGGTGTATCCGGACGGCGAACACGGCAATGCCCTGCTGTCGAAATACCCGATCCGGC
GCCACGCCAACCTCGATGTCAGCGTCCATGGCACCGAGCAGCGCGGCTTGCTGCATTCGG
TACTGGCCTTGCCCGCCGAGTGCGAGCTGCATACCGTCTGTGTGCACCTGGGCCTGGACG
AGCGCCAGCGCCAGCAGCAGTTGCACCTGCTCTGCGAATTACTGCACAGCCTGCCGATCG
ACGCGCCGGTGATCGTCGCCGGCGACTTCAATGACTGGCGCCAGCGCGCGGATGCAGTGC
TGGCCGAATGCGGCCTGAATGAAGTGTTCAGCCAGGCCCATGGTCGCCCGGCACGCAGTT
TTCCGGCACGCTGGCCGCTGTTGCGCCTGGACCGCATCTACCTGCGCAATGCCCGCGCAC
AGGCGCCCAAGGTCATGGCGCGCAAGCCCTGGACCCACCTGTCCGATCACCTGCCATTGG
CAGTGGAGGTGCTCTTGTGAACAGCCAATGGCGACCTGACAACCAGGTGCAACTGCTGAT
CAACGGCGAGGACTATTTCGCCAGCGCCTTTGCCGCGATCGAGCAGGCCCGGGCGGAAAT
TCTCCTGGAAACCTTCATCATCTTTGAAGACAAGGTCGGCAAGCAGTTGCAGCAACTGTT
GATCGCCGCCGCCCGGCGCGGGGTAAAGGTCGAGATGCTGGTCGACGGTTATGGCACCGC
AGACCTGAGCCTTGACTACCTGCGCGAGCTCAGCGACGCCGGCGTGCATTTGCAGGCCTT
CGACCCGAGCCCGAAACGCCTGGGCATGCGCACCAATCTGTTTCGCCGCCTGCACCGCAA
GATCCTGGTGGTCGATGGCGAGGTCGGTTTTGTTGGCGGCATCAATTATTGCGCCGATCA
CCTGGCCGATTTCGGACCGATGGCCAAGCAGGACTACGCGGTACAAGTACGCGGGCCGAT
CGTCGCCGACCTGCAGCGCGCCACCTTGACCCTACTGGAGCAACAGAGCGCGCTCAAGCC
CGGTAGCCGGCGCTGGTGGCAACGCCGGGTGCCGATCGCCGCCGACAGCGAACAGGCAAG
CATGACCCTGTGCATCCGCGATAACCATGATCACCCCAACGACATCGAACAGCACTACTT
GCGGGCGCTGAACGGCGCCCGCGAGCGGGTCACCATTGCCAATGCCTACTTCTTTCCCGG
TTACCGCCTGCTGCGGGCGATCCGCAACGCCGCGCGCCGGGGCGTGAAGGTTACCCTGGT
GCTGCAGGGTATGCCTGACATGCCCTGGGTGCGCTTGTGTTCGCGCTTGCTGTACAACTA
CCTGATCCGCGACGGCGTGCGCATTTTCGAATACTGCGAACGGCCCTTGCACGGCAAGGT
GGCGCTGGTGGACCGGCACTGGTCGACCGTTGGCTCAAGCAACCTCGACCCGTTGAGCCT
GGCCCTGAACCTTGAGGCCAACCTGGTTATCCGCGACCAGACCTTCAACAGCCGCCTGCA
TGAACACCTGCAGGAGCTTACCGCCCACCGCTGCAAACCGGTGAGCCTGCAGCGGGCACT
GCGCGGCTACTGGTGGCGGGCGCCGCTGATCTTTTTGACCTTTCACTTCATCCGCCGATT
CCCGGCCGTGATCGGCTGGCTGCCGGCCCATGTACCACGGCTCAAGCCGCTGTATGACGG
CGAGCAAACTGCGGGCAAGCCGACATGAGCAAACAGCACAAGCACTGGCGCCGTGCCCGC
CAGGCGCTGACCCTGGCGTTCTTCATCCTGGTGCCGGTGCTGCTGTTCAGCGTGCTGAAA
AACCTCGACTGGCAAGAGGTGTACCAGGCCCTGGCCTCCTATCGCTGGCGCACCCTGGCA
ATGGCTGCAGGCGTAACCCTGTGCAGCTTTGCCCTGTTCAGCAGCTTCGACCTGCTCGGG
CGCTACTACACCGGGCATCATTTGCCGGCGCACCAGGTGTTGCCGCTGGCGTTCGTGTGC
TACGCCTTCAACCTCAACCTCAGCGCCTGGGTCGGCGGCATCGCCCTGCGCTATCGTTTG
TACAGCCGCCTCGGCCTCAAGGTCGCGACCATCACCCGGATCCTCAGCCTCGGGCTGTTG
ACCAACTGGGCAGGCTATTTCGCGGTGGCCGGCAGCTTGTTCGTCTGCGGGCTGCCGAAG
TTGCCAGCGGGCATGGAGATCGGCAATACCGGCCTGCGCCTGATCGGTGCAGCGCTGTTG
TTGGTGGTCATCGCTTACCTGCTGGCCTGCGCCTTCGCGACTCGCCGCACCTGGCACTTT
CGCAAGCAGCAGATCACCCTGCCAGGCATCCGTCTGGCGGCGTTGCAAGTGGTGATGGGC
GCTCTGAACTGGTCGTTGATGGCGCTGGTGGTGTTCATCCTGCTGCCCAAGGGGGCTAGC
TACCCGACCGTGCTGGCGGTACTGATGATCAGCAGCATTGCCGGGGTCATTACTCATATT
CCGGCCGGGCTTGGGGTACTCGAGACGGTGTTTTTGACCCTGCTGCAAGGCACCTACGGC
AAGGGCACGCTGCTCGCGGCGCTGATTGGCTACCGGGCGGTCTACTTTCTGTTGCCGTTG
CTGGTAGCCACGCTGACCTACCTGATGCTCGAGCGCCTGGCCAGTCAGCGCGCCAGCGGG
GAAAGTTCGCAAACCACCGGCTGAACCGGCTCGAGCATCTGGTGTACCTGGTACACCAGG
TCTTGCAGGGCGAAGGGCTTGGTCATCAGGGCGATGCCGGGCTCCAGCACCTCCTGGTCG
GTCACTTCCTGTTCGGCGAAGCCGGTGATCAACAGCACCTTCTGCTGCGCCTGCAGCATG
CGCAGGGCATTGGCCACCTGACGGCCACTGAAGCCGCCTGGCAGGCCGATATCGGTGATC
AGCAGGTCAACCGTGCCCAACTGGCGATACTGCTGCAGCGCGCTGTTGGCGTCAGCGGCG
GTAAACACCTCGAAGCCCTCCTCCTCCAGCGCCTCCTTGATCAGCAAGCGCAAGGTACTC
TCGTCGTCGACCAGCAGGATGCGTTCGCCATTGGCGCGTGGGTAGCACTTGCGCCCCGGC
TCGCCGGCCAGCGGCTGCGGCAGCTCGCCCACATAGCGCGGCAGCAGGACCTTCACCCGG
GTACCCTGACCAGGGCTCGAATCGATCCACACCCGGCCCCCTGACTGACGGACAAAGCCA
TAGACCATCGACAAGCCAAGCCCGGTGCCCTGACCGACCGGCTTGGTGGTGAAGAACGGG
TCAAAGGCCCGTGCGACGATATCGGCATTCATGCCGTGGCCGTTGTCCTGCACCTGCAAG
GCAAAGAAATCGCCCGGGCCCAGGCTGTCTTCGCCCTCCAGGGCCAGCTCGTGACGTTCG
TTAGCGGTGGTGATGCGCAGGCAGCCACCGGCGCCCATGGCATCGCGGGCATTGATGCAC
AGGTTGATCAGGGCATTTTCCAGCTGGTTGGCATCAATCAGTACCCACCAGGGCGCCGGC
TCCACCTGGACCTGCAGATCGATATGGCTACCCACGGTCTGCTGGATCAGCTGCTCGATG
TCCTGCACCAGTTGGTTGACACAGACGGGCTTGGGGTCGAGCGCCTGGCGCCGGGAGAAG
GCCAGCAAGCGGTGGGTGAGCGTGGCGGCGCGCTTGGCCGCACCCCGAGCGGCATCAAGG
TAGACCTGCAGATTATCCACATTACCCTGGGCAATGCGTCGCTCGAGCAACTCCAGGCTG
CCGCTGATGCCGGTCAACAGGTTATTGAAGTCATGGGCCATGCCGCCGGACAGTTGCCCG
ATGGCTTCCATCTTCTGGCTCTGACGCAACAGTTCTTCAGCATGGCGCAGCGCCTCTTCG
CGCTCGCGCTCCTGGCTGATGTCGGTGCCCACGGCGGTAAAACCAAGCTCCGAGGGTACC
GCTGCCCAGTTGAACCAGCGGTAGTGCCCGTCCTTGTGGCGCAAGCGGCTGATGGTGTTC
TCGGTGCGCTGGCCGGCGCGCAGGCGCTCAACCACCGAGGTGACTTGCGGTTGGTCGTCG
GCATGCAGCAAGTCCATGATCGAGGTGTCCAGCACCTCGTCCGCAGCCCAGCCAAGGACC
TGGCTCCAGGCCGGGTTGACCGCACTGATGCGCAAATCCGGCAGGACAATCACCATGATG
TCGCCGGACAAATCCCAGAAATGGTTTCGATCAGAGGTGCGCTCCTGCACCTGGCGCTCG
AAGGTATTGGCCAGGTGACGCCACTGCTGCGCCGATTCGACGCTGGCGGTGGTTTCGATC
ACCGTGTCGAGAAAGCCGGCCACCGCCCCGCGCTCGTCTCGAATGGGGCTGTAGCAGAAG
GTGAAATAGGCTTGCTCGAGGCTGCCGTTGCGATTGATCATCAACGGGAAGTTCTCGATG
AAGATCGCCTCCCCCGACAGGGTACGGAAGACCAGCGCGCCGATGTTCTCCCAGGCCTCG
CTCCACACCTCGTCAAACCCGCGTCCCAGTGCCTCGGGCTTGGCCCCGAGGATCGGCTTG
AAGGCATCGTTGTAAATGGTCACCAACTGCGGCCCCCAGACCAGGCAACCGGGGAATTTG
GACGCCAGCAGCATGTCCACGGCAATGCGCAAGGGCGCCGGCCACAGGTGCAAAGGCCCA
AGGGCGGTACTGGCCCAGTCGTGGTTACGCACCTTTACACTCATTGATCCTGGCATGGGC
AAGCTCAGCTGACGGTGGGGGCCTGAACAATCGGACCTAAACGCCGATATCTTCGTTCCA
GAGTTCGGGGCTGTCCTTGATAAAAGCGCGCATCATCTTGACGCAGTTATCATTGTGCAG
CACCTGCACATCGACGCCGCGGGCCTTGAGCAGCGCTTCCTCGCCCATGAAAGTCTGGTT
TTCACCAACAATCACGCGCTTGATGCCATACAGCAGGATCGCCCCGCTGCACATCGGGCA
TGGCGACAAGGTGGTGTACAGGGTCGCCTCGCGATAAACCCTGGCCGGCTGGCGGCCGGC
GTTTTCCAGAGCGTCCATTTCGCCGTGCAGGATCGCGCTGCCCTCCTGGACCCGGCGGTT
GTGGCCACGGCCGATGATCTGGTTATTGTGTACCAGCACCGAACCGATCGGTATGCCGCC
TTCTTTACGGCCCCGTTGGGCCTCATCGATAGCAGCCTGCATGAACGCATCTACGTCTTG
GTTCAACGTGCTCATCGGTTGGTCGACTCCCTGTGGCAAAGCGGTTTTCTTCGCAGGCTA
GCATACCGCCAGCAAGGAATGGCATCCATGCCAGTCGCTACTATGCTGTACAGGTTTCTC
CTCTGCGACCTGGGCAGTCCGGGTCCGTTCCAGTATAGGGAGCGTTGCGATGAGCAAGAA
AATACTGGTGGTGCTGACCAATACGGCCAAATACCCGACGCTCAAGCGCGCCACCGGATT
GTGGCTGGGCGAGGCGGTGCACTTTGTCGACAAGGTCGAAAAGGCCGGTTACAAGGTCGA
TTACCTCAGCCCCAGCGGCGGTTACGTGCCGATTGACCCGCACAGCCTGCAGATGGCGGC
GGATATCGACTGGCAGTGGTACCAGGACAAGGCGTTCATGAACCGTCTGGGCAAGACCCT
GAGCCCCGGCGAGGTCAAGGCCCAGGACTACAGCGCCATTTATTATGCCGGCGGTCATGG
GGTGATCTGGGACTTCCCCGACAATAGCGGGCTGCAGGACCTGGCCCGGCGCATCTTTGA
GGCCGGCGGCGTGGTGGCCTCGGTGTGCCATGGCGCGGTCGGCCTGCTCAATATCAAGCT
CAGTGACAACACCTTGCTGGTCAAGGACCGCGAGGTCACCGGTTTTTCCGATACTGAAGA
GAAACTGGCCGAACTGGACAAAGTGGTGCCTTACCTCACCGAAACCGAGCTCAAGGCCCG
CGGCGGTTTGTACCGCAAGGCAGAAGAGCCGTGGCAGGCCTTCGCCATCGCCGACCAGAA
AGACGGACGCTTGATTACCGGACAGAATCCCGCCTCTGGGGGCGCGGTGGCCGACCTGGT
GGTGGCCGCACTGAAAAAGCGCTGAGGCGCCTACTTGGCTTGCCGATAGGTACTTCGCCG
AGGGTAAACACGGCCTACATCCGCCGCTGATTGCGCTCTTTATGCTGACGAGTGTCACCC
GACCAGGAAGGTCGGGCTCTTGTTCAGCATAGAGGTGCACTCATGGCTCCAACCCGTCTT
GCCGGCCGCAGCCTGCTCGAGTTTCTGATAACCCTGCTGATCGGCCTGGCGCCCGTGGCC
TGTGGCCTTCTGGTGTTGGCCCTGCAGGTCGAGCGTAAGCAGGAAGAAACCGCCGAGGTG
TCTGTGGTCGAGGCTATCTATGCTATCGACCGGGTCTTCGATGCCATGCACGGCTCCAGC
AATGCTGTGCTCGGGTTGGTCGGGCAACCCTGCGAGAAAATTCTCCCGACTCTGCGCCAG
GAAGCGCTGAGGCAGCCAAGCGTGCGCTCGCTGGTGCTGACCCGAGAAAACCGTGCCTAC
TGCAGCACCCTGCTCGGCAGCATCGACACGGCAATCGACCCGGGCAGCTACTTCAACCAG
CGCCTGCGCCTGGACTCGCGCAACGAAATCACCCCGGACATGCCGGTGCTGCACTACCGC
CTGCAGGAATATCCCATGGGCGTCATCGCCATCAGCGATGCGCGCTCCCTGCAAACAGAA
CTGCAGGGCTTCAAGAACGCCATTGTCCTGGCCCTGCAGTTCGGCAGCGATTTTGTCTGG
GCAACCGGCAGTGGCAGCGCCAAGCAGGTACCCAACCATGAAGAAAACAGCCAGCGCATG
GTCTCGGAGAAGTACGGCTACACCGTCCACGCCGGCTACCCCGATGGCCACACCCGCAAG
ATGCTCAGCCAGGCCATGGCCTCCACAGCACCTTCCCTGCTTCTGGTCGGCATCATCACC
TGCGCCGTGGCCTACTGGGGGCTGTTCAGGCAACGACGAAAAACAGCGTGAGCTCCACCA
TGAAAAAGGCCATTGAGCGTTTGCTCAATGGCCTTTTTCAGTGACGGTCCGGATCAGTCG
GTACTGAGTACACCACGACGGACCTGGTCACGCTCGATCGACTCGAACAGGGCCTTGAAG
TTGCCTTCGCCGAAGCCGTCGTCTCCCTTGCGCTGGATGAACTCGAAGAACACCGGGCCC
ATCAGGGTTTCGGAGAAGATCTGCAGCAGCAGACGCTTGTCACCGGCCTCGGAGGAACCA
TCGAGCAGGATGCCACGGGCCTGCAGTTCGCCGACCGGCTCGCCATGGCCCGGCAGACGC
CCTTCGAGCATCTCGTAGTAGGTGTCTGGCGGCGCGGTCATGAAGCGCATGCCGAGCTTT
TTCAGGGCATCCCAGCTCTCGAGCAGGTTGTCGCTGAGGAAGGCCACATGCTGGATGCCC
TCGCCGTTGAACTGCATGAGGAACTCTTCGATCTGCCCGGCGCCCTTGGACGACTCTTCG
TTCAGCGGGATACGGATCATGCCATCCGGCGCGGTCATGGCCTTGGAGGTCAGGCCGGTG
TATTCGCCCTTGATGTCGAAGTAACGGATTTCGCGGAAGTTGAACAGCTTCTCGTAGAAG
CCGGCCCAGTAGGCCATGCGCCCGCGGTAGACGTTGTGGGTCAGGTGATCGATGATCTTC
AGGCCCGCACCGACCGGGTGACGATCGACACCTTCGATGAAGTTGAAGTCGATGTCATAG
ATCGAACTGCCTTCCTCGAAACGGTCGATCAGGTACAGCGGCGCACCGCCAATGCCCTTG
ATCGCCGGCAAACGCAGCTCCATCGGCCCGGTTTCGATCTCGACCGGCTGGGCGCCCAGC
TCGAGGGCGCGGGCGTAGGCTTCGTGGGCGTTACGCACACGGAAGGCCATGCCGCACACC
GACGGACCATGCTCGGCGGCAAAGTACGAGGCGACGCTTTTCGGTTCGTTGTTCAGGATC
AGGTTGATACCGCCCTGGCGGTACAGGTGCACGTCCTTGGAACGGTGGGTAGCCACCTTG
GTGAAGCCCATGATCTGGAAGATCGGTTCCAGGGCGCCCGGGGTCGGCGATGCGAACTCG
ATGAATTCAAAGCCCATCAGGCCCATCGGGTTTTCAAAGATATCAGCCATGCTCGTTTCC
TCATCATCAAAGCGGGTAAATAACGGTCGTTAATTGCTATCGATGTCGAGCAGGCGTGGT
GGCGCGCAAGAGATGCCCCTCACACTTCTGGCGAGGTAGTCACCATAGATCAGCTTGAAC
CCATGACACTTCATATGGACCCATTCTCGGCGGGTTGATTCCCCGAAGGTGGAGAACCTT
ATTATTGTATGCGTAACGGGATTCTACAGTGCGTAAACCGTTTTGTCCGCACTTTAGTTG
ACGCCCGGGCGGCGACGAACGGCTATCCTTGGCACACAGCCGTTTACTTCCCTCCGCTTG
TACAGGTTAGCTGCCATGCCGCTCACGGTAAAACGCCCCGGACGCTGGACCCTGCGTGCC
CTGCTGCCCTGGGTAGTGGGCGCGGTGCCGGTGCTGTGCGGGCTGCTGATCATGCACCTG
CAGGCCCAGCGCGAGCTGGACGCCCGCAGCCGCGCCACCGCGCAGCAAGTGGTGGCCCAG
GTAGAGCTGATCCTCGACAACATTTCTGGCGCGGCCAGGTCGTTGCTGCCCTTGGCCGGA
ATGCCGTGCGTGGAAGAGAAACTGGCCCTGCGCGACCAGGTCACCCGCCGCTCGTTCGTA
CGCTCGACCAACCTGGTGTACCGCAACGAGCTGTATTGCAGCTCGCTGTTCGGCCCCTAC
AGCGAACCGGTCAATGCCAGCGACTATGTAGACGGCAAGCTCTGGCTGATGAACGGCAAC
TCGGTGACTCCTGGCCACCCATTGCTGGTGTATCGGGTCTATGAAGGCGAGCGCGGCGCC
ATCACTACCGTCGATGGTGACCACCTGCTGACCGCCCTGCGCCTGATCGGCCCGCAGACC
CAGTTGCTGCTACAGGTGGGCCGTTACTGGATGGGCAAGGACGGCCTGGTCCATGAAGGG
ATCGCCCCCGCCGCTGAGGTCGCGCCAGTGCGCCTGACCTCCAGCCACTACCCGTTCTCG
ATCCACAGCGGTTATGCGCCAGGCAAGGTCGGCCAGGTAATGCGCGATGAATACCCTGCG
CTGTTCGGCCTGCTGGTGTTTCTCGGGGTGATTGCCGGTACCGTATGCCGCTGGATGCTG
CGCCGTGCCAGCTCACCACGGGCCGAGCTGCAGCGGGCCATGGAAGCCAACGAGTTCTTG
CCGTACTTCCAGCCAGTGGTGCGCAAGGGCGACTACCGCTGGGCCGGCGCCGAAGTGCTG
ATGCGCTGGCAGCACCCGCGCGACGGTCTGGTGCGCCCCGACCTGTTCATTCCCTACGCC
GAGCACAGCGGCCAGATCGTACCGATGACGCGCATGCTCATGCAGCGCACTGCGCAATTG
CTGGCGCCGCATGCAGCATTGATGGGCGAGGGTTTTCATGTCGGCATCAACATCACCGCC
GATCATTGCCAGGACCTGGCCCTGTACGACGACTGCCGGGCCTTTCTCGGCGCCTTCCCG
CCTGGCCGGGTATTGCTGACCCTGGAGCTGACCGAACGCAAGCTTATTGCCCCCAGCGAA
GTTACCCAGACGCTGTTCGGCAAACTCCACGAACTGGGGGTGATGATCGCCATCGACGAC
TTTGGCACCGGCCAGTCCAGCCTCAGCTACTTGCGCCAGTTCAAGGTCGATTACCTGAAG
ATTGACCAAAGCTTCGTCGCCCTGATCGGGGTCGATGCGTTGTCGCTGCACATTCTCGAC
AGCATTATCGAACTGTCGGCCAAGCTTGAGCTGGGCATCGTCGCCGAAGGCGTCGAGAAC
GAAACCCAGCGCGATTACCTGGCGCGCCACAATGTCGATTTCCAGCAGGGTTACCTGTTT
GCCCGGCCGATGCCGATCGAGGACTTTGTCGCCGCCCTGGCGGCCCAGGCCGAAACCGCG
CCGCAGGTCGCGAAGGTTGCCGTTTAGGCCTGCGCCCTGAGATCATGGCGGGTTCCCCGC
TCTGTTTTCTTCTGTAACCGAGGCATTTGTGTCAAAAGGCATCATTACATCGGTCACGGC
CTCGTTCCTGTTTGCCGTGATGTACTACTACACCTCGCTGCTCACCCCGCTCGATGGCGA
GGAGGTGTTCGGCTGGCGCATGCTCCTGACCTTGCCCTGCGTTACCCTGTTCATGCTGTT
TACCCGCGACTGGCCGCTGGTCACCGGCTTGCTCGCGCGGGTTAGGCGCACGCCGCTGCT
GTTGCTCGGCTTGCTGGGTACTTCATCATTGATGGGCGTGCAGCTCTGGCTGTTCCTCTG
GGCGCCGTTGCACGGACGCAGCCTGGAAGTGTCGCTGGGCTACTTCCTGTTGCCGCTGAC
CATGGTCCTGACCGGCCGCCTGGTGTATGGCGAACAATTGTCGCGGCTGCAGAAAGTCGC
GGTAGCCTGCGCGATGACCGGTGTCGGCCATGAGCTCTACCAGCACGGCAGCTTTGCCTG
GGAGACCTTGCTGGTCGCCGCAGGCTACCCGCTGTACTTCGTGCTGCGGCGCAAATGCGC
GACCGATCACCTCGGCGGTTTGTGGGCCGACATGTGCCTGCTGCTGCCGGCGGCGCTGTA
CTTTGTCATCCAGGGGCCGCTGTCAGCCCAGGACCTGGCCGCGCATCCGGGGCTGTACGG
CCTGATCCCGCTGCTTGGGGTGATCAGCGCCCTGGCGCTGATCTGCTATGTGCTGGCCAG
CCGCCTGCTGGCCTTCAGCCTGTTCGGCCTGCTCAGCTATGTCGAGCCGGTGCTGCTGGT
GGCCGTGGCCCTGCTGCTGGGCGAGACCATCGGCCCCGACCAGTGGCTGACCTACCTGCC
GATCTGGCTGGCGGTGCTGGTATTGATCGCCGAAGGCGTCAGGCACCTGCTGCGTCAACG
GCGGCGTTCGGTGTAAGGCGCACCTGGCGCACGCGGCGCTCCTCCACCGCGACCACGGTC
ATTTGCCAGTTGTTCCACACCAGGCTGTCGCCGACCATCGGCAAGCGATCGAGCAGGCTC
ATGACCAGGCCGGCGAGGGTCTGGTAGTCCTCGGTGGGCTTGGCGGCAAAACCGGTGCGT
GCCTGGATCTGGCTGAGGTTCAGGGCGCCGCTGACGACAAAGCCGTGGCCGTCCTCGACG
ATGCCCGGGCCTTCCACCTCACTGGCATCGGGCAGTTCACCGGCGATGGACTCAAGGATG
TCGGTCATGGTCAGCACCCCGGTGAAATCACCGAACTCGTTGACCACGAAGGCGATGTGC
GTCGACTGGCTGCGCATCTGTTCCAGTGCGTTGAGGATGCTGAAACTCTCCAGCAGGTTC
ACCGGCGCCCGGGCCAGGCTCTCGAGGTCAGGCTGATTACCGGCCAGCAGTTCCTTGAGC
AGCTCCTTCTTGTGCACGAAGCCCAGCGGTTCTTCAATACGCCCGTCTCGAATCAACGGC
AGGCGCGAGTAGGACGAATGCATCAGTGCGGTACGAATCGCCTCGGCCGGCTGCGCCAGG
TCGATGGCATCGACCTCGGCGCGCACCGTCATCACCGTCTTGATCGGCCGTTCGGCCAGG
TTCAGCACGCCGCTGATCATCACCCGCTCGCGGCGGTCGAACAGCACCTGTTCTTCGCCA
CCTTCGACCAGGTCGGCAATCTCCTCGCCGACATCATCAGCCTCGACCCGGCGCCCGCCC
AAAAGGCGCAGGACCGCGTGGGCGGTGCGCTCACGCAGCGGCCGGTGTTGCTGCAGGCTG
CGCTTGCGCCGCGCCCGGGCCAGCTGGTTGAACAGCTCGATCAGAATCGAGAAGCCAATG
GCCGCGTACAGGTAGCCTTTGGGAATATGAAAGCCCAGGCCCTCGGCGGTGAGGCTGAAG
CCGATCATCATCAAGAAGCCCAGGCACAGCATGATCACCGTCGGGTGATTGTTGACGAAG
CGGGTCAACGGCTTGCTGGCAACGATCATGATGCCGATGGAGAAGATCACCGCGATCATC
ATGATCGACAACTCTTCGACCATGCCCACGGCGGTGATCACCGCGTCGAGGGAGAACACT
GCATCGAGCACCACGATCTGCGCGACGATCGGCCAGAACGCGGCATGGCGCACACTGCCG
GTGTTCTGCGCAACGTGGCCTTCGAGGCGCTCGTGCAACTCCATGGTGGCCTTGAACAAC
AGGAACACACCACCGAAGAGCATGATCAGGTCGCGCCCGGAGAAGCTCTTGCCGAACACC
TCGAACAGCGGCGCGGTAAGGGTCACCATCCACGAGATACTGGCCAGCAGGCCCAGGCGC
ATGATCAGCGCCAGCGACAGGCCGATCACCCGCGCGCGGTCGCGCTGATGGGGCGGCAGT
TTGTCGGCGAGGATGGCGATGAACACCAGGTTGTCGATACCCAGTACCAGTTCCAGCACA
ATCAGCGTGGCAAGGCCCAGCCAGGCCGTGGGGTCGGCTAGCCATTCCATGGGCGATTAC
TCATGTGCGAGAACGGGCGGAAAACGTCGCAAGGACGGGAGAATGGCCGGGACGGCCGGG
TACTGGGAGGCTCCGAGAACGAAGTCATATCAACCTGAAATCAATTGGGGATGTGATCCT
ACAATTGCAGCAGGCTTTTCTCACAGCGCGAAACTATTTCAAATTCTGTACCCGCCCGTT
CCCACAACTGCCTAGATCAACCCACCACCATCGATATCAATGACGCTGGCGGTCATGAAG
CCGTTCTCCATGGCCAGCAGATACCCGGCCGCCACTTCATCCGCCGCCCCCACCCGTCCG
ACCGGCAGGCCCGCGCCGGCGCGGGCGAACATCGCCTGCCGCGCTTCGCCGTCCATCCCG
GCGTAGGCTTCGGTTTCGGTCAGCCCCGGGCTGACAACGTTGACCCGGCGTGGCGCCAGC
TCCTTGGCCAGTTGCCTGGCCAGGGCTTCGAGCGCCGCATTGAGGGTGGTCTTGATCATC
TGCCCGGCGACGAACTTGCGTGACAGCAACCCCGAGGTCAGGCTGATGCTGGCGTGCGCA
GAAAGGTGCGGCAACGCCAGCTGGATCGCCTGCAAGGCGCCCCAGAACTTCACCTCGAAA
GCCTCGCGCGCCAGTTGCAGGTCGCTCTGCGCCAGGGGCCTGGCCTGCACGGCGGGGCCA
GCGCTGATGACCAGATGATCGACGGTGCCAACGCCGGCAAACAGCGCCTGCAGCGCCCGG
GTATCGGTGATATCGGCAACACATGCCTCGATCCCCTCACCCGGGCTTACCGCCTGGCGG
CTGGCAACGATGACCCGTGCACCACGTGCCCTGGCCTGGCGCGCTACCGCCGCGCCGATA
CCGCTGGCGCCGCCGAGCACCAGCACGGTCTGGTGCAACAAGGATTGATGAGCGTTGTAC
ATGATGATCACTGCCTGTGCTTGAAAGTGATTACATCTTGCTCTGCGAGCAATCAGGGAA
AAACCAGGCTGCACGCCAAGCACCTGTAACCATTGCTTGAAGATATCCAGGGTAATTTTC
TTCAATACCCGGCCATTCGCCGCGCCTTAGGCTGTGTCGGTCTTCCACTGCTGGATACCC
CTCATGAGCCTGATGTTATCAATGGCCGCCTTCGCCCTGGCCGCCTCAATCTCCCCCGGC
CCGGTCAATATCGTCGCCCTCAGCGCCGGCGCCCGCCACGGCTTTCGCGCCAGCTTGCGG
CATGTCAGCGGCGCAACCCTCGGCTTTGTCCTGCTGCTGGTGCTGATCGGCCTTGGCTTG
CACGAGTTGTTGCGCCATTGGCCGGCCATGACCCAAGTGTTGCACTGGGCCGGCGTGGTG
TTCTTGCTGTACATGGCCTGGAAACTGGCCAGCGACAACGGCGAACTGGGCGCTGGCGGC
GCTACGGGCGCGCCCTCGGTGCTCGCCGGCGCCACCCTGCAATGGCTCAACCCCAAGGCC
TGGCTGGCCTGTGTGGCCGGCATCGGCGCCTATGTCGGCGAGGGCGATAGCCGCCGGTTG
TGGCAGTTCAGCGCGATCTACCTGGTAATCTGTTTTCTGTCGATTGCCAGCTGGGCCTGG
GCCGGCAGTGCAATCAGCCACTCCCTGAGCAATGCCCAGCGTATGCGCCGGTTCAACCGC
TGCCTGGCGCTGCTGTTGCTGGCCAGCGCGCTGTACCTGCTAGTGGGCTGAACGATAGTG
CCCAGGCGTCGCCGCCAGGTGGCGCTTGAAGGCTCGCTGCAAGTGCGCCTGGTCGGCAAA
ACCTGCCTCCAGTGCCACCTCGGCAATCAACCGCCCGCGGCGCAACTGGGCACGGGCATA
CTGCACCCGTTGATCGAGCAGGTAGCCATGGGGCGTCAAGCCGAACTGCTGCTTGAACGC
ACGGATCAGGTAGGACGCGGACAAGCCGGCAGCGCGGCTGATGTCTTCAAGGCGCAAAGG
CTCGGTGCAGTGCGCGCGGATGAATTCGGCTGCGGCCAGCAGGCGCGGGTCGCCCTGGCC
CAGCGCGCTTGCGCTTTCGCCCAGGCGCAGGCTCAGTGCGCTGCAAAACACTCGCAGTGC
CGCCTCTTTGCCAACTGGCGGCTGCTGCTCATCCAGCAGCATGGCAAACAGCTGCAGCAA
ATCATCGAACAGCCCCGCCTCGGTGCTGCTGACAGCCGCCAGCGGCGAGAAACCCAGGCC
CTGCAACCAGGCCCAGTCGATGAACAGCATCAGGTAGGACCAGGGCTCGCCCGCGATGGG
ATTGCAGGTGTGCACCACTCCGGGGTTCATCAGCACCACGGTGCCGGCAGCCACTTGCTG
CTGGCGATCGCCACTGATGTAGGTGCTGCGCCCTGCGGTAATCGCACCAATCGAGAAACT
CTCGTGCGAATGCGCCGCGTAACAGACCTTGCGACCATCGGCGACGCTGCGCACTTCAAC
GAAGGGCAGCGCCGGGTCACGCCAGAATCGCGAATTTGCGTGCATAGGCTTCAGCCCTCG
GCGTCGTGCACCACCACCAGTAACTGGGCCTGCACCGGCCCCAACGAACGCAGGCGGTGC
GGGGTCTGGGCGTTGAAATACAGGGCATCGCCACGCTCGAGGATCACCCGCTCGTTCATG
AAGTCGACCTCGACCTGGCCTTCATGGACGAACAGAAACTCTTCGCCCAGGTGCTCCTTG
AACGAGGCATCGCTGAACTCCGGCGGCGGGCTGATGATGAACGGCAGCAGGCTGCGGCTG
CCGATCTGCTTGGCCAGCACCGAATAACCCGGCCCCTGCCCCGACACCGCCTGGCGTTCA
TGGCTGCGCACCAGGCTGTAGCGGGCCTGGCCTGGCTGGTCTTCGGCAAACAGCTCCTCG
ACATTGACGTTCAAGGCACGCGCCAGCTTCAACGCTGCAGCGATGGAGGGCGTATTCAAG
CCGCGCTCGACCTTGGACAGGTAACTCTTGGTCATGCCAGCCGTTTCAGCCAGCGCCTCC
AGGGTAATACCCAGTTTTTTTCTCAACAGTTTCAATCGGATAGACATGTGACGCGATTTT
CCCAATGCCATGGGCAAGTATTTTCTTGCTAATGACACCTTGTGTCATATAGCCTTTATT
GTGTAATGCGATTGACCACCCCGTCACCTTCCAAGCAACCGGGGTGGGCCAGCCGTGACA
CTCCATCACGCCACCGAGGATAGCCCCATGGCCAAGACAATGGCACTCCCCAAGGACCAA
CTGATCCAGCAGGCCCTTAAGCAGATGCAAGGCTCGCTTGCCGATAATACGTGGACTGTG
CGCGAAAAGCTGGCACTGACCTGCCGGATTCTGTTCGACAACGGCCACGACTCCGGCCTG
GCCGGGCAGATCAGCGCCCGCGGCCCGCAGCCAGGCACCTTCTACACCCAGCAACTGGGC
CTGGGTTTCGACGAAATCACCGCCAGCAACCTGTTGCTGGTCAACGAAGACCTGGACGTG
CTCGAAGGCCAGGGCATGCCCAACCCGGCCAACCGCTTCCACAGCTGGGTGTACCGTGCC
CGCCCGGATGTGCACTGCATCATCCACACCCACCCGACCCACGTCGCCGCCCTGTCGATG
CTGGAAGTGCCACTTGAGGTCTCGCACATGGACCTCTGCCCGCTGTACGACGATTGCGCG
TTCCTCGAGGCCTGGCCCGGCGTGCCGGTGGGCAACGAAGAAGGCGAGATCATCAGTGCC
GCCCTTGGCGACAAGCGCGCCATCCTGCTGTCGCACCACGGCCAGTTGTCGACCGGTGCC
AGCATCGAGGAAGCCTGCGTGATTGCCCAGCTAATCGAACGCGCCGCCAAGCTGCAACTG
CTGGCCATGGCCGCCGGCAGCATCAAGCCGATCGCCCCTGAGCTGGGTCGTGAAGCCCAC
GACTGGATCTCCCGGCCCAAGCGCCACAGCGCCGCCTTCAACTACTATGCGCGCCAATGC
CTGCGGGTACATGGCGACTGCCTGAACTGAACCAAGCCTGTCACTGACCTTGCGGAGTAA
ATTTCATGTCCAAGACTTTTCACGGCATCATCGGCTACACCATCACCCCGTTCAGCGCCG
ACGGCGAACAGCTCGACCTCGAGGCCCTGGGCCGCTCGATCGAGCGCCTGATCGAGGGTG
GCGTTCACGCCATTGCGCCACTGGGCAGCACCGGCGAAGGCGCCTACCTGAGCGATCTGG
AATGGCAGCAGGTAGCCGCCTTCAGCCTGCGTCAGATCGCCGGGCGAGTACCGACCATCG
TCAGCGTCTCCGACCTGACCACCGCCGGTGCCATTCGCCGCGCGCGCTTTGCCCAGGAAC
ACGGCGCCGACGCGGTGATGGTGCTGCCGGCCGCCTACTGGAAGCTCACCGAGGAGGAGA
TACTCGAGCACTACCGGGCCATCGGCGCCAGCATCGAGCTGCCGATCATGCTCTACAACA
ACCCGGCCACCAGCGGTACCGACATGTCGGTGGAGCTGATCCTGCGCATCGTGCGCGAGG
TCGAAAACGTCACCATGGTCAAGGAGAGCACCGGCGACATCCAGCGCATGCACAAGCTGC
AGCTACTGGGTGAAGGCAAGGTGCCATTCTACAACGGCTGTAACCCGCTGGCCCTGGAAG
CCTTCGTGGCCGGCGCCAGCGGCTGGTGCACCGCCGCTGCGAACCTGATCCCGGCGCTCA
ACCAGCAGCTGTACCAGGCCGTCCAGGCCAACGACCTGAGCACAGCCAAGGCGGTGTTCT
ACCGTCAACTGCCGCTGCTGGAGTTCATCCTCAAAGGTGGCCTGCCGGCAACCATCAAGG
CCGGTCTGGGCATGACCGGTTTGCTGGTGGGTGAGCCGCGGCGGCCGGTGTTTGCCCTCG
ACAACGCAGGTCAGGCGCACTTGCAACAACTGCTCAAACAAATGCTGTAGGACGACCGTA
ACAACCCGGCACTGCAACAGTGCCGGGGACCGGTGCAGAGTCACCCAGCAGTTCCGGAGA
AGTCCGACACTGCTTGAAGAAAGCCCATCTGGGGCTAGTGTCCTGCCGTTTCTATCATCG
GCTGCTCTAACCCATGACAGGACAGTCACCATGAGCACCCGACGTTTTTCAGGCTTTACC
CTGGGCGTACTCGCCTCGGCCGTATTGATTGCCGGCACGGCATTCGCCGCCCCGCTAACT
CGCGACAATGGCGCCCCGGTGGGCGACAACCAGAACTCGCAGACCGCTGGCAGTACCGGC
CCCACCCTGCTGCAGGACGTGCAGTTGATCCAGAAGCTGCAGCGTTTTAACCGCGAGCGG
GTGCCTGAGCGTGTGGTGCATGCCCGCGGTGCCGGTGCCCATGGCGAGTTCACCGCCAGC
GCCGATATTTCCGCACTGACCCAGGCCAAGGTATTTACCCCGGGGGAGCGAACCCCGGTG
TTCGTGCGCTTCTCCTTGGTGGCGCACGGCCTTCATTCCCCGGAAACCCTGCGCGACCCG
CGCGGCTTTGCCACACGTTTCTACACCACCGATGGCAACTGGGACCTGGTCGGCAATAAC
TTCCCGACCTTCTTCATTCGTGATGCCATCAAGTTCCCGGACATGGTTCACGCCTTCAAG
CCCGACCCGCGCACCAACCTTGGCAACGACGCCCGCCGCTTCGACCTGCTCTCGCACATG
CCCGAAGCCACCCGCACCCTGACGTTGCTCTACTCCAACGAAGGCACGCCGCTGAGCTAC
CGGCACATGGATGGCAACAGCGTGCATGCCTACAAGTTCGTCAACCGCGACGGTGAAATC
ACCTACGTGAAGTTTCGCTGGAAAACCCTACAAGGTCAGAAAAACCTGAGCCCTGGCGAA
GTGACCAAGATTCAGGGGCATGACTTCAGCCACATGACCAACGACCTGGTCAATTCGATC
AATCGTGGTGATCATCCGAAGTGGGACCTGTATATCCAGACGCTCAAGCCCGAGCAGCTC
GCCGGTTTTGACTTCGACCCACTGGACCCGACGAAGATCTGGCCAGATGTGCCTGAACAA
AAAGTCGGGCAGATGGTACTCAACCGCAATGTCGGCAACTTCTTCCAGGAAACCGAGCAG
GTGGCCCTGGCGCCGTCCAACCTGGTGCCGGGCATCGAGCCTTCGGAAGACCGCCTGCTG
CAAGGCCGGCTGTTCTCCTATGCCGACACCCAGATGTACCGGGTCGGCGCCAATGCCGCC
GGTTTGCCAATCAATCAGCCCAGGGTCAGGATCAATAACGCCAATCAGGATGGTGCCCTC
AACAGCGCGCGTAGTGTCAGCGGGGTCAACTACGAGCCCAGCCGCCTGATGCCACGCCCC
TCGACCGAGTCGGCACGTTACAGCCAGCAACCCTTGAGCGGCAGCACCCAGCAGCAAGGC
ATCGAGCGTCAGCAGAACTTCAAGCAGGCCGGCGAGCTGTTCCGCTCCTATAGCGCCAAC
GACCGCCGCGACCTGATCAATAGCTTCGGTGGCTCATTGGCCAGCAGCGACGACGAAAGC
AAGCACCTCATCCTCGCGTACCTGTACAAGGCCGACCCTGCCTATGGCAAGGGCGTGGCC
AAGGTTGCCGGTGGCGATCTGGTAAGGGTCAAGCAACTGGCAGCGCAGCTGCGGGACTGA
GCATGCGCTGGCGGTAACTGCCGGGGCTCTCGCCGGTCCATTTCTTGAACGCCCGGTGGA
ACGCACTGGGCTCCTGGAAGCCGGTGTGCTCGGCGACTTCGGCAATACTCAGGTGCGTCT
GGCGCAGGCACTCAAAGGCCATGGCCCGACGCACTTCATCCTTGATCTGCTGGTACGAAC
GGCCCTCGCGCTCCAGCTGGCGGCGAAAGCTGCTGGGGCTCAGGCCCTGGCGTTCGGCCA
TGGCCAGCAGGGTCGGCCACTGGCCGTACTGACGGGCACGCAGATAACGGTACACCTGAG
CCACCTGGCCATTCTGGTTGCGGTAGCGAATCACCAGCCACTGCGGTGCGCTGCGCAGGA
AGGTCTTCAGCGCCGCCAGGTCCTGGACCACCGGCAGGCGCAGGTAATCGGCGGCAAACT
CGATCTCGGTACGGCCACCGCCCGTCTGCACGTTGGCGCCCCACAGCAACGGGTCATCGT
CCTGGGCCGGGCGTGTGTCGGCCAGTGCCGTTCGATCGATGACCACGCGTCGCCCGACCA
GCCAGCACGCCAGGCTGATCACCAGGGCGAGAAAGGTTTCCTCGGCGTAGACCCGGGTCA
GCGGATCTTCGATGCCAGTGCGCAGGCTGATCACCGCGCGCCCACCCTTGATCGTCAACT
GCCCTCGAATATCACGCAGGAACAACGCAAAGTTGTTCAGGCACTGGCGCAGCGCCCTTT
CCAGGTTCGGCTCCTGGATCAGCCCGCGGCAGATCAGGGCAAAGCTGCCCAACGGCATGC
CATGGCTGTCGAGGTTGAAGAATTCGTCGTCAAGGGTCTCGATCAGCAGCAACCACAGGC
GTGCAAACGCGGGCGCCGGCACCCGTGCGCCAGGCGCTTGGAGCACCGCCGGGTCGATTC
CGGCTTCGACCAGCAGCGCCGCCGCCCGCGCCGGTTGCGCGCGCAGGGCATGGAGCATGG
TATGGACGAAATAGACGGCGACTGTATCGTTTTCCCGCATGGCGGATTCCGCAAGGGTGT
GGCAAAAAATACCAGTGTCACTGGACAGTTATGGCATAGGCCCGTACGCAGGCTTTGCCT
AGACTCGAAGCCAACCTGAAGGTGGCTGCGGGCAGCATTCTGGCAGACGCCGGGCCTGCC
CCGCCACGCTTTCGCACACTGGAGTCGATCATGAATACCCCGGACATCTATGTAGTCAGC
GCTGTACGCTCGGCCATCGGCAGCTTCGGCGGCGCCCTCAAGGACCTGCCCCTGGCGGAC
CTGGCCAGCAGCGTGACCCGTGCCGCCATCGAACGTGCAGGCGTTGCCCCCGAGCAGATC
GGCCATGTGGTCATGGGCAACGTGATTCCGACCGAGGCGCGCGACGCCTACCTGGCGCGG
GTAGCGGCCATGAACGCCGGCATTCCCAAGGAAACCCCGGCGTTCAACGTCAACCGCCTG
TGTGGCTCGGGCCTGCAGGCCATTGTCTCGGCGGCGCAAAGCCTGCTGCTGGGCGACGCT
GAAGCAGTGGTCGCCGCTGGCGCCGAATCCATGAGCCGCGGCCCTTACCTGCTCCCGCAA
GCCCGCTGGGGCGCACGCATGGGTGACCTGCAGGGCATCGACTATATGCTCGGCATCCTT
CACGACCCGTTCGCCGGCTTTCATATGGGTATCACCGCGGAAAACGTCGCCGAACGCAAT
GGCATCACCCGCCAGATGCAGGACGAACTGGCCCTGACCAGCCAGCGCCGCGCCGCCCGC
GCCATCGCCGAGGGCCGCTTCGCCAGCCAGATCGTGCCGATCGAGATCCCCAGCCGCAAA
GGCCCGGTGCGTTTCGAGGTGGATGAACATGTGCGTGGCGAAGTCACCGCAGAGCAACTG
GCCGGCATGAAGGCGGTGTTCAAGAAGGACGGTACGGTCACCGCCGGTAATGCCAGCGGC
CTGAACGACGGCGCCGGCGCCCTGGTGCTGGCCACAGGTGACTTCGTCAAGCGCCACAAC
CTGCAGCCGCTGGCACGCCTGGTGGCCTACGCACACGCCGGCGTCGAACCTGAGCTGATG
GGCCTGGGCCCGGTACCGGCGACCCGCAAGGTGCTCGACAAGGCCGGCCTGAGCGTTGCC
GACCTCGACGTGATCGAATCCAACGAAGCCTTTGCCGCCCAGGCCTGCGCGGTTGCCGGT
GAACTGGGCTTCGACCCGGAAAAGGTCAACCCCAACGGCTCGGGCATCTCCCTCGGCCAT
CCGGTCGGCGCCACCGGGGCGATCATCGCCACCAAGGCCATTCATGAACTGCAGCGCATC
CAGGGCCGCTACGCCTTGGCAACCATGTGCATCGGCGGCGGCCAGGGTATCGCCATCGTC
TTCGAACGCGTCTGAGCAAGGATTTAAAAGTGAGTATTCAGAACATTGCAGTAATCGGTG
CCGGCACCATGGGCAATGGCATTGCCCAAGTCTGTGCGGTTGCCGGTTACCAGGTCACCT
TGATCGACGTTTCCGACGCCGCCCTGGAGCGCGGCCTGGCCACCCTGCGCAAGAACCTCG
AGCGCCAGGTCAGCAAGCAGACCCTGGCCGCAGAAGATGCCGAAGCCGCCGTGGCACGCA
TCCGCACCAGCACCGACTACGCGCAACTGCAACAGGCCGAACTGGTGATCGAGGCGGCCA
CCGAGAACCTCGAGCTCAAGCTGCGCATCCTCAAGCAGATCGCCGCCAGCGTCAGCGACC
AGTGCGTGATCGCCACCAACACCTCGTCGCTGTCGATCACCCAGTTGGGCGCGGCGGTCA
GCCAGCCGGAGCGCTTTGTTGGCGTGCACTTCTTCAACCCGGTGCCGATGATGGCCCTGG
TCGAGATCATCCGCGGCCTGCAAACCAGTGACGCCACTTACGCCAAGGCCCTGGCCCTGA
CCGAAAAGGTCGGCAAGACCCCGATCAGCGCCGGCAATCGCCCGGGCTTTGTGGTCAACC
GCATCCTGGTGCCAATGATCAACGAGGCGATCTTCGTGCTCCAGGAAGGTCTGGCCAGCG
CCGAAGACATCGACACCGGCATGCGCCTTGGCTGCAACCAGCCGATCGGCCCGCTGGCCC
TGGCCGACCTGATCGGCCTCGACACCCTGCTGGCGATCATCGAAGCCTTCCACGAAGGTT
ACAACGACAGCAAGTACCGCCCTGCTCCGCTGCTCAAGGAAATGGTTGCCGCCGGCTACC
TGGGGCGTAAAAGCGGTCGCGGCTTTTTCACCTACTAGGGAGCCCTGCCATGGACGCCGC
TTTGCGTTGTGCGAACTTTGAGGAGCGGCGTGACAAGGCCCTGGAGCTGTTCGCCGAGAA
GGGTTTCGGCCAGGTCAGCATGCGCGAACTGGCCGCCCACCTGGGCCTGACTGCAGGCTC
CTTGTACCACCACTTCCCGAGCAAGCAGCACTTGCTGTTCGACCTCATCGAGGAGTTGTT
CGAGGAGCTGCTGGCCACCCTTAACCCGGGGCGGCGCAGCCAGCAACAGACCCTCGGCGA
GGTGATTGCCGCGCACTGGAGCCTGCATACCGAGCGGCCGCTGCAGTTTCGCCTGGCCGA
GCGTGACCTGTGCTGTTTGAGTGTCGAGCAGCAAGCGCGCATCGGCCAACTGCGTCAACA
GTATGAAAGCGCCCTGCTGCGCCTGCTGGCGCCCAAGGCAACTCTGCACGGCAAGGCACT
GCAAGCCACCGCCCATGTCATCGCCAACCTGCTCAACAGCCTGCCCGGCTGGCTGCAAAC
CTCGCAACTGCCCCAGGCCCAGGGCCTGGCGCTGATGGAAAGCATGCTGCTGGGCGGAAT
CGAGCGGACCCTGCGCGGTGAAAGCCTGAACTCGATGGCCTGACTTACCAGGCGCCATAG
GGGATACCGTGGGCGTCGATGTAGGCTTGGGATTCGGGTTCCAGGGGTAGGTAGCCAACG
CTGGAGCGCCCCAGGTCCGGTCCCAGTGGCACTATGCGACCGACCGTTCGAGTCACCTTG
ATGCGCTCAAGGCAAACTCCACGCAGCCAGGTTTGGGCGACACCGCCAGGGGCCAGGCCG
ATGGTCACGTATGTACGGTAGTTATCGATGACTCGATCATTCAAAGGACAATAGGCGCGC
TCAGGTTTCAACATGCTGTGGCGCGTTGCCTCAGGAATCTCAATGACTACTTCGTAGGTC
TGTGCTTCGGCCAATGATTGCCAGCGTACATAAATCAACTTGGGTAGATCACTCCCCGAT
ACATATTTTCCCGACCCCACTCCCGTGCGCGTTGACCAACCATCCTCAGGCTTGAATGTA
AAATCCATTCTGGCGTTCCCGCCCATGACTCGTCTGAACCCGCGGCCCTTAATGTCCAGC
ACATCGGCAGTCTCAATCCACACGGCCATGTGGGTAGGCGCCACAAAACCCAAATACCAT
GGGCCAGCAGGCAGCCGAGTACTGTCTTGACCTGCACACCCTGCAAGCAGCAAAGCAGTG
AGCAGCAGCACGACTCGCCAGGTACTACTCATTGGGTAATACCGTGCGTTGACCGTTTGC
ATTCGGCCTATGGATAAACACCACTTCTGTGCTGTCGCGTACTAGATAACCCAGGGGGTT
CCAATGGCTGGACAGATGAATGTATCGAGTACGCAATAATGTCTCTTCATCAGGGGTGAG
CCCAGTACTGGCCCGATCGCCTAGCGCATAAGCGGTCAGTTTCGCTGCAATCCCCTGAAG
CTCATCGGGCAAGTCCGGTTGATCACCAATTTCATGGAACGGCACACCACTTCGTATGCC
AAGTTCGCGCATAATGCGCAAATAGACCCACGATAAATCGGCAAACACATCGCGCTCACA
TCGAATAAAGGCAAATACACGCTTGTACGGGTGTGCGTCTCGATTGGGAATAAAGGGCAG
GTCCACCGACCATGTAACTATGTTCATTTGCAACTTCAGGCGTTCCCACTTCGAGCGATT
GCGCAAGTAATCTTCCTGTACTTTTAGATAGGACTGGCTCCGTTCGTTGGCCAGGCTACG
TAGCTCGACACTGCTACGCGGCCTGGACAGCAAGACTTTTTCTCGCATACGTGGCAGGTA
ACCTCCACCGACATCAGAGTGCGCACCAGGCACCTCGATATCATTATCGGTTCGGGTCAG
AGGGAAATTTTTGCGCCACTCATCCCTTGCCACCAGTTGTACGACCTTATGGGCAACACC
TGCCTTGAGGCCCATTTCCACACCAGAGTAGTTAGCGTTCGCCGGACTGAAGTTACCGCG
AAGAACCGCAACAATCGCTGCAACAGAATCAAACAGGCCAATAAACTGAATGTTCAAATG
ACGTTTTGAGTTCCAGTCGAAGTCATCAGAAAGTATGACGCGCACCGGCCAGCGTGCTGC
CAGACCGCCGCGCTTGCCCCTGTGAAGACTGTTAGCAAAGTGCCTCGCCGCGGCAGCGCC
TCGGCTGAAGCCAAACAGGTCAAATTGCAGTTCGGATACTTTTGCCTGAGGATTTTCATC
AAACCAAATGTTGACCTGATTCAAGACCTCGGCATGTGCCTGTTCTGCCCGAGCAATCAC
CCCTGTCCCGTATCGACCGGTTGCCTGAGAAAGAGCGGAATCCTTGCCCCCGCTCGTAGT
GCCGACCCCTTCGATATAGACCTTGAGCACCACCTGGCGCCTGCCCTGCTGTTCATCACC
CCACACCCGATCCTGATACAACTCATACAACCGCGCGACATTGGTCATGTCATTGCCGTA
GCTGTCATCCGGCACACTCCCCTGGCCGTCATAGCCATACCTGGCGCAATGGCGACGCAC
TTCCTCGGCCTCCTCTGCCAGCTCTACATCGCGGGCAAAACACTGGGCGACGGTGGCGCT
GTTGGCCAGGTTGTTGCCCGTGCCATCAAAGAACACGCCAATACGCAGGGTGACGCCATT
GTCTGCCTCGACCTCTTCCTCCTCTTCTTCGAGGGCAATAGCGGGCGGTAGCGATCGCCC
GGTGGTGGTCAGGCCCATGCGTGCGCGCCGCTGGCTGGCAATCAGCGTGTGGCTGCCATA
AGGGCAGGCGCAACGCACCAGGTGACCTTCGCCGGCCACCGCCTGGCCGCTTACCCGGTA
GGCCGGGTTGCCCTGGGCAATTTCGCCGGTACGCTGGCAGCGAGGGCAATACACCGGGTC
GCCCATGCGGGCGATGGGCCGACCGCCAAGCGGGTGCTTTGCGCAGCCATTGCGTACTTC
ACCACCGGTGCTGGTGGCGTCTCCCTTGCGAACGATAAAGCGCATGCGCCGACTCCCTGT
GGCGACTCACAAGGGTGCTATCGGACGCTTTTTTACTCGGCGGGGAATATCAGCCACCCA
TGCTGGATGGCGTGGGAAGAGTCAGCAGGCTCCTAGCGCAATTGCTCCTGAATCTGCTCG
CGCAAGCTGTTCAGGTCGAACGGCTTGGCCAGGATCGGCGCCTTGAAGGCGATCGGGCTG
CCTGATTCGCGGATTTCCGCGGGGTAGCCGCTGATGAAGATCACCTTCAGGTCCGGGCGC
ATCTTCACCGCAGGTTCGGCGATCTGCACCCCGGTGATTCCTCCCGGCAAACGAAAATCG
GTGACGATCAGGTCCAGGTGCGGCTTGCTCGCGAGAATCTTGAAAGCTTGCTCACCGTTC
TCCGCCACCAGCACGTGGTAACCCTCGCCCTTGAGGTAGTCCTCGAGAATCATGCGAATC
ACTGGCTCGTCTTCGACCACCAGTACTACGTCTTGCGCATCTTCACTCATGCCAATGCCT
TGTTCGATAAAATATTCAGCTGTTTGGCTATACGACCCCGGCCTCAGGCAGAGGTTGCCT
GGTGCCGGTCATTTTCCCGCAGCGATTGCGGCAGCGGCAGACGCACGGTAAAAGTCGCGC
CCGCACCCTCAATGCTGTGCACGCTGATGCTGCCGCCATGGGCCAGCACAATCTGCTCGG
AGATATACAGGCCAAGGCCCAGGCCGGCGCTGCTCTGGCTGGAGGCAACCCGCTCGAACT
GCTGGAAAATCCGCTGCTGGTTATGCTCGCTGATGCCGATGCCGTGGTCGCGCACTTCGA
CGCAGGCCATGCCGCCTTCCTCGAAGGTGCGCACCTGCACCGGGCTTTTCGCCCCATAGC
GCAGGGCGTTGGTCAGCAGATTGGCGACCACCTGCTCGATGCGAAACTCGTCCCATACGC
CGGCCAGCGGCACGCCGGCGTTGAACTCGATATGCGACTCGGCAGCTGCGGCCTGGGCCT
GGAAGTTCTCGATCAAGCCGCCGACCAGTTGCCCGAGGTCGAACTGGCTTGGGCGGATCG
ACAGCTTGCCGGTGCGGATCCGCGACACGTCGAGCATGTCTTCGATCAAGCGGATCAGGC
TGTTGATCTGCCGCTCGTCGCGCTCGACCATGGCGCGCATCTTGTCCAGGGTAAAGGCAT
CGGCGTTGTCCTTGGCCAGGTGCAGCTTGCGCAACTGGGTTTCCAGAATCAGGCCGTTGA
GCGGCGTGCGCACCTCATGGGAGACGATCGACATGAAGTCATCGCGCATGCGCACCGCGT
GCTCAAGCTCCCGGCGGGTCACCTGCAACTGGGCCAGCAGCAGTTCCTGCTCTTCGCGGC
TGCGCTCCAGGGCTTCCAGTTGCTGGCCGAGGGCCTTGCGCTGGCGGAACAGGTCGACGA
ACACCGCCACCTTGCTTTTCACCGCCAGGCTGTCCAGCGGCTTGTGCAGGAAGTCCACCG
CGCCGCTTTCATAACCCTTGAAGGCATAGTTCATTTCGCGCCCGGCGGCGCTGACGAAGA
CGATAGGGATGTTCTTGGTCTTCTCGGTGCCGCGCATCAGTTCGGCCAGCTCGAAGCCGT
TCATGCCGGGCATCTGCACGTCAAGAATGGCCAGGGCGAATTCGTGCTCGAGCAGCAGCG
CCAGGGCCTGGTCGGCGGACTGGGCCTGGTGCACCTCGCGGTCTTCGCCTTTGATCAACG
CCTCCAGGGCCAGGAGGTTCTCCGGCAGGTCGTCGACGATCAGCAGTTTTGCTTGTATGT
GCCTTAGCATTCTGGGGCTTCCAGGCTGGCGAGCAGTTGCCCGATGCCATTCAAAGGGAG
TATGTAGTCGGGCCGATGCAGGGCCAGCGCCGCACGCGGCATGGTCGACACTTGCGCTTC
AAGCGGGTCCTGGACAATGGTCCGGCCGCCTTGGCGCTTGATGCAGGCAAGGCCGCGGGC
ACCGTCCTCGTTGGCACCGGTCAGCAGCACGCCAAGTAGGCTCGCGCCGTAGGCATCGGC
GGCCGACTCGAAAAGGAAATCGATTGAAGGCCGGGAAAAATGCACGCGCTCTTCCTGGCT
CAACGACAGGCTGTGGTCGCGCTCCACCGACAGGTGATAACCGGGCCCGGCCACATAAAT
GGTGCCGGGGGCGATGTCTTCCTTGTCGCGCGCTTCGCGCACCGGGCGCTTGAGCCTGCG
GGCAAGGACCTCGGCCAGGTGGCTGCGCCGGTCATCCGGCAAGTGCAGCACGCACAGCAG
CGGAATGCGAAACGCCGGCGGCAAGGCATGAAACACCGTGAGCAAGGCACTGACGCCGCC
CGCCGAAGCGCCCAGGGTAATCGCCTGAACGCCGTTCATGATTTGCGGTAGATCCGTTCG
GGCTTGACCAGCGCCTCGAACTTGTCGGCATAGGCCGAAAAGTCCAGGGTTTCCTTGCTG
CCCAGCACCAGAAAGCCGCGATGGCACAATGACTCGTGAAACAGGCCAAACGCGCGGTCC
TGCAGGGTCTTGTTGAAGTAGATCAGCACGTTGCGGCAGGAGATCAACTGGGTTTCGGAG
AACACGCTGTCGGTGGCCAGACTGTGGTCGGCGAAGGTCACGTTGTCGCGCAGGCTGCTG
TCGACGATGGCGTTGCCATAGGCCGAGGTGTAGTAGTCGCTGAGCTCACCGCGCCCGCCG
GCCTTGCGGTAGTTGTCACCGTACAGGCGCATGTTGTGCATGCTGTAGATGCCCTGCTTG
GCCTTCTCCAGGGAGCTGGGGTTGATGTCGGTGGCATAGATGATGGTGCGCTCCAGCAAG
CCTTCTTCACGCAGCAGGATGGCCATCGAATAGACCTCCTCGCCGGTGCTGCAACCGGCG
ATCCAGATCTTGATCGAAGGCCAGGTACGCAGCAGCGGCACCACTTCCTGGCGCACTGCA
AGGAAGTGCTCGGGGTCGCGGAACATCTCGCTGACCGGGATGGTCAGGAACTGCAGCAAC
TGCATGAACATGCCCGGGTCGTGCAGCACCCGCTCCTGCAGGGCCGAGACGGTCTTGCAG
TCGAACTGGCGCAATGCGTGCTGGATCCGGCGCTTGATCGAGGCGCCGGAGTAATCGCGA
AAGTCATAGCTGTACTTGAGGTAGATCGCCTCGATCAGCAGCCGTATTTCAATGTCGGTG
TTGCGTTCGATACTCAAATTCGCTCCAGTTGCGGCAGCCAGACACGGATCAGCGAGAACA
ACCGGTCAAGGTCGATGGGCTTGGCCAGGTAGTCATTGGCCCCGGCCTGCAGGCAACGCT
CCTGGTCATCCTTCATCGCCTTGGCGGTGACGGCGATGATCGGCAGCTTGCGCCAGCGCG
GGTCCTTGCGGATCAGGCGGGTGGCTTCGTAGCCGTCCATCTCCGGCATCATCACGTCCA
TCAGCACCAGGTCGATGTCCTCGTGCTGCTCCAGGCGCTCGATGGCTTCACGGCCATTGC
GCCCGATCTCGACAATCGCGCCCTTGTGTTCCAGAGCGCTGGTCAGGGCAAAGATATTGC
GCACATCGTCATCCACCAGTAGCAGCTTGCGGCCCTCGAAGACCTTGTCGCGGCTGCGCG
CGGTCTTGAGCATGCGCTGTCTTTCATGGGACAGCTTGGATTCGACTTTGTGCAGAAAAA
GCGTCACTTCATCGAGCAGGCGCTCGGGCGAGCGCGCGCCCTTGATGATGATCGAGCGCG
AGTACTTGAGCAGGTCGGCTTCTTCTTCGCGGGTCAGGTTGCGCCCGGTGTAGACGATCA
CCGGCGGGAACGCGCGGATGTCGTCGTCGGACATGCGCTTGAGCAACTCGTTGCCGAGCA
TGTCCGGCAGCTTGAGGTCGATGATCATGCAGTCGTAGATATTCTCGCGCAGCAGGTCCA
GGGCCTGCTGGGCCATGCCCACCGCGGTGATCTCGATGTCTTCGTCGCCGATCAGGCGGG
CAATGCTTTCGCGCTGCAGGTCATCGTCCTCGACCAGCAGGATGTGCTTGAGCTTCTGGG
TCAGCTTGGCTTCCAGGCGCGCGAACACCTGCTTGAGTTCTTCGCGGGTGGCGGGTTTGA
CCGCGTAGCCGATGGCGCCCATGTGCAGCGCCGCCTCGACCCGGTCCTCGACCGAGATCA
CATGCACCGGAATGTGCCGGGTGCTGGCCTGCTCTTTAAGGCGCTGCAGCACGGTGAGAC
CGGAATGGTCCGGCAGGCGCATGTCCAGCAACACCGCATCGGGAATGAAGCTCGCCGCCA
GTTCAAAGCCCTCGTCGGCAGCCTGGGCCACCAGGCAGCTGTAGCCCAGTTCGTGGGCCA
GGTCGAAGAGGATACGGGCGAAATTCGGCTCGTCTTCGATCACCAGGATCAAGCGGTTGC
TGAACGGCGCCTTGTCGCGGTCGTCGGCAAAGCTCGGCGCCGGGCGTGCTAGCGGCGCAG
GCGCAACGGGTGCCGGCAACGGCGCGCTGACCAGGCGCGCTGGCTGATGAACGATCTGCA
CCGGGCTCTGATCGACAATCGGCTCGTAGCGTTCCGGCAGGACCAGGCTGAACACACTGC
CCTGGCCCAGGCTGCTGTCGACACTGATCTGCCCGCCCAGCAACTGCGCCAGGTCACGCG
AGATCGACAGGCCCAGGCCGGTGCCGCCATACCGGCGGTTGGTGGTGCCATCGGCCTGGT
GGAAGGCTTCGAAGATGCTCTGCTGCTGGTCGGCGGCGATGCCGATGCCGCTGTCGCGCA
CCGAGAAGACAATGCCGGCGCCGGGCTGCCAGCCGATAGTGAGGCTGACTTCGCCGCGTT
CGGTGAACTTCACCGCGTTGGACAACAGGTTCTTGAGGATCTGCTCCAGGCGCTGGCGAT
CGGTGTACAGGGTCGCCGGCACCTGCGGCTCGACCGACACCGTGAAGCTCAGTTGCTTCT
CGCTGGCCAGCGGCTCGAACAAGTTGCGCAGGCCTTCGCTCAGGCGCGCCACGTGGGTGG
TTTCCGGGCGCACTTCAAGCTTGCCGGCCTCGACCTTGGCAATGTCGAGAATATCGTTGA
TCAGGTTGAGCAGGTCGTTGCCCGCCGAGTAGATCGACTCGGCAAACTTGACCTGCTCGC
CGGTGAGGTTCTCTTCGCCGTTCTCGGCCAGCAGCTTGGCCAGGATCAGCGAGCTGTTGA
GCGGCGTGCGCAGCTCGTGGGACATGTTGGCGAGGAACTCGGACTTGTACTTGCTCGAGC
GCTGCAGCTCTTCGGCGCGCTCCTGCAGCTCGACCTGGGCCTGGTTCAGTTCACCGTTCT
TGCGGTCCAGCACATCGCGCTGCTCGGCCAGGGCTTCGGTGCGCTCGGCCAGTTGCTCGT
TGGTCTGCTCAAGCTCGGCCTGCTGGGTTTCCAGGTGCGCCTGGGACTCCTTGAGCACCC
GCGATTGCTCTTCGAGCTCTTCGTTGGCGGTTTTCAGCTCTTCCTGCTGCACCTGCAGCT
CTTCGTTGAGCTGCTGGGTTTCGGCCAGCACTTCCTGCAGGCGCTGGCGGTAGCGGGCGC
TCTCGATCGAAGTGCCCATGTTGCCGGCCACCAGCTCGAGGAATTCGATGTCGCGTTCAT
CCAGGCTGCGCAAGAAGCCCAGTTCAACCACGCCGTTAATCTGCCCGTCGTTGCTGGTCG
GCATCACCAGCACGCTGCGCGGCAAGCCCTGGCCCAGGCCGCTGCTGACCTTGAAGTAGT
CAGCCGGCAACTCGTCCAGGCGCAACAGGCGCTCCTGCATCACCGCCTGGGCCAGAATGC
CTTCGTGGCTGCCGACCAGTTGCTCTTGCCCGGCCTGCTCGGCCGACATGCCGTAAGTGG
CCACCCGGCGCAGGCCGCCGTGCTCGTCACGGGCGTACATGGCGCCGACGGCACTGCCCA
GGTAACCGGCAAAAAAGCGCAGGATGTTGTTGCCGAGCATCGGCAGGGTCAGTTGCCCCA
ATACCTGGCCGGCCAGCTCGGTCTGCCCGGTACGCAGCCAGGCCTGGCGCTCCAGGCGCT
GGTTGGCCCGTTGCTGCGACTCAAGGCCGCTGGCGTAGCTGCCCGACAGCGCCAGCAGGT
CGCGGCGGCCCAGGTAGGCCAGCAGGCCACTGAGCAGGATGACAAACACCAGGTATGCCG
AAATCGACACAATGGTGGTGGTATTCACCGTTTCGTTGCGGGCCACCCGCAGCTGATGCT
CCATGGCAATGAACGCGTCGAATTCCTTGCGGATTTCGTCGGTCAGGCGCTTGCCCCGTC
CGGAGCCGACGGCTTCGCGGAAATTACCATTGTCGCGGCGCAGGCTGATCATGTTTGCGG
CGAAGGTGTTCCACTCATCCTGCAGGCCCAGCAGGCGCTGCAGGCGGTCAACCTGCTGCG
GGTTGTCGGCCACCAGTTGTTCCAGGCCCTTGATGCCGGCAATCACCTGCGGCTTGGCCA
CCTCATAGGGGTCGAGAAAGCGCTCCTCGCCGGTGATCAGGAAGCCGCGCATGCCGGTTT
CCATGTCGATCGACAGTTTCACCGTCTCGTTGGCGTTGTTGATCACCCGGTCGGTGTGCT
CGACCCATTGAATGGCCGACAGCAGGTAGCTGATGATCGTCACGAACACCACCGCACTGA
GCAGCCCTACCCCCAGGGGCAGGCCGATGTTGCGGGTCAGCAGCTTGCGAAAGCTGCGCT
GATCGATTGAGGCTGGTTGAATCATCTCAAGACGCCCGAGCTAAGGAAGCAAACGAAAGA
GTGTGGCGGAATTTTCGAGTAATCGTTCTATTTTCCGCGGGAACGGCCATTCTGCCAGCC
CTTCCTACTCCGAGTCTAAACGCCTTTGGCCATTCTGGCAGGGCATTTAGCCAGCATTTG
AGAGGTGTCGCGCGCAAACGTTCCCTGCTTTTTCAATGACCGCTATGCTGTTCATTCGGG
AGGCTTTTTTCAGCGCAGAGGGAACTTCAGGGCGTGCCCGGCTTACAGATAATGAACAGA
CTTTTGTACAGGAATACCGCCATGCCGCAGACATCCCCGCCCCTGCTCGTCGTTGAAGAT
GACGATATCGTGCGCATGCTGACGGTCGAGGTGCTTGAAGAGCTGGGCTATCAGGTGCTG
GAAGCGGCTGATGCGCACACGGCGCTGGTGGTTTTGCAAAACACGCAACAATCCCTGGCC
TTGATGCTCACCGATGTCGGCCTGCCGGACATGAACGGCAAGGACCTGGCCGTCAAAGCC
CGGGAACTGCGGCCGGAGCTGCCGGTGCTGTTTGCCAGCGGCTATGGCGACGTTGACATA
CCGCTCGGCATGCACCAGATAACCAAGCCATTCAGCATCGACCAGTTGCGTGACAAGGTG
CAGGGTATTCTCCAGGCCATTTAGTGCACCTACCGGCCCGCCCGGAATCTGCTTTAATAC
GCACTTTTTGCCAAGGTCCCCGATGCCCATGCCCGCCCCTGCCCTCAACGTCCTGGTCAT
CGGCTACGTGTGGCCCGAGCCGCGCTCCTCAGCCGCCGGCTCGCACATGATGCAGATCCT
TGAAAGCTTCGTGCAGCGCGGTTGGCGCGTCACCTTCAGCAGCCCCGCAGCCATTGGCGA
GCACAAGGCCGACCTGGCGAGCCTGGGCATCGGCGAACAGGCCATTGCCCTCAACGACAG
CAGCTTCGACGCGTTTGTCAGCGAACTGGCCCCGGACGTGGTGCTGTTCGACCGTTTCAT
GATGGAAGAGCAGTTCGGCTGGCGCGTCGAAAAACATTGCCCCAACGCCCTGCGCGTGCT
GGAAACCTCCGACCTGCAAAGCCTGCGCGATGCCCGCCAGCAACTGCTGCGCCGGCGCCT
GATCGAAGGCCTGGACCCGAATGACTTTCGCGCGCTGTTCAACACCTCCGGCCCCGACCT
CTATCGGCAGATGGCCAGCGCCGACCTGACCCTGCGCGAACTCGCCGCCATTTACCGCAG
CGACCTGAGCTTGATGATTTCCGATGTCGAGATCGACCTGCTGATCAACGGCTTCGGTGT
GCCCGAGCACTTGCTGCACTGGTGCCCGCTGATGCTCGACGCCCCCAGCGAGCCGTTCAA
GCCATTTGCCGAGCGCGCGCATTTTCTCAGCATCGGCAACTTTCGCCATGCGCCTAACTG
GGACGCGGTGCTGTGGATGAAGAACAGCCTGTGGCCGATGATCCGCCGGCGCCTGCCACA
GGCGCAGCTGCACATCTACGGCGCCTACACCCCGCCCAAGGCCACGGCGCTGCACAAACC
CGCCGAGGGCTTTCACATCATGAACTGGGCCGAAGACGCCCTTGAAGTGATGAGCAACGC
GCGCATTTGCCTGGCGCCGCTGCGGTTTGGCGCCGGGATCAAGGGCAAGCTCACCGACGC
CATGCAGTGCGGTACCCCCAGCGTCACCACTCCCATCGGCGCCGAAGCCATGCACGGCGC
CCTGCCCTGGCCCGGGGCAATCGCCGAAACCGCCGAAGGCCTGGCCGAAGCCGCCGCCGC
CCTGTACAGCGATGAAGCACGCTGGAACCGCGCCCAGCAGGACGCGCTGCGCTTGCTCGG
CGCACGCTACGACCGGCGCCAGCACGCCAGCGCCCTGGTCGAGCGTATCGAGTACGCCCT
GGCCGACCTCGACCAGCACCGGCTGTTCAACTTCACCGGCGCCATGCTCCGTCACCACCA
GCACAAAAGTACCCAGTACATGTCGCAGTGGATCGAGGCCAAGAACCGCCTGGCTACAGC
GGCCGACGCAGCAGATAAGTGTCCATGATCCAGCCCTTGCGCGCCCGTGCCTGTTCACGG
GCGGCGAGGATCTGCGCCTTGACCTCCAGTAGCGGCCCGGCGATCAGGACCTGATCGGCG
CTACCCAGGTAAGCGCCCCAGTAGATATGCAACTGCGGATCGTCCAGCGCGGCAAAGGCG
CACTGGCCGTCGAGCATCACCACCAGGTTGTCGATGCACGGCTGTTCAGCCAGGCGCCGG
CCAGGCAGCACGGTCAGTGGCTCGCCGATACGGTTCAAGGGAATACGGTGAGCGGCGGCC
AGGGCCTGGACGCTACTGATGCCGGGGATCACCTCAAGCGACAGGGCCACGCCACGGGCC
TGGACCAGGTCGAGAATACGCAGGGTACTGTCGTACAGGGTCGGCTCGCCCCAGAGCAGG
AAAGCGCCGCATTCGCCGTCAGCCAGTTCGTTTTCGATCAGGTTGGCGTACAACGCCGCA
CGCTGCTTGTGCCAGTCCTCGACGGCGCCAACGTAATCGCTGGCAGCGCCATCGCGCAGG
GGGTCTTCGACCTGAACCAGGCGATAGCCGGGCTTATCGATGTAACGCTCGAGAATGTGC
TTGCGCAGTTGCAGCAATTCGTCCTTGACCACACCCTTGTCGAGCACGAAGAACACCTGG
GCCCGGTTCAGCCCGTCGATGGCTTGCAGGGTGATCTGGCGCGGATTGCCCGGCCCGATA
CCAATCAACAGCAGTTGTTTCATTGCGCGTCGCTTCCATGATTCAGCCAGCCTTCATAGT
CGGCTGGCCGAAGCACAATGGCAACGTACTGCGCTTTAGAAAATCGAGAAGTTGTAGCTG
ACGATCACCCGGGTTTCGTCCATGTCGCGGGCATACTTCTCATAGTTGCTGCGGTAGGTG
GAGTTACGCAGGCGCACGCTGACATCCTTGAAGGTACCGCTCTGGACCTGGTACTTGAGT
TCGCTGTCGCGCTCCCACTCCTTGCCCTCGGCCAGGCTGCCCGGGACCTTGATATGGTCG
CCGTTGATGTAGCGGGTAAAGAAGCTCAGGCCCGGCACACCCATGGCCTTGAAGTCGTAG
TCGTAACGCAGTTGCCAGGAACGCTCCTGGGCCGCCGCGAAGTCGTTGACCTGGGCGTAG
TTGACCAGGTACGGGTTGCTGCCATCCAGGTACGGCATGGCGTTCTCGCCATACATGCGC
TGCCAGCCGGCACTGACCTTGTGACCACCAAGGCTGTAGCCGAGCATACCGCTGAAGGCG
CGGTGATCGATGTCACCGGCGCGGGCACGGCCAATGTCATCGCTTTTTATCAGGCGCAGG
TCGGCCGACAGGCTGCCGACGCTCAGCGGCTGGCTGGCCACCAGGCCGAAAAAGTGCTGG
CGGTAGATGTTTTCAAGTTTGCCTACCTGGTATTGCGCACTGAGGCGGTCATTGAACTTG
TAGTCGATCCCGGCCATGTCGAAATGATCGGCCGTGGTACCACAGGCGTAGCGCTTGTTC
TTGCAGTGAACGCGAATGTCCTCGCGGTCGGTCGAGTCCCGCGCGGTGTACTTGTCCAGG
CGCGCCACGGTGAACTTCAGGTCCTTGAATTCTTCGGAACTCAGCATCGCGCCCTGGAAC
ATCGTCGGCAACAGGCGGCCGTCGTTGTACTTGAGCAGCGGCATGTCCGGCATCATCGAA
CCGACCTTGAGCACAGTCTGCGAATAACGCATCTTGCCGGCTACGCCCATCTTCGCGTAC
TGGTCTACCGAACCACGCGGATCATGTCCGCTGGAGGGCAACAGACCACTGTTGCTATCG
GCCGGACTGGAGTCGAGTTTGAAGCCGAGCATGCCGATGGCATCTACACCAAATCCTACA
GTGCCTTCGGTATAACCAGACTGCACATTGAGAATAAAGCCCTGGGCCCACTCTTCGCGT
TTCGACGCGCCCTGGTCGGAACTGGTATGACCATCGCGAAAGTCACGATTGAAGTAGACG
TTGCGTGCTTCGACTTTGGCGCTGCTGTCTTGAAGAAAACCAGCGGCCTGTGTCGAGACA
GCAGCAAACATCGCGAGCAGGCCGACAAGGCTGCGCCCGGGCGCGAGAGGGTATGGGGCA
AACATGAGAAGCGAAATCCGAAAGAAAGGCAAAAAACAACCGGCGCCGATCCCGGCGCCG
ACAATGCTCCCAGCGTCGATGGCAGTCGACGGTGACCGATCATGATCTCGCAACCGCTCT
ATTCCGGGCCATTGGACCATGGTCTAAGGCCGCCGGCGGAATATTGACTAGTTCTTTGGT
CAAGGTCCGGTGGCAATTAAGAAAGTTCCATAACACACAATATAAAAGTTTAATGTTTAC
CCACTGCGCGACGACTACTACACTCTTTATTAGTGCGATGTTGTGCCCAACCCGGTGGCG
GCTGCGTTATACAGAATGTTGCTATCTACACGCATGCCGGGCCACTGCAGACTTAAAGGA
GTGATGACAGTGTCCAGACTTGCAGAGTTCCGCGCCGCCGAAAAGGCCCTTCAGGAACAA
ATGGCGCAATTGGAGGCGCTGAAAAAGGACGCCGGCCTGAAGCGTGAAATCGAGTTCGAG
AAGAAACTTGTCGACCTGATGAAACACTACGACAAGGGCCTGCGCGATATTGTCGCGATC
CTCGACCCGAAGGCTACCCACAAAGCCTCGCCCAGTGCACCGAAACAACGCCGTGCGCGG
GTGGTAAAGGTTTATGAAAACCCGCACACCGGCGAGTTGATCGAAACCAAGGGTGGCAAC
CACCGCGGCCTCAAGGCCTGGAAGGAGCAGTACGGGGCCAAGACTGTCGACAGCTGGTTG
CGCAGGTGAAAAAACCCTTCACACTTTTTTCACATCGACTGGCTCAGGATGAAGACTGCT
AACGGACTAGCGCCCCATACGCCCGCTTCGGCGGGCTTCTAATTCTTGCGCCCCGCCCCA
CAAAGGCGGGGCGCAAATCGTTTGCGCAATCGCTTCAGTTCCGTATCATGACGCCCTGAC
TGTTTTGCTGGCAGCGCTATTGCCAGCCTCAAATGCGGAGAGCCCATGAGCCTGAACCAT
CTCGACACCCTCCCTGGTGTCACCGCGCAACCGGATGCCGCGACCCACAATTTCGTTTTC
AACCACACCATGCTGCGGGTCAAGGACGTTGCCAAGTCCCTGGACTTCTACACCCGCGTG
CTGGGCTTCAGCCTGGTCGAGAAGCGCGACTTCCCCGAGGCCGAGTTCAGCCTGTACTTC
CTCGCCCTGGTCGACAAGGCGCAGATCCCGGCCGATGCTGCCAAGCGCACCGAGTGGATG
AAATCGATCCCGGGCATTCTCGAGCTGACCCACAACCACGGCACCGAAAACGACGCCGGG
TTTGCCTACCACAACGGCAACACCGACCCGCGTGGCTTCGGTCATATCTGCATCTCGGTG
CCGGACATCCGCGCCGCCTGCGAGCGTTTCGAGCAACTGGGCGTCACCTTCCAGAAGCGC
CTGAGCGACGGCCGCATGAAGCACCTGGCATTTATCAAGGACCCGGATGACTACTGGGTC
GAGATCATCCAGCCGACCGAGTTCTGATCCTTCTCGCCGGTTCCCACGGTGTGCGCCAGA
GCTGTGGGAGCCGGGCTTGCCGGCGATCGAGCGCGCAGCGCTCGCAGCCAACTATTACAC
CTGCAAATCACGTATTACGGTCTAGCTTGCGAGGATCACGCCCCATCAACGGATTGCTGC
CGGCGTTTCGCTGAAGCTGACGTTCGTCGGCCCGGATCCAACCGCGCCGCTGCTGTGGTA
TACCCGAAAAAGCACCCTGACTGAGGCGCTTTCGATACCACAGCAGCGAGGTAAGGACGA
TGAAAACCCTTCAATGCGAGCATCGCAACCACACCATCACCGCCAGCGTCGAAACCCACC
CCGGCATCCCCACGCCCTATAACGCCGGCTGCCTGATCACCGATCCCGAAGGCCACACCA
GCCGGCGCTTGTCATTGCCAGTGAAGATGGCCTACCTGGCCGACCTGGAAAACGCCCAGC
ATGCGGCGCTGGCCCACGGCAAGTGGCTGGTCGATCAGCAACTGGACAGGCGCCAGCAGC
TGTTCTGAGGCACCTTCACGGTTCGGCCGCCTGGGCCACGAAGGCGGCCCACGCCTCCTC
GGTCAAGCGCAACGCCAGGTTCGCTTCGGCTTGCTCGCGGGCACTGGCCAATGACCGCAT
GCGCTGAAGATAATCGTCATCGCGCAGCTCGCCCTGGCTGTCCATGATCGCCTCCAGCTG
GTTGCGATAAGGCAGGTCGAGGGCTTCGAACTGCGCCTTGTGTTGCGCCTTGAGGTAGTC
GAGCCAGAAGTCCCGGCTACCGATGAAGCGCTGCAGCGCCTGCGTCTGTTCACGGCCCTC
GATGCGCTGGCGGGCGCTTGCGATCTCGCCCTCATCCAGCGGCGCCAGGGCCGGGAACAA
CATGCTCTGTGGCTTGCTCGGCAAGTCCAGCGCCTCGCCCAGGGCAATGCGGTAGGCCAG
GTTCAGCTCGACGACATCGACAACTGCCGCCGCGTTTGTTGGCGCCTGCGCCTGCTCGGC
AACCAGCAGGTCCAGTTGCTCCTGGCGAAACAGCCGCCGACCCAGGCTCAATAGCCGCTG
TGCCAGAGGCTGGTCGGTCGCCAGGTGCGAGGCGATGTACACCGACGCGCGGATTTCCAG
GGTGGCAAAATTGAGGGTAACGCTGTCACCGCAGGTGATTGGTGAGGCCGCAAGCTCGAA
CAGCGACTCGCGCAGTTCGGGCGCTTTGCTGGCGGCATCGAGCAAAGCCCATACCCGGCC
CCCCAGGTCAGCAAGCGTGCGCTGAAACTCTGCAGTCGCGCTGAGGTCGGCCAGCAGCTG
GAACAAACCTGTCGCCTGCGGCTCGTCGGCCAATGCCTGCCAGGTAGTCAGCGCTTGGGC
GCTATCGCCGGCCGGCGCCGCTTGCAGCCACAGGCGCCGCGCCTTGCTGACCGGCGACTG
ATGACTACGGCGGCTGGCCAGGCGAATACCGGTGCGCTGCTGGTACTGCTCAAGCTGTTC
AAAGGTTGCCTGCGACAGCGGGTTGTCATGCAGCGCCAGCCCGCGGTTGATCCAGCCCGG
GGCGTCGAGCACCGCTTGCGGCAGGCTGTCGATCTGGTTGTTGCGCAGGTCCAGGCGGTA
GCCGTGATAGCGGTTCAACAGCCCGTGCGGCCAGGCTTGCAGCCCGGTGTTGCGCAGTTG
CACCTCCTCCAGGCGCGACAAACGTTCAAGGTCCAGCAAGGGTCCCACAGGATTGTCATT
GAGGTTGAGGATGCGCAGTTGCGACAGCCCGGCCAGTTGCCGGGCCGCCTGCTGGTCGAG
TTCGATGTGGTTACCCGGCGCCAACAAGCGCGCCAGCGCCGGCATAGTACTGAGGGCGTC
GGGTAAACGGGTCAGGGCGTTGTTGCCCAGGTTCAACTCGCGCAAGCGCTTGAAGGGCAG
CAGGAAAGCCGCCGAAGCGTCGCCCAGGCCCATGTTGTGCAACTGTAGATCGACCACATG
GTCAAAATTGACCTCGGCCGGCCAGCCAGGCAAGTCGCCGGTGTACAGCCCTTCGAGGCT
CAGGCTGTAACCGATGACGCTGTGGTTGGACCAACGTTTGGGCGACAGCTTGCGCCAGGC
ACGGCGGATCAGCAGCGCCGCCTGCTGACGGCTGCGGCGCAGGGCCTGGCCCGCTTCATC
GGCGGCTACTGACTGGCTCCAGGCCCGCAAGGTGCCGTCGAGCAACTGGTATTCACGCTG
ATAGGCTTTGATGCGCGCCGCGACGTCGACACCATTGCGCTGCAGTGCGTCGATAAAGGC
ATCGGCGTCGGTATCCGAGAGCCCCGGGTACAGCTGGCGGATATCCCGCACTTGGGCCGT
GCGGCGCCCACCGAACAGGCCGCGACCACTCAAGGGATAGCCGATACGCCCATCGGCCAA
GCGCTGTGGCGGATTGAACCAGGGGCGTTGCCTGGGCGTCGGTTGCAGCCACTGCCCAAC
CTTGCCGCGGTGCAGGTGCATCAGCTCGCCAAGGCGGCTGCGCAGCGGCGTGTCCAGCGC
CGCCTGTTCCGAGGCAGACAGCGCGTTGCTCAAGGCACTGAACAGATCAGGGTAAAACTC
GCCCGTGTGCTCCCCCGCCTGGCGATACAGCTGGTATCCCGACTCCAGCCTGACGATCTG
TACGCGACGGCTGCCGGTCGCTGGCGCGGCCGGGCCGAGTCTGGGCCCTGACAGGCTGCC
TTCGAACACCTCGATAGCCAACGCCTGCGGCCAGCCGGGCAGTTGCCCAAGCAGGGCCAG
GATCAACCTGTCGCTGTCGCGGCTGCGCACCGATTGCAGGTACAGCCCTTCGACGGCGCG
GCTGATCCGTACATCGTGCAACGGCGCCCGTATGCGGTTGGCCATCGCCAGAGGCACCCG
CCATTGCTCCACCAGGCGTCCTAGCTCAACGTCACTGGCCGCCTCGAGCAGATCACCGAC
GAGGCTGCTGGGCAGCTCGGGAAAATCCACCTGGACCACGGACTCGGCGATGCCTGCCAG
GCGCGTACGCAGGCCATAGCAATGGCTGAACAACGCCTGGCGCAGCATGCTTGCGTGCCG
GGCCAGCACCCCGGGCGCAGGGCTGCCGGTAGTGTCAGCGGGCAGGCGTGACACCAGGTA
GTCACGCATCTGCGCCTCTGTGGTGTCCAGCGGTGCCCCAGCCGCAAGTTGCTCGATAAA
GCGCTCAATGTCCTGATCCAGACGCCAGCGCAACAGGCAGTCGCGCAGCAGGCCCGGAGC
CGCCAGGTTGTCCAGGTGCAAGCGGCGTAACTGCCCGCCATCAAGGCCGCTTATGGTCAG
AATCTGTTCTTGCGCAGGCTCCGCCAAGGTTGCCAGCTCAGGTAGCAGGCGCTTGAGCAT
GAACCGCGTGTCTTGCCACTGCAGCGGGTTCTCCCCGCTATGGCGCCACCCTCCCCGAGC
GTTGCCCTGCAGGACTGGCGAATAGCGTTCGCCCCCCTCGGGATGGACGATGCGCCATTG
CCCCAGAGCGCTGTCGTGCTGCACTGCGTAAACCCGGTCGTCCAGGGTGAGATAAGGGCC
CGGGTCGCCGCCAATGAACCCTTGGGCATCAGCCGTACCCGGTTCGATCCGGGCCTGGTA
ACCCGCCAGGTCGGGCTTCCACAAACGCGCCTGGCCTTGCCGGTTACTGACCGGTACCAG
CGCCTCGATGAAGGCTGCGTGGCGCAGCGCCTTGCTCACCAGGTGCACGCCGGCGCCAGC
GGCCGCAACCAACGCCAGGTTCTCGACCACGTCAGTCAGGTGTTCGAGCGCCTTGTCGCT
GTCGCCCTGCAGCCAGTCCTCAAAGCCTTCGAACAACTGCGAGGCCAACTGCGCTGCAGC
CACGCCGAGCATTACCGCACCCAGTACCGGCACAAACAAACCGGCAACATTGAGCAACAA
CAGGCCGGCGTTCTCGTAGGCATGCAGGCGCTCCACCCGCTGTTTTTCATCTTCGTCATC
GGTAGGCACGGCCAGGGTGCGCGCATCGTTGCGGATCTTCGCCAGCTGTTGGCTGGCGAG
GGTACTGAACAACGGCCCGGCGAAGGCTGACAAGCCCATGCTTATTGCCAGCGGCGCTCC
CGGCGCAGCGCGCTGGCGCTGCTCACCCAGGCTCGCGGCAAATGCCAGTTGCTCGGCCTG
GGGCACGAAGCGCATGAACCAGCGCGCGTAGCCGGGCGATTTCAAGCGCACTCCCAACTC
ACCCAGCATATCTTCCCGGGCACTGAACTGAACCAACGGACGTTGTGGGTCACCGGGGAT
GTACAATAACCAGTTCAGTTGGCCAAGGAGCACCGCGCCCGGCGAGGGGCTGAAGGCCGA
CTCCGGCAGTAGCTCGAAGACCACCATGCCACTGAGCCTTACACCACCCAAACGCACCTG
CCGGGGGCGGATGACCGCGTCATCGCCCAACTGCAGAAAATCTGCATGAATATGCTGCAA
GAGTGCCGTGAAGCCGTATTCATCGAGCGCGCCACTGAGTACCGCGAGCAACGCGGCGAC
CTCCAGGTCGTGGTAGTGGCTGCGCCGCAACGTTTGCAAGAACTCGTCCGTCAGCACCTG
ATCCAGATGCAGTTGGTAGCGGCCACCCAGGTCGAGTGTGCGGCACAAGCCGGCGAAGGA
TTCGGGAGTCAATTGCGCCGAGGTTGCCAGCGGTCGTGCAAACTGCAGCCGGGCCTTGCC
CGCAAGCCCGCCATTGGCCGCCTCGGCCGCGCTGAAGTTCTGTAGCGCCGCCTGTAACAG
GCTGTGGCTGGAGACCACTGCGGTTGAACCCTGGCGCGGCAGCGACAGCAAGGTCGCGGT
CCGGCTCAGGTGCCGGGTGTGGACCAGCTGGTTGTGCTCGACGTCAAGGTCCGCGCCGGT
TTGCCTGCGCAATTGTTGCCGCAGCAAGGTGCGGGCGAAACCGTCGAGTGGTTGAATGTT
CGACAGTACGCCAGCGACCCGGGTACGTTGCTGCTGGCTCAACTGCATCGCGCGGCTCAG
GGCCAGCAGGCGCTCGGCCGGCGCCTGCAGCAGCCATTGAGGCAAGTAGTCGTGGACCTG
GCTGTCGTTCACTGGCAGGTGCGCCTGCGGGCCTGGCGTGTTCATCGCCCCTCCTCGCTC
AAAACGCCGGCGCTGGCCGCGGGGTGGAGCCCAAGGGCAAGGGTGGTCAATTGCAGGACC
AGTTCGCCACGCGCCGTTTCCCGGGCGGCACCGATTTCATTGCTGCGCTGCAGGTACTGC
TGGTCGGTAAGCTCGGCCTGCATCGCCTGCAGCGATTCCAGTTGCTGGAAGAACGGCTGG
TCCAGCGCGTCGAACGCCGCCTGTTGATGCGCTTCGATAAAGCGGACCCAGAATCCCCGG
GCCGCCACCGATGCCGCCAGGCGTGGCGTGCGCTCGGCCATGCGGACCTGGTCGCGCATG
GTGTTCAAGGCATGCCGATCGACGCCGGCGACAAAGCGGTAGGCCATGTTCCGCGGCTGC
CCGACCAGTTCCAGTTCGTCGGCAAGCCCGGTGCGAAAAGCCAGCAGAACTTCGATTTCG
TCCGGGGCCATGCCCATCGAGCGGCGCAGCTGGATTTCCTCGGCGCTCAGGCGGTCCACT
TCATCCAGGCGAAACAGCGAACGGGCCAGGTTCAGCAACGGTTGCTGGCGACTGGCTCCG
CTAAGGCCACGGGTCGCGGTGAGTTCATGGGCGCGCACCTCCAGGGCGCTGAAGTTCAGG
GCGACGCTGTCCGAGCAGCTTCGCGGTGCACCGGCCAGGGCGAACAGTTCATTGCGCAAG
CCGGTATCGTCATAACAACCCTCAAGCACCTCCCAGACACGGCGCGTGAGGTCTTGGCGC
CGACGCCTGAAGTCGGCCGTCTCACGCAGGTCGCCCAGCAGGCGAAACAGGTCGGCGGAG
CCTTCCTCCCCCTGCAGTGCCTGCCATTGCCGGGCGCGCTGCACGCGCACCTCGTCTTGC
GACCCCGTCAGCCACTCCTCCTGCAGGTTGTCGAAGCGCGCGTGACTGAAGCCGGCGACC
GCCGGCAACAAACCGGCGCGCTCGAACGCCAGCAAGCGTTCGCGGCTCTCGGCGTTGAGC
GGATTGTCGTGGAAGTTGATGCGTTCGAGGATGCGCCGCGGGGCGTTGAACAGGCCCTCC
TGCAACACCACGATGGGGTTTTCGCGCAGGTCGGCGCTCTCCAGCACCGGGCGGCTGAGC
AAGCCGGCCGGGACCGTGGTGATGGCGGTATTGCGCAGGCGCAACAAGCGCAAGCGCGAC
AAGGCGGTCACATCCGGCGGGGACGCCAGCGGATTGTGATCCAGGTCGAGCACCTCCAGG
CGGCCCAGCGATGCCAGCAGACGATTGTCGGCAGGGGTCCAGGCAATCCGGTTGTGACTG
AGGTTCAGCCAGGTCAGATGATTCAACCCGTCAATGCCTTCAGGCACTCGGGCGAGATCA
CCGTGCACTACATCAAGCCAGCGCAATGCACTAAAGCGCTGGAGAAAGCCTGGCGGCAAA
TCGGTGATCTGCAAGTCATTGAGGGTAATCTCCGCCACATGAGCGAAGCTGATGCTCTCG
GGAAGCTGCGGCAATGCACCTATCGGCTCGTGCTCGAGCAGCAGGCGATAGTCGGCGCCG
CGATTGCGCACCCGCGCCGTCTGCCGGCGCCAGCAGCGACGCAAGCGCGCGGCGACCCGT
TCGCGGGCAGCGCCGCGGATCGGGTCGGCCGCTTGCCAGTTGTAGAGGGTTTCGTTGAGG
GTTGCCAGTTCCTGATGCAGCGCCTGCAAGCCGCTCCACAACTCGCGGCCAGACACCCGC
AACTCGGTGAGGAACTCGCCAACCTCGGCGTCGCTGAACGTGGGGTACAACTCACGCACG
GCGCGATTGACTGCCTGCCGCCCGCCCACCCCACGCCCGCTCAAGGGGTAACCAATGCGC
CCGTCGGCCAGGCGCTGCGGCGGGTGAAACCACTGCCCCGGCTCGCTCAGGCCGATAATG
CCAGCCACCTCCTCGCGTCGCGCACCGCTCAGGGCCGCCAGCGTAGCGCTGCTGGCCCGG
CCCGGGCTCTGCAGGTGGACAGCTTCCAGGGCGCGGTTGATGCGCACTTCGCGCATCAGC
AGGCGAGCCTCTTCCAGCATCGCCAAGGGCACTTTCGAGGTGTCCAGCAGGCTCTGCAGG
TGATCGGCCCGGGCGTGGCTGCAGATCTCTTCAGCGACCACCAGCGGTAGCCCGGGAAAG
TTGCGCTGGAGGATCTGCGCCCCGGCGCTCGGCTCCTGGCGCGAATGGGCATAGAGGAAG
TCGAAGGCGTCGGCACGGCGTTGTTCAAGGTGCCTGGACAGGCGCGCGAGCAGTTGCTGG
CGCTCGCTCAGGCCCTCGCCCGGGCTTGTCAGCAACGCCAGCTTGTCAGTCTCCTCCAGC
GCCAGCAGAACCTGGTCCAGCCAGTCGCCACTGGCCGAAGGCACAGGGCTCAATTCGATG
GTGCGCGGCAACGTCGGCGTTGCCTGGCCGAAGCGCTCCTCGCCCAGGGTCACCAGCACC
TGTTCAGGCCAGCCTTCCAGGGCGGTCAACGCCCGCAGCAGCACAGGCGCCGGCTGGCCG
ACGTTACCCACGCTCAGGCTACTGAGCGTTGAAGCAAGCTGATGATCGAGCCGAACTCGC
TCAAGGGCATCGACCAACGTCGCCGGTGGCGCTTCACCGTGCACCTGCCACTGCCTTATC
TGCGCTTGCTCGGTGCCGGTGATTGCCAGCACCCGCTGCAGTTGCGCGTCCGAGGCCTGC
TGCCATTGCCCGCCGAAGCGCTTGAGCATTGCCTCACTGCCCTGCCAGTGCTGCGGGCTG
TCCCAGGCCGGGCGCCAGCCCGTGGCGCCGACCGTCTCCAGGCGATGGGCGAAGGCATTG
TCCCGGTACGTCTGCAGGTCGGGGTTCCACAGGCGCTGGCGCTGGTCAGCCAGTTCGACC
GGCACCAGGCCATCGACAAAACCCGACCGCTGCAGCGCCTTGACCAGCACCTTGCCACCC
GCCAGCAACAAGGCGTTGGCCGCCAGGTTTTCCGCCACCCCGAGCAAGTGGTTCATGGCG
CCTTCACGGTCGCCCTGCTGCCAGTCTTCATAGCCGTGATAAACCTCGCCCAGCAGCTGC
GCGACGGCAACCCCGAGCATCACTTCCCCGAGCCCGGGGACAAAAAAGGCTGCCAGGTTG
GCCAGGGTCAGGCCAATCTCCTGGTACTCCTGCAGGCGCTGGCTGCGCTCTGTGCGGTCT
TCATCATCGGTGGGCACTGCCAGTACCCGGGCGTCATCCTCGATTTTGGCGATGCGCGCA
GCAGACAGCGTGGCCAGCAGTGGCCCGGCAAAGGCAAAGTGACGACCATCAAGCTCGATC
GCCGAGCCCGTTGAGCCTTGCGTGAGCAGCCGCCTCAGGGTCGTCAAGAAGGCACCGCGA
TCACGCTCACTGACAAAGCGTTGAAAGAAGCGTGCATAGCCGGCCTGAGCAAAGCGTGCA
GCGAGCGCCGAATAGGCCGCGTCCCACGAGGTGTATTGCTTGAGCGGCTTGAGCGGGTCA
TCGGGTATGTACAACACCACGCTCAACACATCGGAGTAACCGTTGGGTTCGAACAACTGC
TCGCGCAACTCGAAAGCCACCACGCCGACCAGGCGCTTACCCAGCAGGTTGAGGTGATGG
GCAAAGCTGCTCAGGGTGGCATTGGGCACCAGCGGCCTGAGCGCCAGGGTGCGCAACAGG
CATTGGTGGCTGGCGTCATCGAGATCGCCCTTGATCCAGGCCTGATTGAGCGCCACGGCC
AGACCACTGCGCCAGCTCTGTTCGAGGGTCTTGTTGACCTGCCGGGCGCCCTCGGCGGCC
GGGCTGAACACCGATTTAATATGGGCCTGGTACTTGCCGCCCACATCCAGCTCCCGGCAC
AGGCGGGCGAAAGCCGCCACCGACAGCGGCTGGACCGTGCCGTGCTCGTCGATGATCGCG
GTCTGTTGATCATGACTGCCTTCGACGGCTTCTTCTGCGGCAAAGTTGTGCAGCGCGGCA
TGCAACAGGCTCTGGTAGCGGGTCTGCACGCGAAAAACCGGCGGCAGTGACGCTTGCGGC
AGGCCGTCGATAATGCGCCGCACCAGGCGCAAGCGCCAGGTGCGCACATTTACCCGCTGG
GCAAAGCGCGCACTCAGCGCTGCGCTCAACAGTGGCGCGGCAAAATCTTCAGGAGACTGC
AGCGAGTCCAGCAATGCCTGCATCGGCACCTGGGCGCGCTGACTATCGCCCATGCTCTGC
TGCAAGGCTTGCACCGCGGCCAACGGCGCATCCCGTAACCAGCCTGGCAGGCGCTGGGCG
ATAAAGCTGTCGATCGAGGCATCGTCGTGGTCGTTCATGCTGACTTCCTGGTGTTGGAAA
AGTCAGCAGCAGACCCTGGCCAAGGTCTGCGCGGGTGCTATTTAAGTAGTGTGGCCCGCT
GCGCTGCGCCTTCGTTTTCGGCCGGCGACGCCAACCCGTAGTCACCCTGCTCGTTCCAGT
CGTCACCGAACATCTCTGCCGGGTGCATGGTACGGTCGGCGCCGTTGCCGCAAGCCAGGG
CGTTGGCCGCGCAGTAGCGGTCACAGCCCCAGCAGATACGCTCGGGGTGCTTGGGGCTGA
CAGGAAAGGGCTTGGCCATGAAGTGCCTCAGGCGGCAATGGGCGAGCGTTCACGCTAGCG
CCCAGTGCCGGGTTTGCCCTTGATACAGATCAAGGGCGCTGATCCAGACGGGCATCAAAC
CTTGAAGCGCGCCACGGTCTGGCTCAGGCTGCCGGCCATCTGCGCCAGGTCCTGGCCGGC
GCTGTCGGTGTGTTGCGCTCCCAGCAGCACCTGTTCGGAGAGGTTGCGAATGCCCACCAG
GTTGCGGTCCACCTCGCGGGCTACCAGGGCCTGCTCTTCGGTGGCGCTGGCGATCATCAG
GTTGCGCTCGTTGATCTGCGAAATCGACCGGGTGATCGCCTCCAGCGCTTCGCCGGCACG
CTGGGCCACATCCAGGGTGGTGTGCACCAACTCGCTGCTGCTGAGCATGGCGGTCACCGC
TTCGCTGGTGTCCTGCCGGATGTTGCCGATCATCTGCTCGATCTCCTGGGTCGACACCTG
GGTACGATGGGCCAGGGCCCGCACCTCGTCGGCGACCACGGCAAAGCCGCGCCCGGCATC
ACCGGCGCGGGCTGCTTCGATGGCGGCGTTGAGCGCCAGCAGGTTGGTCTGTTCGGCGAT
GCTGCGGATCACATCCAGCACCGTGCTGATGTCCTGCACACGCCCGGCCAGTTGCTGGAT
GCGTGCGGAGGTATCGCTGACGCCGTCGGCCAGGGTGCTGATCGAGGCGACCGTCTCGCG
TACCTGTTCACGGCCACGCTGGGCGGTTTGTTCGGAGACCTTCGAGGCTTCGCTGGTACT
CACCGCATTGCGCGCTACTTCGTCCACCGCGGCGGTCATCTCGTTGACCGCGGCTGCTGC
CTGTTCGATTTCCAGGCCCTGCAGCTGCAGGCTGCTGCTGGTCTGGCTGCTGACGGCGCT
GAGTTCCTCGGAAGAACTGGCGACGCGCTCCACCGAAGCTGCGATGTGCTTGACCATGCT
GTTCAGGCTCTGCTGCATCTGCTGCATGTTGAGCATCACGCTACCGTCGGCACTGCCATG
GGTCGGCACGGCGATGGTCAGGTCGCCCTCGGCGATCCGGCTGAGCACCCGTGCGGCGGT
ATCCGGCTCGCCGCCCAGCGGCCGGGTGACGCTGCGGGTCACCAGCAGCGCAGCGGCGAT
CACCGCCAACAGGCACAGCACGACCAGGCCGAGCATGTTCAGCCGGGCGTCGTTGTACAG
GGCCTGGGCGGCCTGTTCGCGCTCGACGAAGATCTGCCCCTGCAAGGCCATCAGGCTTTC
CAGGTGCTGGTATACCTCGTGCTCGGCGGGTACCACGTTTTGCTTGAGCTGGGTCATTGC
CGCCTGCGCGTCACCCTGGCGGATCAGTGTCTGTACCTGGGTAAACGCCGCGACATAGGT
TTCGCGGCTGGCTTTCAGCGCAGCGTAGGCGGCCTTGCCCTCGGGCAGGTAGAACAGCGG
CTCAAGCGTTGCCAGGGCCTGGCTGATGCGCTGCTTGGTGGTGTCGATGGCCTGCTGCAC
CTGCAGGTTGTCCTTGTCGAGCAACAGGTCGCGGGTGTTGCGTGCGTTGTCGCGCACCCC
GGTGGCGATGACCATGATCGGTTCGATCTTCGGCCAGTCCTGTTTGACGATCACCACCGC
CTGCTCTTTAAGCGTGGCCAGGTCATGCAATGCATAAAAGGCCAGGCCCAGAAGCGCCAG
GGGCGCGATGGCAAAACCAATGAGGATACGTTGTGCTGTGGTCAATCTGGTCATTTCAAA
GCCTTACTAGTCGCGTACTTCAAACGCGGGAAACAGCGTGTGGAGGGTGTCCCACAGCTC
GGGTAGCAATCTGTGTGCCGAAGCACCGGGCAGCTGCGGGTCGAGCATGCGTGCCGTGCG
TACCCGCTGCACGACGAAGCGTTGGACCCCAAGCGCATTCAAGCGCCGGGCCAGGGTGAG
GAGTCGCGGTGGATCGATCAGGTGCCAGTGCACCGTGGTGCGGCATTCGTAGTCGACGCC
GCTGGCCAGCAGGTATTCAAGACTGCGCCAGTTGGCCTGGCCACTGCCGCGCACGCCGGT
AACCAACTGGCAATCTTCGGCCAGCGCCTTGACGTCAAAGCCGACCCAGTCGGCCCCAGG
CAATGCCCGGGCAAACGCCTCGGGCTTGATCCCGGCGCTGTGCAGGCCGATGGCAAAACC
CATGGCCCGCACCTGGGCCATGGCCTCTGGCAGACTGTCCTGCAGGGTTGCCTCACCGCC
GCTGAACACCACGGCATCGAGCAGGCCGCGGCGACGCTGCAAAAACGCCAGTACCTGCGC
CCAGGGCAGTTCATCACGGCCCCGGGGCGGGATCAGTTGCGGGTTGTGGCAGTAACGGCA
GCGCCAGGCGCAGCCCTGGCAGAACAGCACACAGGCGAGCTTGCCGGGATAATCGAGGGT
GGTCAGGGGCACCATGCCCCCGACCCGCAGCGCTCGGCTCATGGATGCCCGGCCGTTGCC
GCGCCCTCATTGAAGTGCAGCCGCTCGTGGTGCTCGGACTGTTTGCCGGGGTTGAACGCC
GACACCGGGCGGTGATAACCCATGACCCGGGTCCAGACTTCGCACCGTTGGCGTTGCGCC
GTCGGCAGGGTTTGCTGTGCAGTCATGATGAAGCTCCTTGCTGTTGAGGGTAAAACGGGT
CAATGCACGCTGCCCTGCTGCTGGGCCAGCAGCAGCGCTTCGTCGCACTTGGGGCAGAAC
TCATGTTCGCCATCCAGGTAGCCATGCACCGGGCAGATGGAAAACGTCGGGGTGATCGTC
AGGTACGGCAGCCGGAAGCGCTCCAGGGCCCTGCGCACCAGTTGCTTGCAGGCCTGGGCC
GAGGAGATCCGCTCGGCCATGTACAGGTGCAGCACAGTGCCGCCGGTGTACTTGCATTGC
AGCTCGTCCTGCAGCTCCAGGGCCTCGAACGGATCGTCGGTATAGCCCACCGGCAGTTGC
GAGGAGTTGGTGTAGTACGGCGCCTGGCTGCAGCCGGCCTGGAGGATGTCGGGGAAGCGC
TTGAGGTCTTCCTTGGCGAAGCGGTAGGTGGTGCCCTCGGCCGGGGTGGCTTCGAGGTTG
TACAGGTGGCCGGTTTCTTCCTGGAAACGCACCAGGGTGGCGCGCACATGGTCCAGCAGG
TTCAGGGCGAAGCGCCGGCCCTGGGCGGTGTGCAGGCCCATCTGCTCGTCGCTGAAGTTG
CGCAGCATCTCATGCAGGCCGTTGACGCCGATGGTCGAGAAGTGATTGCGCAGGGTGCCC
AGGTAGCGCTTGGTGTACGGATAGAGCCCGGCATCCATGTGATGCTGGATCACCTTGCGC
TTGACCTCCAGGCTCTCCATGGCCAGCTCCATCAGCGCATCCAGGCGCTGCAACAGGCCG
CTGATGTCGCCCTTGTACAGGTAGCCCAGGCGCGCGCAGTTGATGGTCACCACCCCCAGC
GAGCCGGTCTGCTCGGCCGAGCCGAACAGGCCGCCGCCACGTTTGAGCAGTTCGCGCACA
TCCAGTTGCAGGCGACAGCACATCGAGCGCACCTGGTTGGGCTGCATGTCCGAGTTGAGG
AAGTTCTGGAAGTACGGCAGGCCATAGCGCGCGGTCATGGCGAACAGGCGCTCGGCGTTG
TCGCTGTCCCAGGGAAAGTCGTGGGTGATGTTGTAGGTCGGGATCGGGAAAGTGAACACC
CGGCCCTTGGCGTCGCCGGCCTGCATCACTTCGATGTAGGCACGGTTGAGCAGGTCCATC
TCCGCTTGCAGCTCGCCGTAGGCAAAGGGCATTTCTTCGCCGCCGATCACCGGGATCTGC
TCGCGCAGGTCCTGCGGGCAGACCCAGTCGAAGGTCAGGTTGGTAAACGGCGTTTGCGTG
CCCCAGCGCGACGGCACATTGAGGTTGTAGATGAACTCCTGGAGGGCCTGGCGCACCTCT
TCATAGCTCAGCCGGTCCTTGCGCACGTAGGGCGCCAGGTAAGTGTCGAAGGAGCTGAAG
GCCTGGGCCCCGGCCCACTCGTTCTGCAGGGTGCCGAGAAAGTTGACCATCTGCCCCAGG
GCGCTGCTCAGGTGTTGGGGTGGGCCGGCCTCGACCCGCCCGGGCACGCCATTGAGGCCC
TCGTGCAGCAAACTGCGCAGCGACCAGCCGGCGCAGTAGCCGGCGAGCATGTCGAGGTCA
TGGATATGCAGGTCGGCCTCGCGATGGGCGCGGCCGATGGCTTCGCTGTAGACCTCGTCG
AGCCAGTAGTTGGCAGTGACCTTGCCGGAAACGTTGAGCACCAGGCCGCCAAGGGAATAA
CCCTGGTTGGCGTTGGCCTGCACCCGCCAGTCTTCGCGGTTGAGGTATTCGTTCATCGAG
GTGGCGACTTCGACCAGGGTCTTGCGGTCACGGCGCAGGCGTCCGTGCTGTTCGCGATAG
ACGATATAGGCACGCAGCGAAAGGAAGTGCCCGGCGTCCATCAGCACCCGTTCGACCCGG
TCCTGGATCTGCTCGACGTGCAGCTTGGAGTAGCCCTCAAGGTGGACAAGGACTGCTTCA
AGCAAACCGTCTGCCTCGGCTTCGGCATATTCGCCAGTGGCCTTGCCGGCGGCGATCAAC
GCCTGGCGGATCTTGTCGGCGTCGAAGGCCACCAGGCTGCCATCGCGCTTGTGCAACCGG
TTGTGCCCTACCCTGATCAGCGTGCTGTGCATTTGCCCTCCTGACACTACATATAGACGT
TTATTGATTTGAAAACACAATATGCAGTGCAGGCTACGGGTAAAGCGGGTGAAAGAAATT
GATCGATATCAAGACTGGCGGGATCCTGTAGGAGCGATCTTGACCCGCGATAAGGCCAGA
ACAGCCACCCTCATCCGCCGCTCATGTTCATGAACCGCAAGATCTGCACCTCCCCCTGCG
GGTTGAAATCATGGCGCAACGGCTTGCGGCGCAACGCCTGTTGCAAAGCGCTGATGATCG
GTTGGTCATCCAGCGGATAGCGCCGCAACAAGCCGCGCAGATCCAGCGAATCCTCTTGCC
CCAGGCACAGCAGCAAGCGCCCTTCCACGGTCATCCGCACCCGGTTGCAGCTGGCGCAGA
AGTTGTGGCTGTTGGGCGAGATAAAACCGATGCGCGTTGCCGGGTGCCGGGCCAGGCGCA
CATAGCGCGCCGGCCCGCCGCTGTGCTCGGCGCTATCGAGCAAAGCGTGGCGGCTGGCAA
TCAGCGCCCGTACCTCGTCGCTGGCGCAAAACGACTCACCACGCGAACGGCCAACCTCGC
CCAGGGGCATTTCCTCGATGAAGGTGATGTCGATGCGCTGGTCGATGGCGTACTGCAGCA
GCGCCAACACCTCCTCGAAGTTGCGCCCCTTCATCACCACGCAATTGAGCTTGATGCCTT
CGAAACCGGCCTCGCGCGCCGCCTCGATGCCGCGCAGCACCTGATCCAGATCGCCCGTGC
GGGTAATTGCCCGAAAGCGCTGGCCATCGAGGCTGTCGAGGCTGATGTTGATGCGCTTGA
CCCCGGCCTCTACCAGCGGCCGGGCCAGGCGCTGCAGCTGCGAGCCATTGCTGGTCATCA
CCAGTTCACGCAGGCCGGGCAAGGCGGCAATGTCACGGCACAGCTCGACGATACCCGGGC
GAATCAGCGGCTCGCCGCCGGTCAGGCGGATCTTGCCCACGCCCAGGCCGACGAACAGCG
TGGCCAGGCGCCGCAACTCTTCGAGGGTCAGCACCTGCTGGCGCGGCAAGAAGGTCATGT
GTTTGGCCATGCAGTACACACAGCGAAAATCACAACGATCGGTCACCGACATGCGCAGGT
AATCGATCTGCCGCCCGAAGCCGTCCTGCATCACAGTGCTCATCAGCGTCCCCTTATTGC
ACCAGCGGTGAATCGGCGCCCTGCAGGCGGATGCCGCGAATATCGGCGGCGCCGATCAGG
GTTTGCAGGTACTGCACCAGCGCCTTTTGCCACACGCCCTGCTGCAACTGGGTGCGGATC
GCCGTGGCCACTGCCTCGTAAGGCAAGGCCTGGCCTTCGATGCGCTGGTCGACACTGACC
AGGTGCCAGCCGTAGCGGCTTTCCAGCGGCTTGAGCGCGAGGCCCGGCGCCAGGGTAAAC
AGCTGGCGCTCAAGCTCCGGCACGGTCTGGCCCTTGCTGATCTGCCCCAGCTCACCCCCC
TGGGCCTTCGACGGGCAGGCCGAGTACTTTTGCGCAAGCTCGGCGAACTGCTCGGGGAAC
TGCAACAGCCGCTCGTGGAGGATCTCGGCCTGCACCAGGGCCAGGCTGCGCGCCTCGGCA
TCGTCCGGCGCGCATTCGAGCAGGATGTGCCGCACCGCGAGCAGCGGCGCGCTGTGAAAG
CGCCCGCGGTTGCTGTGGTAGTAGCGCAGGCAGGTGGCTTCGTCACAGCTGGGCACCTGC
ACTTCGCGCTCCAGCAGCAACCGCGTGGCCGCTTCCTCCGGGTTCTCGCCGGCGCCCACC
TGCAGCGCCAGCCCCAGTTCGGCGATGCGTTGCTGCATCAGCTCGCGGATCACCAGGGCG
CGGGCGGCCATGTACACGGCCTCTTCACGATCCTTGGCCGGGTGGTATTGCAGCTCCTGG
GCCAGGGCCTGCTGGCTGATGACCACGTCATTGACACTGATGACCGGCCACTGCTGTTCA
CTGCTGGCAATCAGGTGCGCTTCGCTTGCGTACGTCATGGCGACCTCCTCAGGCTTTCTG
CCGGACAATTTGATAGCGCCGGCCCAGGTACCACACCGGCGCGCTGACGATGTGCACCAG
GCGGGTGAAGGGGAACAGCACGAACAGGGTCAGGCCCAGCAGCACGTGCAGCTTGTACAC
CAGGCTCACCGGGGCGATTGCCGCCGCCGCATCCACCGGGCGCAGCAGCACGGTGTTCTG
CGCCCAGTCGGCGAGCATGACCATCACCGAGCCGTCCATATGGCCGGTGGAGGCGACGAT
GGTCAGCAGGCCGAGTACCAGTTGCGCGAGCAATACCAGCAAGATGAGAATGTCCGAGGT
GCTGGAAGTCGCCCGCACCCGTGGCTCGGTCAGGCGCCGGTGCAGCAGCATGATCAGGCC
GATCAGGCACAGCAGGCCGAAGAACCCACCAGAGACCATCGCCAGCAGCTGCTTGTGCTC
GGTGCTGAGCACATGGTGATAGACCGACGCCGGGGTCAGCAGGCCGACGAAGTGCCCGGC
CAACACGAACAGCACGCCGACATGGAACAGGTTGCTCGCCACGCGCATGCCGCGCTTGTC
GAGCATCTGGCTGGAGCCGGCCTTCCAGCTGTACTGCGAAAGGTCAAACCGTGCCCAACT
GCCGAGCAAGCAGATCGCCAGGGCGACATAGGGATAGACCCCGAACATCAACAGGTTCCA
CTTAGACATTACCCACCTCCCCGGCCGGCGCAGCGGCCTGGCCTTGATGCTGAAAATCGA
CCCAGTGCAGCGGTACCGCGCTTTCTTCCCGGGCCTTGCCCGGCGCACTTGGCAGTGAGC
TGCAACGCTCCTGCTGCTCGGCCTTGAGAAAGTCCACCGCCTCCTCTTCCCAGATCTTGT
CCAGGGCTTCGAGAGAATCATCGCGTTGCTCGGCGGCGACTTGCTCGCGCAAATCAGCCA
CCGCCTGGTGCGGCTCGGCGCCGGCAATCTGCAGCAACGCCCGGAAGCAACTGGCGTAGG
CGCTCTCACGCTCCTCCAGGCGTGCAGCAAGCAGCGCCAACAGGTGCGCGACATCGGCCA
GGCCCTCGCGGGCCTCGAGGTCTTCGCGGGTCGACAGGTACTCCAGATACAGCGGGATGT
AGTCCGGCAGCTCCCTGACGCCAATGGCAAAGCCCGCCGCTTGGTACTGGGCGAGCATGT
CGACCATGGCCTGGCCACGGTCGCGGGACTCGCCATGCACATGCTCGAACAACAGCAGCG
ACAACGAACGGCCACGGCCAAACAACGCGCCGTAATGCTCCTGGCCATCCATCAGGTCGT
TGTTGCAGATCAGCTCCAGCAGCTCGAACAGCGCGCCGCGCTGGCGCGGGCTGATTTCCC
GCGCCTGGATGATCGCCTGCTCCAGCTCGTCGCGGCCGGCCACCAGGGCTTCGTTCGGGT
AATCGAGCAGCAGCGAAATCACTTTCAGGATGCGCATGCTCATTCCTCCCACATCTGTAC
GGTTTTGAGGATGTCGCGGCGGTTGGCCTTCTTCGCCCCGAACAGGTTGGTGTCGGAGCT
GCCGCTGCAGCCGCTGCCGAAGCTGAAGCCGCAACCGGAGCGCTCGGCGAAGGTATCGCT
CATGGCCTCTTCGCGGTGGGCACTCGGTACCACGTAACGGTCTTCGTAGTTGGCGATGGC
CAGGTAGCGGTACATCTCCTCGACCTGGTTGACGCTCAAGCCGACGTCCTCCAGCACCTT
GAGGTCCTGCACGCCCTCGACCTGCTCGGCGCGCTTGTAAGCGCGCATGGCCAGCAGGCG
CTTGAGGGCGCGTTTGACCGGCTTTTCGTCACCGGCGGTGAGCAGATTGGCCAGGTAGCG
CAATGGGATACGCAGGCTGTCGACGTCCGGGATTACCCCGTTCATGCCCACGGTGCCGGC
AGCTGCGGCGTTCTGGATCGGCGACAGCGGCGGTACGTACCAGACCATCGGCAAGGTGCG
GTATTCCGGGTGCAGCGGCAGCGCCAGCTGCCAGTCGACGGCCATCTTGTACACCGGCGA
GCGTTGCGCGGCATCGATCACCGACTGCGGTACGCCGTCCTCCAGGGCCTGGCGGATCAC
CGCCGGGTCGTTGGGGTCGAGGAAGATTTCCAGCTGCTTCTCGTACAGGTCGTGCTCGTT
GGCGGTGCTGGCCACCTCGGCAATGCGGTCGGCGTCATACAGCAGCACGCCGAGGTAGCG
GATGCGCCCGACGCAGGTTTCGGCGCACACCGTAGGCATGCCGGCTTCGATGCGCGGGTA
GCAGAAGATGCACTTCTCGGATTTGCCGCTCTTCCAGTTGAAGTAGATCTTCTTGTACGG
GCAGCCGCTGATGCACATGCGCCAGCCGCGGCATTTTTCCTGGTCGATGAGGACGATACC
GTCCTCTTCGCGCTTGTAGATCGCCCCGCTCGGGCAGGACGCCGCGCACGCAGGATTGAG
GCAGTGCTCGCACAGGCGCGGCAGGTACATCATGAAGGTGTTTTCGTACTCACCGTAGAT
GTCGGCCTGGATCTGGTCGAAGTTCTTGTCCTTGCGCCGCTTGGCGAACTCGGTGCCGAG
GATCTCCTCCCAGTTCGGCCCCCATTCGATCTTTTCCATACGCTTGCCGGACACCACCGA
GCGCGGCCGCGCGGTCGGCTGGTGCTCGCCCAGGGGCGCGGTGTGCAGGTGCTGGTAGTC
GAAGTCGAACGGCTCGTAGTAGTCGTCCAGGCTCGGCAGATCGGGGTTGGCGAAGATGTT
CGCCAGCACCCGGAACTTGCCGCCGATGCGCGGGTTGATCGAGCCGTTGGCGTTGCGCAG
CCAGCCGCCCTTCCACTTGTCCTGGTTTTCCCACTCTTTCGGGTAGCCGACCCCGGGCTT
GGATTCAACGTTATTGAACCAGGCGTATTCCATGCCTTCGCGGCTGGTCCAGACGTTCTT
GCAGGTGATCGAACAGGTGTGGCAGCCGATGCATTTGTCCAGGTTGAGGACCATGCCGAT
TTGTGAACGGATCTTCATGACAGTGCTCCTTATTCCATCTCGGTCGGCAGCGGACGGGGC
AGCTCATCGCCGCGCGAGCCGTCGAGCCAGTCGACCTGGGCCATCTTGCGCACCACGACG
AATTCGTCGCGGTTGCAGCCGACCGTGCCGTAATAGTTGAAGCCATAGGCCTGTTGCGCG
TAGCCGCCGATCATGTGGGTCGGCTTGAGCACCACGCGGGTGACCGAGTTGTGGTGGCCG
CCGCGGGTCTTGGTGGTCTCGGCGCCGGGCACGTTCACGATCCGTTCCTGGGCGTGGTAC
ATCATCACCATGCCCTCCTTGACCCGTTGGCTGACCACCGCCCGGGCGGTCAGCGCGCCG
TTGGCGTTGAAGCACTCGATCCAGTCGTTGTCTTCGATGCCGGCCTTCTTCGCATCAATC
TCCGAGAGCCAGACGATCGGCCCGCCACGGCTCAGGGTGAGCATCAGCAGGTTGTCGCTG
TAGGTGCTGTGGATACCCCACTTCTGGTGCGGGGTGATCCAGTTCAGGACGATCTCGGTC
TCGCCGTTGCTGCGCTTGTCTTTCACCCCGGCGATGGTGCGGGTGTTGACCGGTGGCCGG
TAGCTCATCAACTGCTCGCCGAACGCCTGCATCCACGGGTGATCCTGGTAGAACTGCTGG
CGGCCGGTGATGGTCCGCCACGGGATGTTCTCGTGGACGTTGGTGTAGCCGGCGTTATAG
CTGACGTGATCGTCCTCGAGCCCCGACCAGGTCGGGCTGGAGATGATCTTGCGCGGCTGC
GCCTGAATGTCGCGAAAGCGGATCGCTTCGTGGGCCTTGGACAGCGCCAGGTGGCTGTGG
TCGATGCCGGTGAACTGCGACAGCGCCGCCCAGGCCTTGACCGCCACGTGGCCATTGGTT
TCCGGGGCCAGCGAGAGAATCACCTCGGCGGCGTCGATGGCAGTGTCGATCTTCGGCCGG
CCCTGGCTGATGCCTGCCTCGACTTCGCGGTAGTTCAGCTCACCGAGAAACTTCACTTCT
TCATCGGTGTTCCAGTTGATGCCCTTGCCGCCATTGCCGAGTTTTTCCAGCAGCGGGCCG
AGCGAGGTGAACTGCTTGTAGATGTTCGGGTAGTCGCGTTCGACCACCTGCAGGTTCGGT
GCGTTCTTGCCCGGCTGCGGGGCGACGCCGGCGGTTTTCCAGTCGGTGCCGCCAAACGGC
TGGGCCAGCTCGCCGACGCTGTCATGCATCAGCGGCACGGTGACCAGGTCCTGCTCGACG
CCCAGGTGCCCTTCGGCCATAGCCGAGAAGGCCTTGGCGATGCCCTTGTAGATCTCCCAG
TCCGAGCGCGATTCCCAGGCCGGGTCAATGGCTGCCGACAACGGGTGGATGAACGGGTGC
ATGTCCGAGGTGTTCATGTCGTCCTTCTCGTACCAGGTCGCGGTCGGCAGGACGATGTCG
GAATACACGCAGGTCGAGGACATGCGGAAATCCAGGGTAGTCACCAGGTCGAGCTTGCCG
ATGGCGCCGTCGTCGACCCATTCGGCCTCTTGCGGCTTGCAGTCGCCAACCTGGCCGATG
TCTTCGTTCATCACCCCGTTACGGGTGCCGAGCAGGTACTTGAGCATGTACTCGTGGCCC
TTTCCCGAGGAGCCGAGCAGGTTGGACCGCCAGATGAACATGTTGCGCGGGAAGTTGACC
GGGTTGTCCGGCTGCTCGCAGGCAAAGCGCAGGCTGCCTTCGTGCAGGCCCTTGACCACG
TAGTCCTTGGGCGCCATCCCGGCCGCGGCGGCGTCGCGGCAGATGTGCAGCGGGTTGGTG
TTGAGCTGCGGCGCACTGGGCAGCCAGCCGGCGCGTTCGGCGCGGATGTTGTAGTCCAGG
GCGTGTTCGGGGAACTCGCGCTTGTCGGCCAGCGGCGAGAGCACGTCGTGCATGCTCATC
TTCTCATGACGCCATTGCGAGCTGTGGGCGTAGAAGAAGCTGGTGCCGTTCATCTGCCGT
GGCGGCCGGCTCCAGTCCAGGCCGAAGGCCAGCGGCAGCCAGCCACACTGCGGGCGCAGT
TTTTCCTGGCCGACGTAGTGGGCCCAGCCGCCACCGGTCTGGCCGACGCAACCGCAGAGC
ATGAGCATGTTGATCAGCCCGCGGTAGTTCATGTCCATGTGGTACCAGTGGTTCATCGCC
GCGCCGACGATGATCATCGAGCGGCCACGGGTCTTGTCGGCGTTGTCGGCAAACTCGCGG
GCGATCTGGATGGCTTTCTCGCGGCTGACGCCGGTGATCTGCTCCTGCCAGGCCGGGGTG
CCGGGCACGCTGGCGTCGTCGTAGTCGCGGGCCACATTGGCGCCGCCCAGGCCACGGTCG
ATGGCAAGGTTGGCCGCCGACAGGTCGAACACCGTGGCCACCTTGACCTGGCTACCGTCG
GCCAGGGTCAGGCTGCGCACCGGCACGCGGCGGTACTGCACGGCGTCGCCGGCGACATGC
TGGAAGTGCTCGTGGCTCTCGCCGGCAAAGTACGGGAAGGCCACTTCGGCGACGTCGCCA
CCGATCAGGCTCAGGGTCAGGTCGATCTCGCGGCCTTCGCCGCCTTCACGGGCAAGGATG
TTCCACTTGCCCTGCTCGCCCCAGCGGTAGCCAATCGAACCCTGGGGCGAGACCAGCTCG
CCGTCGGCGTCCAGGGCAATGGTTTTCCACTCGGGGTTGTTGTCCTGGCCAAGGTTGTTT
GCCAGGTCCGAGGCGCGCAGGAAGCGGTCCGGCTGATAGCCGTTGCCCGGCGCGGTGCCG
AGCATCGGCTTGAGCAGCACCAGCACCGGCAGGTCGGTGTAGCGCTTGGCGTACTCGGTA
AAGTAGGCGCTGGGCCGGTCGAGGTGAAATTCCTTGAAGATCACATGGTTGAAGGCCTGG
GCCAGGGCGGCGTCGGTACCCTGCTTGGGGTTGAGCCACAGGTCGGTGAGCTTGGCCACT
TCCGAATAGTCGGGGGTGATGGCCACGGTCTTGGTGCCTTTGTAGCGCACCTCGGTAAAA
AAATGCGCGTCGGGGGTGCGGGTCTGCGGAACGTTGGAGCCCCAGGCGATGATGTAGTTG
GAGTTGTACCAGTCGGCCGATTCCGGCACGTCGGTCTGCTCGCCCCAGACCATCGGCGAG
GCCGGCGGCAGGTCGCAGTACCAGTCGTAGAAGCTCAGGCAGGTGCCGCCCAGCAGCGAC
AGGTAGCGGGCACCGGCGGCGTAGCTGACCATCGACATCGCCGGGATCGGCGAGAAGCCC
ACCACCCGGTCGGGGCCGTATTGCTTGATGGTGTAGACGTTGGCGGCGGCGATGATCTCG
GTGACTTCATCCCAGCTGGAACGAATGAAGCCGCCCATGCCGCGTTTGCTCTTGTAGCTG
TCGGCCTTGGCCTGGTTCTCGACGATGCTGGCCCAGGCTTCGACCGGCCCCAGGTTCTGG
CGCGCCTCACGCCACAATTTGAGCAGCGGCTTGCGGATCTTCGGGTACTTCAGGCGGTTG
GCACTGTAAATGTACCAGCTGTAGCTGGCACCCCGCGGGCAGCCGCGCGGCTCGTGGTTG
GGCAGGTCGTTGCGGGTACGCGGGTAGTCGGTCTGCTGGGTTTCCCAGGTGATCAGGCCG
TTCTTCACATAAATCTTCCACGAGCAGGAACCGGTGCAGTTGACCCCGTGGGTGGAGCGC
ACGATCTTGTCGTACTGCCAGCGCGAACGGTAGACGTTCTCCCAGTCGCGCGACTCTTTG
CGGGTCTCGCCATGACCGTCGGCAAACTCGCCTTGCTTGCGATTGAAGAACCGCAGTTGA
TCCAGTAGATGACTCATGGTGCTTTCCTCTCAGGCTTGCGGCTGCGGGGTTCTGCGCCCC
GCCCGGGCAAGGTGTGAATTCGGGGTTCTGTCAGCAGGGGGTCGCGGCGCCTTTGCGCGC
GTACCACCACCAGGTCACGACGATGCAGCTCAGGTAAAAGCCGACGAACAGGTAGAAGGC
CATCTGCGGGCCACCGGTCAGGGCCATGGAAGTACCGAAGGTCTTGGGGATGAAGAACGC
GCCGAAGGCGCCCATCGCCGAGCTGAAGCCCAGCACTGCGGCCGATTCCTTGCCGGCGTT
CTTCAGCGCCTGTTCGCGGGCGGCGGCGCCTTTGCCGCTGGCGGCCTGTTCGTGCAGGGT
GCGAAAGATCACCGGGATCATGCGGAAGGTCGAACCGTTGCCGATGCCGGTGGTGATGAA
CAGCAGCATGAACATGCCGAGAAAGCCGTAGAAGTTGCTGCTCTCGCCCTGGGCGGGGAT
GAACGCCAGCACGCCGAAGACCATGACGATCATCAGCACGAAGTTCCACAGGGTCACCCG
TGCGCCGCCGAGCTTGTCGGCCAGCCAGCCGCCCAGCGGACGCACCAGGGCGCCGACCAA
CGGGCCGAGGAAGGCGAAGGTCAGGGCGTTGACCTGCGGGAAAGCGGTCTTGATCAGCAG
CGGAAAGGCTGCGGAAAAACCGATGAACGAGCCGAAGGTGGCCAGGTACAACCAGCACAT
CAGCCAGTTGTGCTTGCGCTTGAAGATCACCGCCTGCTCGCTGAACGAAGCCTTGGCGCT
GGACAGGTCGTTCATGCCGAACCAGGCCAGCACCGTGACCAGGACAATGAACGGCACCCA
GATGAAGCCTGCGTTCTGCAGCCACAGCTGGCCACCGTCGGCGAGTGCCTGCGGCTGGCC
ACCGAGGGCGCCGAACAGGCCGAAGGTGATCACCAGCGGCACACAGAACTGCATCACCGA
AACGCCGAGGTTACCCAGCCCGGCGTTCAGGCCCAGGGCGGTGCCCTGCTGCGACTTGGG
GTAGAAAAAGCTGATATTGGACATGCTCGAAGCGAAGTTGCCGCCGCCAAAGCCGCACAG
CAGCGCGATGATCACGAACACGCTGTAGGGGGTGTTCGGGTCTTGCACGGCAAAGCCCAT
CCACAGCGACGGTGCCAGCAGCGAGGCGGTGCTCAGGGCAGTCCAGCGCCGGCCGCCGAA
GATCGGCACCATGAACGAGTAGAACACCCGCAAGGTCGCCCCCGAGAGCCCGGGCAAGGC
GGCCAGCCAGAACAACTGGTCGGTGCTGAAGCTGAAGCCGATGGCATTCAGGCGCACGAT
CACCGTGCTCCACACCATCCACACGGCAAAGGCCAGCAGCAGTGCGGGGATCGAGATCCA
CAGGTTGCGGGTGGCGGTCTGCTTGCCGCTTTGCCCCCAGAACGCGGGGTCTTCCGGGCG
CCAGTCGTGAATCACCGGGCCTTGGTCAGGCTGTTTAAGAACCGACATGGTCTTCTCCTT
GGGCAATGCTGGAAAACGGGGGCGTTACGGCTGCAGGCTGTCTGCCCAGCAGCGGGCGCT
TGCGGATTTCGCTGAAGTACATCCAGGTGAGCGAGACCCAGACCACGCCGTACATCAACA
TGAAGCAGGAGGAGCGCACGCCGGTGAGGTCGACCAGCGCGCCGAACAGGATCGGCAGAA
TGAAGCCGCCCAGGCCGCCGGCCAGGCCGACAATGCCGGACACCGCGCCCATGTTCTGCG
GGTAGTCGTTGGCGATGTACTTGAACACCGAGGCCTTGCCGAAGGCGAAGGCGATGCCCA
TGACGAACAGCAGCACGGTGAACAGCGCAGGGTTCAGGCCGATGTGAAAGTCCAGCGGGC
CGTTGATGGTCTGCACCTGCAGCTGGGTTTGCGGGTACGAGAGCAGGAACAGGCAGATCC
AGCTGACCCACAGCACCCACCAGGTCACGCTCTGCGCGCCCCAACGGTCCGACATCCAGC
CGCCGACGGCGCGCAGCACGCCACCCGGCAGTGAGAAGCAGGCGGCCAGCAGCGCCGCGC
TTTGCAGGCTGAAGCCGTATTCCTGGACGTAGTACTTGGTCATCCACAGCGCCAGGGCCA
CGTAGCCGCCGAAGACGATCGAGTAGTACTGGCAGTAGCGCCACACCGCAGGCTCGGCCA
GGGCCTTGAGCTGCTCGCCAAGGCTCGCACCGCTGGCGCTGCGATGGGCCTTGTTGTCGG
CACTGAGCAACCAGAACAGCAGCGCGGTAATGAACAGGATGGCGCTGAACACCTTCGGCA
CCAGCTGCCAGCTGCCGGCGGCAATCAGCGCCGGGGCGAGGAACTTGGTGACCGCGGCGC
CTGCGTTGCCGGCACCGAAAATGCCCATGGCCAGGCCCTGGTTGTCTTGTTCGAACCACT
TGGCAACATAGGCGATGCCCACCGAGAACGAGCCACCGGCCAGGCCGACGAACAAACCCA
GGACCAGGAACTGCCAGTACGCCGTAGCGTGGCTGATCAGGTACAGCGGCAGCACGCAGG
CGAGCATCAACAGGAAGAACACGCTGCGCCCGCCAAAGCGGTCGGTGAGCATGCCCAGCG
GCAGGCGCACCAGCGAGCCGGTCAGTACCGGGGTGGCGGCCAGCAGGCCGAACTGGGTTT
CGTTGAGCTGGAGCAGGTCCTTGATCGGCACGCCGAGCACGGCAAACATCATCCAGACCA
TGAAGCAGACGGTGAAGGCCAGCGTACTCATGCCCAATACCAGGCCTTGGCGTATTCGCG
GTTGAGTCATCTCGGGTCTCCAGTCAGGTAGCCATGGCCGGCAGACTAGAGAGGCAAACC
CCGATAAAACTTGACCCCGATCAAAGAAGCCCTGGCGCCCCTGGGCCTATGCTTGTACTG
CCTACCTCCAACGAGGTAGCGCCGAAAAACCTCTAAACCCTTTGTTTATCAGGGCCTTGT
CAAGTTTCTCAGCGCCATCGCAAGAAACCTGACAGTTGCAAACTCTTTAGAGGTAGAGCG
CCAGGGAAGGCTGCGAAACGATCAGTTGCAACACCCTGGAGTGCTCCATGTACCGCTTTC
CACTCATCGCCCCCGGCCGCCGTCCATGATCGGCTGGCTGCGCAGCTCGTTGCCCGCGCG
CGCCGGCCTGGCGGTGATTCTGATTGCCGTGCTGGCCCTGGCCAGCTCGCTCAGCGCCGG
CCTGATCGCCTGGTTCAGCCAGGGCGATGCGGCGGCGATCAATACCGCAGGCTCGGTGCG
CATGGAGACCTACCACCTGAGCTGGAAGCTCGCCGCCGGTGCCGAGCCTGCCGAGCTTGA
GCGCATCCGCGACAGCCTGCAGCAACGGCTCAACAGCCCGGCCCTGCAAGCGGTGCTCGA
AGACGGCAAGAACCTTGAACTGCAGGCCAGCTACCAGCGCTTGCAGGACTACTGGCAGCA
CACCCTGTTGCCAGCCTTGCAGCGCGGCGACGCCGCCACGTTTCAGGCCAGCACCCTGCC
CTTCGTCAACCAGCTCAACCAGTTCGTCAGCCTGCTGCAGCGCCAGAGCGAGCATAAGCA
GGGCTGGCAGCAAGTGATCCAGGGCGCGGCGCTGTTCACCACCATGATCGTCCTGCTGTT
CGGCCTGTACGAGCTACAGTACAACGTCATCACGCCGCTCAAGGAATTGGTCGACGCCAC
CCAGCGCTTTCGCCGTGGCGAGTTCCAGGCGCGGGTCAATCATCAGTCGGCAGACGAACT
CGGCGAATTGGCCACCCGCTTCAACGCCATGGCCGAAACCATCGAACACTCGCACCGCAC
GCTGCAAAGCCAGGTGCAGCAAAAAACCCTCAACCTGCAGCAGGCCAATGCCGCCCTTGA
GCTGCTGTACCAGAGCAGCCGCAGCCTGGCCACGCGGCTGGCCAACGCCGAGGGCCTGGA
TGAGCTGATCCGGCGCTTTCAGCAGCGCTTGCCGGGCCTGCGCCTGTCGCTGTGCCTGCA
AGGCCAGTTGCAGGCCCCGGCCCAGCAACTGCTGGCCCTGCATGGCGCCGCCAGCCGCAA
GATCTGCGCCAGCAGCGACTGCGCCAGTTGCCAGCGCCACCAGCGCACCCTGCGCCATAC
CTTCAGCATCAGCAACCAGGGCAGCACCCTCGGTGAACTGAAGGCGCACTTTATCGACGG
CCACGAGCCGCAACCCTGGGAAACCGAGCTGATCCAGGCCCTGGCCAACCTGATCGGCAC
CTCGCTGTCGCTCAAGCGCCAGCGCGAACAGGACCATCGCTTGGTGCTGCTCGAAGAACG
CGCGATCATCGCCCGCGAGCTGCACGATTCGCTGGCCCAGGCGCTGTCGTACATGAAGCT
GCAGGTCAGCCGCATGCAAACCCTGATGCGCCGTGGCGAGCCGGTGGCAACCCTTGAGAA
CGTCACCGCCGAGCTGCGCGAAGGCCTGAACAACGCCTACCGGCAGTTGCGCGAACTGCT
CACCACCTTTCGCCTGCAGATCCATGACGCAGGCCTGGTGCAGGAACTCAAGGACACCGC
CGAGGAGTTCTCCCGCCGGGGCGAGTTCCAGGTGCACCTGCACGTCGACAGCCTGGCCTT
CGAGCTGTCGGCCAGCGAACAGATCCACATTCTGCAGATCACCCGCGAGGCGCTGTCCAA
CTGCCTGCGCCATGCCCATGCGCAGAACGCCTGGCTGCAATTGCGCCAGCACGGCGAGCA
GGTCTGCCTGTCGATCGAGGACGATGGCCGTGGTTTCAGCGCCACCCACGACCTGCGCGA
ACACCACGGCCTGAACATCATGGACGAGCGGGCGCGCAGCCTGCGCGGCCAGTTGCAGAT
TGTTGGCCGGACGCCGCAAGGCACCCGGGTACAGATGGAATTTCGCCCGGAATTTCTCGG
GCACTTGAACGAAGGTAACCCTGTATGACCCCCTCCCCGCGCTACCGGGTACTGCTGGTC
GACGACCACCCGATGATGCGCCATGGCATTCGCCAGATGCTTGAACTGGAAGACGACTTC
GAGATCGTCGGCGAGGCCAGCCACGGCGAAGAAGCCCTGGCCCTGATCGCGCCGCTGCAA
CCTGACCTGCTGCTGCTGGACAACAACATGCCGCAGATGAACGGCATCGAAACCCTGCGC
CATCTGCGCAGCCAGGGCTTTGCCGGCAAGGTGCTGCTGTTTACCGTGTCCGATGCCGAA
GACGATATCCGCGATGCCCTGCGCCTGGACGCCGACGGCTACCTGCTCAAGGACATGGAG
CCGGAGCTGTTGACCCAGTACATCCGCGATGCCATGAACGGCGCCCTGGTGATCAGCCCG
GGGCTGACCCGGGTCATGGCCCAGGCCCTGCGCTCACCGCCGCGCCAGGCCGACGTCGAG
CTCACCGAACGCGAACGCCAGGTGCTGAAAACCATCGCCAGCGGCTACAGCAACAAGGTC
ATCGGCCACAAGCTGGGGATCACCGAAGGCACGGTCAAGGTGCATGTGAAGAACCTGCTG
CACAAGCTCGGCCTGCGCTCGCGGGTGGAGGCGGCGGTGTGGGCCCTTGAGCACCTGCGC
CACAGTGCCTGAGCCGGCGACTGCCCCTTTGGAGGTAGACCGGCAGAGGCATAGGCCGCC
GGCGCCACGGGTTCTACCATAGGCGTCAGCGGAGGTACGCCATGCTGACCCACCCTTCTA
GCGTTCTGCTTTTACGTCGCCACCACCTGTTCAGCCAACTGCCGGAGAAAGTCTTCGAAG
CCGTCTGCAGCCTGGCCATGCTCCGGCGCTTGGGCTGTCACGACACGCTCATGCACCAGG
GCGACCCGGCCAAGCGCTTCTTCTTGCTGGTCAGCGGCCAGATCAAGCTGTACCGGCTCA
GCGCCGAGGGCCAGGAACACCTGGTGGAGATCATCCAGCCGGGCCAGACCTTTGCCGAGG
CGCTGCTGTTCAGCCAGGCGCGCAGCTACCCGGTGACGGCCACGGCGCTCAAGGATTGCC
TGCTGATCAGCATCGACGGCGGCCACTACCGCAATGCCCTGGAAGACCAGCCGCAGGTGT
GCCTGGCGATCCTGGCGAACATGAGCATCCACCTGCATCAGCGCCTCAAGGACATCGACA
CCCTGACCTCGGCCAGCGCCAGCCGGCGGGTGATCAATTTTTTGCTGCAGGAGTGCGACC
CGGACAGCGGCCGGGTCGAGTTGCAAGTGTCCAAGCGCCTGGTGGCCTCCAAGCTGGGGA
TCCAGCCGGAGACCTTTTCGCGCACCCTGCACCGCCTGGTGGAACGCGGCCTGATCGCCA
TGGAGCGGCGCAGCATCCAGATCCTCAACACCGATGATCTGGCCGGCTACACGGGCTAGC
CCGCGCGCCGGCGCTGCCCTCAGCTTGCTGCCAGGCCCTTGCCGGCGCGTTCCAGGTTGC
GCCACAACCACACCGGCAGCACCTCGGGGTCGAGGCTGTCGATCAGGTTTTTCAGGGTCA
GGCCCAGCTCGGTGTCGCCCTCGATCACCAGGCGGCGGCGAAAGAACAGGGTGTCCGGGT
CTTCCTGCCGGCTGGCCAGCAACAGGAACTCGCGCCAGTTGCCGCGAATGGTCACATCGG
CCCTGGCCCGCTCGGCGATCTGCAGGCCCTCGCGGTTGCGCGTCAGGTACCAGGTCAGGT
CGAGGTCAGGGATGCGCAGGCACAGCCAGCGCCCGCGCAGCAGGTCGAACTCGCCGTCGC
GCAAGGGCTCGGCCAGGCAGCGGTTGAGCGCCTGCTGCAAGGCCACGCGCTGGATCACAA
AAGGCACCTTGCGCACCAACGGCAGGACCTTGTCGGCGCCTTTGAGCAGCCATTGCGTAC
GGTTCAGCACAGGCCCACCTCCTCAACCCGCAACATGCCCGCCTGGCCATGCCAGTAGCC
GTTGCAGCCATCGACACAGAGCGGCGGCGCCTCGCCCTGGCGCACCCGGGCAAAGGCCTC
GACCACCTCGGCCATGCCCTGGGCGCGCGGGCTCAGGCGCAGCAGGTCGGCGCCGCAGGC
TTGCAACCCGGCATAGTCGGCCAGCAGGTTGGTGACTTCGGCGGACATGGTCTGGATGCC
GTTGAGAGTGAACAGCGCCTGGCCTTCCTGGCTGCTCAGGGCCAGGCCATCGGGGTAGTT
GATGCAACAGAACTGGCAGTCATCCTTGGGCCGGTTTTCCGCCCGCGCGGTAAAGCAGCG
CGCCGAATAGGCCAGCGGCAGGTGGCCATAGGCAAAGACCTCGACCTCGGGCAGTTCACG
GCCCAGTTCAACGGCCTGGTCGAGCACCGCGCGAATCAGCGCCGCCGAGCACTCCACCGG
CGGCACCCAGCGGATCATCCCGCACTCGAGCAGCCTGGCCAGGGCGTGGCCGTTGTAAAG
GTTCAGCGCCGGCCCGGCCACGAACGGCAGCTTGCGCTCGGCCAGGTACTGCACCGCGCC
CATGTCGTTGGCCTCCACCAGCAACTCGCCGTTATCGCACAGGCGGCGCAGGCTGGAGAG
CTCGGACGCAGCTTCGATCAGGGTCAGGCTCGACAGCACGATCTGCGCCGGGCTGCAGGC
CTGTAGCTCGCGGCCCAGGCCCAGCCAGTGGTCGAGGTTCATCGCCCGGCGTTTCGAGCA
GACGGTTTCCCCCAGGTAAATCACATCCAGGGGCAAAGCCGACATTTCGCTGTAGAAACG
CCCCAATTGTTCCTTGTCCCAGTAGTACAACACGGGTCCCAGGCTGAGCTTCATGTGCAG
TCCCTCATTGCCATGATCGATGGTAAGCACCCAGGGTGGTCTGGCTGCCTTCGGACAAAC
CGGCCAGCACCTGGCGCCACTGCGCCTTGACCGTGAAGCGTTGCGGCGCCAGGCGGTGGG
CGTCGAGCGCGGCGCGCCAGACCTGGGTGACCTGCTCGACATACGCCGGGCTGCGCTGAC
GGCCTTCGATCTTGACCGCCTCGACGCCCATGGCGGCGAGCTCTGGCAGCAGGTCGAGGG
TGTCGAGGCTGGTGGGCACTTCCAGGGCGTGGAAGCGCTTGCCGCCGACCATAAAGCGGC
CCTTGCACAAGGTCGGGTAGCCGGCGGGTTCGTCAGCTTGATAGCGGTCGATCAGCACCT
CGCTCAGGCGCGCGCTGAGGCCATCGGCATCTTCGCTCCAGCGCACCGCCTTGGCCGGCG
AACACACGCCGCACAGGTTCGGCGACTCGCCGGTGATGTACGAGGACAGGTGGCAGCGCC
CTTCGGCCATGATGCACAGGCTGCCGAAGGCGAACACCTCGATCGGTACCGTGGTGCTGG
CAGCGACCTGACGCACCTGGGCCAGCGACAGCACCCGCGGCAGCACGGCGCGGCGAATGT
TGTAGTGCTGGGCGTAGAAAGCCAGGGCGCTGGCGTTGGTGGCCGAGCCCTGGACCGAGA
GGTGCAGGTTCAGCTGCGGGTGGCGCTCGGCCGCGTAGCCGAGCACCCCCGGGTCGGCGG
CGATCAGGGCATCGACACCATGGTCGGCGGCGCGGTCCACCGCCCGCTGCCAGCGTTCCC
AACCCAGCGGTTGCGGGTAGGTGTTGACCGCGACATAGAGCTTGCGATTGTGCTGGCGGA
TATGGCCGACGGCGGCGTCGAACTGCTTGTCGTCCATGTTCAGGCCGGCGAAATGGCGGG
CGTTGGTGTCATCGCGAAAGCCGACATACACCGCATCGGCGCCTTGGCGCACCGCGGCTT
TGAGCGCAGGCAGGTTGCCTGCCGGGCAGACCAGTTGCATGGGTTTTCCTCATCAAAGAA
ACCTATCTCCACTGGCCTGCGCGGTTGACACAGGCCCGGAGCACTGGAAAAAGCGCTGCC
AGTCTAGCCAGCGCCTCCAGCAGAACCTTGACGGCAATCAAGGCCACTCACTGCATCAGC
TCGGCAAATGACAAAAACGGTACGCTGTCGTGTTTGTGCACCTGTTGCTCGCACTCCACC
AGCGCCAGGCCGTCGGCCCAGCAGGCGGCGCTGAGCATCGCCGAACTTTGCTGCGGATGC
AGTTGCACGCTGGACTGGCCGTTGGCCTCGGGCAACAAGCGCGCCCGCAGGTACTGGCGG
CGCTTGTTACGCTGCAGCCAGTCAAAACCGGCCGGCAGCGCCACGGGCTGTGGCAGCACG
TCACGCACGCCCTGGGCGCGCAGCAGCAAGGGCCTTACCACCACCAGCGCGGTGATCAGC
GCCGCGGCCGGGTTGCCCGGCATGCCGATCCACGGCCGCCCCGCCACCTCGCCAAAGGCC
AGGGGCTTGCCCGGCTGGATCGCCAGGCGCCAGAAGTCAACGCTGCCCAGGTCCTGGATG
GCTTGCTTGAGGTGATCTTCCTCGCCCACTGACACGCCGCCAGAAGTCAGCAGCAGGTCG
CACTCGGCCGCCGCCAGGTTCAGCACGTGCTTGCTGGCCGCCAGCTCATCGGCCATCACC
CCGTAGTCATGCACCTCCACGCCCCAGCCTTGCAACAGGGCCGTCAGGCAATAGCGGTTG
CTGTTGTAGATCTGCCCTGCTGCCAGTGGCTGGCCGGGTTCGCGCAGCTCGTCGCCGCTG
CTCAGCAAAGCGACGCGCAAGGGCCGATGGACCTCGACCCAGGCCAGCCCCGAGGCGGCC
AGCAGGCCCAGCTCCTGGGCGCGCAGGCGCTTGCCGGCCTGCAGCAGCAGATGACCTTCG
CGCACCTCTTCGCCGGCCTTGCGCACATGCGCGCCAAGGCTTGCGGCCGGCAGCCAGACC
TGCTCGCCGTCAACCCGGCACAGCTCTTGCGGGGCCACCGTGTCGGCGCCTGGCGGCAAG
GGTGCGCCGGTAAAGATGCGCACCGCCTGGCCTGGCTGCAATGCAGTACTGGCCTGCTGG
CCAGCAGCGATGCGCCCGGCCAGGGTCAGGCAACCGCCCGCCGCAGGCAGGTCGGCGGCC
CTGAAGGCAAAACCGTCCATGGCGCTGTTATCCCAGCCCGGCAGGCTGCGCGGGGCGTGG
AAATCGGCCGCCAGCACCCGGCCCAGGGCTTGCTCCAGCAAAACCATCTGCGCCGCCGGT
GGTGGTGGCGCCTGTTCAAGCAAATGGCGGATCGCCTGGTCGACCGGGATCAACTTGCCG
CTGTCGCACACGCGCCCGCTCATGGCCGCGTCCCACAGGCGTCGATGGCCTGCTCGGATT
GAGCCTTGAGATGCGGGGCGAAATTGCACGGACCGGTGCGGCTGTCGAGCTGGCTATTGA
GGATCTGCGTCCAGGCCGTGCGACAGGCGCCGGGCGAGCCCGGCACGCAGCACACCAGCA
CGCCATTGCTCATGCCGGCCAGCGCGCGCGACTGCAGGCTGGACATGCCGATTTCGGCCA
GCGACACCTGGCGGAACAACTCGCCAAAGCCCTCGACGTGTTTGTCCAGCAACGGCAGCA
CCGCCTGCGGGGTGTTGTCGCGGGCGGTAAAGCCGGTGCCGCCGGTAGTCAGTACCACCT
GCACCTTGGGGTCGGCGATCCAGCGCGAGAGCGTGGCGCGGATCTGGTAGATATCGTCCT
TGACCAGGTCGCGCTCAAGCAGCACATGCCCGGCCGCCTGCAGCAGGTCGACAAGGGTCT
GCCCCGAGCTGTCGGTATCAAAGTTGCGCGTGTCGCTGATGGTCAGCACAGCGATGTTCA
GGGGTTCAAACGTGCGTTGCGCCAGATGGGCCATGGCCTGGGCTCCGGTGAGATAGGGAT
GGGCCCAAGCCTGAACCTAAAGGCTGGGCGAACCTATTCCTCCTTGGAGGTATCTCTTCG
GGTTCAGGGCGCCAGGCGCTGGCGCGTCCACTGCCCGCCCTGATAGCGGTAGTCGAGGCG
GTCGTGCAAGCGGTCGGCACGGCCTTGCCAGAACTCCATGCGTTCAGGCCTCAGGCAGTA
GCCGCCCCAGTGCTCGGGGCGGCGCAGGGGTTGTTCGACGAAGCGGCGAATGGTCTGCGC
GAGCATTGCCTGCAGCGCGTCGCGGTCGGCCAGCGGCCGGCTTTGCGGCGACGCCCAGGC
GCCCAGGCGGCTGGCTTCGGGGCGCGAATCGAAGTAGGCATCGGACAGCTGCGGGTCAAG
CCGCGCCACCGGCCCTTCAATGCGAACCTGGCGCTCCAGCCCCGGCCAGAAGAAAGTCAT
CGCCGCATAGGGATTGGCTGCCAGTTCCTGGCCCTTGGCACTCTGGTAGTTGCCGAAGAA
GGTAAAGCCCTGCTCGTCAACGCCCTTGAGCAGCAATACCCGGCAATGCGGGCGGCCAGT
GGCGTCCACCGTGGCCAGGTGCATACTGTTGGCCTCCACCGGCTCGCGCTCGGTTTCGCG
GGCCTGTTGCAGCCACTGGGCAAAGAGGCTCAGAGGCTCCAGCGGCGCTTCGGCTTCCTG
CAGGCCACCGAGGGTGTAGTTGCGACGCATCTGGGCAAGGGACAACGGCATGGCGATGAT
CTCCTGGTTAGGTGTGCGCAGTCTGTAAGCAGCGCCCCGCCCGCACCTTGACCGCCATCA
ACGCCAGCGGCGTTACTTGAGGCGCAAGCGCCTGGCCAGTTTGTGCAGGTTGCTCGGGTC
GAGCGCCAGCAGCCGCGCGGCGCTGGCCCAGTTGTCGCCGCTCAGGCGCAGGGCCTGGGC
AATGGCCTGGCGCTGGCAGGCGTCGACGGCTTCGCTCAGGGAACTGAACGCCAGCGCCGG
TGGTGCCCCCTGCTCTGCCACTGGCGCGGCTGCCGGCGCGCTGTCGAGGTCGAGCACCTG
CGGCTCCAGGGTAATGATCAGGTTGCGGCTGCCCTCGCGGCTCAGCTGCTTGAGCGCGGC
GCGGCTGATTACATGCTCAAGCTCGCGCACATTGCCCGGCCAGTGGTAAGCCAGCAGCGC
CCGCTCGGCCGCCGGCGACAGGCGCAAGCCGCGCAGGCCCAGGCGGGTGCGGTTGAGCTC
AAGGAACTGCCCGGCAATCATCAACACATCGTCGCCGCGCTCGCGCAGCGGCGGGATCGG
CAGCGGATACACCGACAGGCGATGGTAGAGGTCGGCGCGAAACAGACCGTCGCGGATGCT
GTCGGGCAAGTGCCGGTTGGTCGCAGCGATGATGCGCACATCCACGTGCAGCGGCTTGTC
GGCGCCCAGGCGCTGGATCTCGCCGTTCTGCAACGTGCGCAGCAGCTTGGCCTGCACGCT
CAGCGGCAGTTCGCCGACTTCATCAAGAAACAGCGTGCCACCGTTGGCCGCATCGAAGCG
CCCGGCGCGGTCGCTGCTGGCGCCTGAAAACGCACCTTTGACATGGCCGAACAGCTCGCT
TTCGGCCAGGGATTCGGGCAAGGCCGCGCAGTTGACCTGGATCAGCGGCTTGTGGCGGCG
CCGCGATAAACCATGCAAGCGGCGGGCGAACAGCTCCTTGCCGACCCCGGTCTCGCCCAG
CAGCAACACCGGCAGTTCGGCGTCGGCGAGCAGTTCGATCTCGTTGAGCAACTGCTGCAG
CACCGGGCTGTGGCCAAGAATCTCGCTCGCTTCCAGCGGCGCACGCAGGTCCTGGGGTTC
GCTGCGTGACAGGCGCAGGCTGCGGTTCTCCTGTTCCAGGCGGGTGACCCGCAGGGCCGC
TTCGATCTGCAAGGTGCAGCGTTTGAGTTCATCGCGGGCAGCGCTGTCGAAGGTCCCGGG
GCGCAGCGCATCGAGAGTGATCGCGCCCCAGACCTGACCCTCGACATACAGGCTCACACC
CATGCAGTCGTGCACGGCCAGGGGTTCGTGCACGGCGCTGTCGAGCAGGCCATCGTAAGG
GTCCGGCAGGCGGCTGTCGGGCTCGAACCAGGTCGGCTCGCGCGAAGCCATGATCGCTGC
CAGGCGCGGATGCCGGGCGATCACGAAGCGCCGGCCGAGGGCTTCGTGGACCAGCCCGAC
CGTGGCCTGCGGGCGCAGGCTGTCGCCCTCCAGGCGCAACAGCCCGACCGCGCCGCAGTT
GAAGTACTCGCGCAGGGTTTGTACCAGGCGCTGCAAGCGCACGGCATTGGGCAGTTCGAC
GATCAGGTCGGCGGCCAGGCTTTCACGCAGCATGGTAGTTATTACCCTCTATGGTTATCG
CTACCCGCAGGCAGGCGGGTAGATTTCACCACAAGCCCGGCGCCAGACCTTGATTTCGGG
CAAGTAAAGCTGGCATGGGCGATGCAATCACCCTGGGACACTTTGCCAGCAGAGCAGGCC
CCCTGATGAACCCGACCGAACTGATCGCCTATATCCTCACCCGCTACCACGATCGTCACC
GTGAGCAACTGCCGGAACTGATCCGCCTGGCCCGACGCGTCGAGCAGGTCCATGGCGGCC
ACGCCCAGTGCCCCAACGGCCTGGCCGACCACCTGCAGGACATGCAACAGGAACTTGAAG
GGCACATGCTCAAGGAGGAACAGGTGCTGTTCCCCCTGCTACAACGGGGCATGGGTCGCC
AGGCGGGTGCGCCGATCCAGGTGATGCGCATGGAGCACGACCAGCATGGTGAGGCGCTGG
CGCGTTTGAGCTTGCTGACCAACGACATCAGCGTGCCGGAAGGTGCCTGCAACACATGGC
GTACCCTGTACCGTGGGCTGGCGGAATTTCGCGAGGATTTGCTGCAGCATATTCATCTGG
AGAACGATGTGCTGTTCGTCAAAGCCCTGGCTTAACGCACTGGCCTCATCGCGGGGCAAG
CCCGCTCCTACAAATGGGTCTGTGTACGCCAAACCTGTGGGAGCGGGCTTGACCCGCGAT
CGAGCGCGCAGCAGTTGTAATCCAGGCAAGGGCCCACCTGAGTACGGCGCAGGCTAATGC
CAATAGAACATCGCCTTGGCCAGTACCACGATCACCAACATATGGCCAAGAATGCTGCAG
CGAATCCAACGCGCACGCCCCTCGCTCAAGCGTCCGCGTTTGAGCCAGTACGCCAGCAAC
AGGTAATGGCCAATGATGCTCAGGGCCAGGACGATCTTCAGGCTCAGCAGGCTGGCAAAG
CTGCTGGCCAACGGTTCGCTCAAGGCTGCGCGGTGATGCCAGGCCAGGCCAAGCCCCGCG
CCGTACAACAACAGCACCACACCATGCAGCACCTTGCGTGAACGCACCGACAGCGCCTGG
TCTACCCCGGCCAGCGCCGCAGCCGGCACCTGCCGGCGCGCCGCCTGCCAGATGAGCAGT
TCAAAAAACAGCGTGCCGATAAAGGCGATGGCCGCCAGTAGATGAACCACCAACAAATAC
GGATACAGCATCCTTCGCCTCCAGGCGCTTAACCAGGGTGCCCGTCGACCCGGGCGCGCA
ACAGCATCGGCGCATAGCGCCAGGCATACAAGGCAAACGCCAGCACCCAGCACCCGCCCG
CCAGCCACAAACCGCCCAGCGGCAGCCACAGTACCAGCAACACCCGGCTGACCCCGGCCA
GATTGAGCAGGATGAACGCCAAGGTCATCCCCGCCGGCGGCTGCAACGCCCGCCCGGTAT
GGCCAAGGCTGACCCGCGCGATCATCGCCAGGATCAACCCGGCCATGGCGCCGATGGTCA
GGCAATGCACCGCCAGGCTCGGATTCAGCGCCACGCCGAAATGCCACAGGGCCATGCCCA
GGCAGGCCAGCACCAACCAGGCATAGGCCAGGTGCAGCGACCACAGCAGCGGCACCCGCC
ACAGCCCGTGGTCATACCAGCGCCACAGGCGTAGCCCGTGGCCGCACGCCAGGGCAGCAA
ACAGCGCGCCGATCCCGGTATTGGTGGTCAGCGCCGGCCCCGCCGCATACAACAGCGCCA
CCAGTGCCGAACCCGCCAGCAGCAGCCCGTCGAGCCACGGCCAGGGCACTACCGCCGCGG
TGCGGCCCAAGCCGCGCTGGGTGAAGAACGGAATCACCCGCCCGCCAATCAGGCCCATCA
TCGCCCCGACCAGCCAGATGCCGCCGAGCACGCCCTGGCGCTGCCAACCGTCGTGCTCTT
GCACCAGGCCATACACCGACAGGCCATCGACCGCCGTCAACAGCAGCAACACCATCACGA
TCGGGTAATTGCGTTTTTGCCGCACCTGCCACAGGGTGCGCCCCATCAGCACCGCCACCA
GCAGCGGGAAGCCCAGTTCCAGCAGCGCCAGCAACGGCCAGGGCGCATTCACCAACCATG
CTACCCGCCCGGCCAGCCAGAGCAACGCCAGGCCGGCCAGCGGCTTGCCGCTCAGGCCCG
GCTGGCCGGTCCAGGTCTGCACCGCCGTGAGCACAAAGCCGGCAATGATCGCCAGGCCAA
AACCGAACACCAGTTCATGCCGGTGCCAGGCCAGCCAGCCGCCGGCCGGCTGCCAGTTGC
CCAGGGTGCCGTTCAGGGCCGCCAGCCACAGCGGTATCGCCAGCACTGCCAGGGCACAGC
CCGCGAGGAACAACGGGCGGAACGCCAGGCGTAACAGCGGCACGATGGCCAACGCTTTAC
GCCGATCAAGAACTTGCATCAAGCCTCTCCTTACCTTGTTCCCGACAGCTCAGCGTGAGC
CGTCGGACTTGAGCAAGGTAGTGCAAGAGCCATGCCCCTCGCGGTTTACGGGGCGCGGGC
TCGGCCATGGGCTGAATTCGGGGTAACAATGACCCTGCCATGGTTGTTTCTACCCTTGTC
ATCCAGGGTATTTTCGACCCTCAAAAGAATAGTTGGCCAGGCTCAAAGACCGGCATCGTG
ATCGACCCATTGCTGCTGTTCGAACAGCTGGCAGATGGCATCCACGTTCACCCGCCCGGC
GGGCAATATGCTGATGTGGCGCGCCGAGACCTCGACCAGCCCTGTCCGGCGCATGGCCTC
CAGCTGGCGCCAGGCACTGGCGAAGTACTGGCGAAAATCCACGCCGTAGCGGGCCTCGAT
GGCCTCGATATCCAGCTCCAGGTCACAGGCCAGGCGCTCGCTGACGCCCTGGCGCAGTTG
CTCATCGGCCTCGCAGCGCCAGCCGCGGCACGTAGGCAACTGATCGTTGCGCAACGGCTG
AAGGTAGTGCGTCAGGGTCAGGGCGTTCTGCGCATAGAGCGCGTCGAACTGGCTGATCGC
GCCCAGGCCCAGACCGACATGGTCGCAATAGCCGTGGCGGGTAAAGCCCTGGCAATTGCG
CCGCAAACGCCCGCGTTCCTGGGCAATCGCCAGGTCGTCGTCGGCGCGCACGAACTGGCC
GAGGCCGATGTGTTGGTAACCTGCAGCCAGCAACTGGGCAAAGCACAGGCGCCGCATCAG
GGCTTTGTCCTGCTCGCTGCAGGGTGCCTGCCGGGCGCATTGGGCGTAGCGCGCCGGCGG
CTGGCTGTAGTCGAAAACTTGCAGGCGGTCGGGCTCAAGCTCGATCAGGGTGGCAAGCTT
GCGGGCAAAGCTGTCCGGGGTCTGCCAGGCATGGCCATAGCCGAGGTCGACACTCACTGA
GCGAAAATCAAAGGTGCGCGCGGCATCGATCAGTGAATGGATCGGCGCCGGGTTCTGCCA
GTCGGCAGCCGACAGCACGCCGCCCTGGCCACAATCGGGCACACCGATACTGACCTGGTT
GAAACCCAGGTCGCGCAACAGCCCCATGGTCGCCCACCGGGTGTGGTGCAAATCGACTTC
AACAGCGTAGTCACCCAGTTCGTGTGGCAAAAAACTGAAGCGTTGGCGCAGTTGCTCCAT
CAACCGCTGCAACACCTCAAGGCCTGGAGTGGCACCGCTCAACCGGAACTGCTCGATGCT
CTGGTCGGCCCCCAGGTGGCAGCCGACCAGGGCGATCTCCCGTTGCAGGCCGCGCAGGTA
GGCGTCCTGCTCCAGCTCATCGAGCCCGGCCGCCAGTTGCACGCTTAGCGACAATGGCCG
GTGCTGCTTGCGGCTCGCGCGCAAGGCGCGCAACACATCCAGCGAACCGATGCCGGTGTG
GAACCTGCGGGTATCGGCATGCCCGCCGGGCTCGCCCGGCCATTGCCCGTGCACGCTGAC
GGGCTGCGGGTGGCGATGGTGTAAATCAGGCATGGCGGGCTCCCAGGCGGGCTGCGGAGC
CTCAGTGTCTGCCCTGAGCGGCGCACAGGCCTTGATTTGCATCAAGCGCGGCGCGGGGCG
CACGGCTATGACTCATCATCGACCGCCAGGCCGCGGCGCGCCTCGAGCAAGGTCCTGGGC
AAGGCAAACCCGGCGAAACTGCGCTGGGTCACCGGGTTGTTGGCCTTCTGTACCTCGACC
CGGTAGCGCATCAGGCCATCGGCGACGGCAAAGGTCAGATCGACGCTGGTGTCGGTGCGG
CCGTTGAGCTGGGCGCGGCTGAGCAGGCGAAACAGCGACCAGGGCCCACGATAGCTGAGG
CTGGCGGTGTTGCCGCTGCTGTTCACCAGCGTCAGCTGGCTGGCACTGGCACTGCCCAGG
TCATTGGGCCAGACCAGCCCGGTGCGCTGCGGCGCGCCATGGCGGTACGGGACCAGTTGG
CCATCGATGCTCAGCAGGCTGCTCAGGCGACTGCTGCTCAAGGCCAGGGGTTCGATGCTC
AATTGCACTGCCAGGTGGCCGCGGTTGTTGAAGAAGGTGTCACGGATGCGTTCGGCATGC
TGCAGTTGCTCCAGCACATCGCTGCGCACCAGGTAGCCACCCAGGGCATCGGAGTACAGC
GCGTCAAGGTTGTCCTTGAGGAATACGCTCAGGTACTGGTCCTGAAACTGTTGCAAGCGC
CCCTTGGGGCCGAAGAAGCTTTCGAAGTCTTCCAGCGAGGCATCCTCGCCAGCGGGCCTG
AACGGGTAACGATTGGCCAGGCGCTCATGGTAAAAACTGTAGACCTCGCTGTCCCAGCGC
TTTTCCAGTTCGCCCAGGGCGGTGATCATCAACACCTGGGCGGTCTGGTCGGCAAGTTTT
CTGGCCTGCTGGTTGAGCGGTTCGGGCAAGCCGGCGGCGATACGCTGCAGGTTGGCAATC
GGGTCGGCGCCGCCCAGCGCGAAGCGCTGCAACACCGCTTTCAATGCGGCCTTGCCCGGG
TCGGGGCTGTCGTGCACGGTCTTGGCGTAGTCGTACACCGCACTGACCGCACGCAGGGTT
TCGTCATAGTAGGACGGCCGGTCAGCCTGGGGCGTGATCAACTCCGCCAGGCCGGAAAAT
GCCCGGCGGATCGCCACCGCCTGGGGCGGCCCATCCGTTGCCGTTTGCGCACCGGCTAAC
GGCTCAACTTCGGCCACCGGCAGCGACGCAAAGATCACCGTATTGTCGCGCAGGGTTTCC
AGCAGGCGGCGCACCGGTGCGCCGGGCCCGGTTACCTGCTCCAGCACCGCCACGCCGTGG
CCCAGGTCACGAAAATCGACGATAGAAACCTGGCTCAGTGCCCGGCGCCAGCTGTCCACA
TAGTCGGCGTGGTACAGGGCGCGAACGCGCTGGCCGAGCACCTCGCGGTCATGTTCGGAG
TAATCCAGGCGCTGACGTTCGCCGAGTACCCATTGGTCGATCATTGCCAGCTCGATGAGG
TTACGGCTACCCGACTCGAAGTAAGCCTTGTAGCCTTTGGCCGTGAGCAGCGGAGCCAGC
AACAGGCTGTCGCCCTCACTGGCGGACGGCACCTGGTAGATGATGTCAAAGGCCGGGCCC
ACTTCGCTGCGCAGGTCCAGCGCCGGCTGCAGACGCGCCTGCGCCTGGCGCTTGAGAGCC
AGATAAACCCGCTCGGCCATGGGCCGCTGACGCAAGGCCTGTTGCACCTGGGCGATTTTT
TCGTGGTGCTGCGCCAGATCGGCGTCGGCGTACTTCAGCGCGTAGTCGAGGTGGCGCATC
AGGTCGGCTTGCACCTGCCCCTGACCGGGGTAGGCGCGCTGCCATTGCCGAGCTGCCCAC
TGCTCGACAATGGCCGCCTGGCGATTGCCTCGATCTTCAATCATGCGGTACACGCGCAAC
GCCTGCAGTTGCTCGTCACTGCCGGTAGGCGCAGCGAAGACAGCTTCCAGGGCGCGGCTG
GCGATGGCCGGCAAAAAGCGCTTGGACAGCAGCTTGAGGTAGGCTTCGTCCACCGTCGGG
CCAATCTTCTTGCCCTGGTACAGGCCCATGTCGGACAGCAGCGGCCAGGCCTGACGATAG
TCGCCGTACACCGACACCGCGTCACGAATCTGGTCCAGCGGCGCCAAAAGATTACGGCCA
GTGGTGTCGACCTTGGCATCGATATCCCGTGCACTGAACTCCTGGCTTTTGGCCAGGACG
CTGGCCGCCTTGTCACGGTTGACGCTGAAGTACAGCTGCCACAGCCCCACCGCCAGCAAG
CAGCCCAATGAAGCGACGGCAAACCCGGCAAGCAACAGCCGGCGCTTGCTGCGGGCGACC
TTGATATTGTCGCCGGCCAGCCCCGCCTCCGGGTAGATGACGCGCTGGAACAGCTGCTGG
GCGAAATAGACCACCTTGCCGCCGGCAGGCTGTACCTCGGCTGCCGGCGACGGCAGTTGA
TAGGATTTGCCGGCCTCGTCGACGAAGGCGTTGCTCAGCGTACCCTGCTGGTACACCGAG
GAAAAGTACACCCCCCGTACCAGTGCCGGCGTGGTGAAGCGGTCGCTGCCGAGCATCTCG
GCGAAAAAACCCAGCAGTGCCGGACGCAGGCCGGATAACTGGCGCACCAGCGCCACCAGC
CGCTGACGCTCGCTCAACGAATGGGCCTGGGCGCAACTGTCGAATACCTGCGCCCCCAGA
AGCTCGACAAACCTGTCGTAACCGCTGGCCAGCTCTTGTTGCCAGGCATCGAAGTCGTCC
ACTGCCGCCAGGCTGAAGGTGAAGCCCAGCAATGCTTCACGCCCGCTCGGCGAAAGCCGG
GCAAAGCACTCTTCGAAACCTTCCAGCAGGTCGACCTTGCTCAGGGTCACGTACACCGGC
AGGCGGGTGCCCAACTGCCGGGTCAGTTCATACAAGCGTGTGCGCAGCAGGTTCGCCTGG
GCCTTGCGCTGCTCCGGCGCCTGGGTCAGCAAGCTTTGCAGGTCAATCACCAGCACCACG
CCATTGAGGGCGCGACGGCTGCGGGTGCGGGCCAGCCAGTCGAGCAGGTGCAGCCACAGC
CGCTGGTGAGTACCGACGGGGAGCCCCTGCTGAACGCTGTCTTCGCCCTCGGCACTGGCT
TGGTGGGGCAATGGCTCTTCAGGCTGGCTGAGCAGTTCGCCCGGCGGGTCGAACAGCACT
GCCTCGTCCCCTATCCACCAGTCGATCGGGTACGCCAGATCGGGATCCTGCTGGGCGCTG
GCGCCCGCGCGGGTGACCTGGGACAGGGCGAAGCTCTGGTTGGAGCGGGTAATCAGGCTG
GTCTTGCCGGCATTCTGCGCCCCGAGCACCAGGTACCAGGGCAGTTGGTACAGCGAGCGG
CGGCGCTCCATGTTGTTGAGCAGGTGATCGAGGCTGCGCGCCAACGCCCGCTCCTGGGCC
TGTACATGGGGCAGGCAGGGGTCGGCCTGGCGCGCCGCCTGCTGTTGGCGCTCGGCCTGA
AACGCCTGGTATCGCCGGCGTACCCGCCAGGCCCAGGCCAGCAGCGGCGCTACCAGCACC
ACGACACTGGCCGCCACGCGCATGGGCAGTGGCGCCAGCGGTCGATGGTCATTCCAGACC
CATTGTGGGCCCAGCCACCAGATTGCGCCCAGCACCAGCAGCACGCCCAGCCACCAGATT
GCGCCCAGCACCAGCAGCACGCCCAGCAGCACCAGCAGCGCCAGTGACCGGTTGAACTGG
CGCAGCATCGGCAGCCGCCAACGCTTGAGGTGACTCCAGACCCTATCCATATTTTCGCTA
CTCCTTGACTGCAGTGATCAGCGGGTCGGCGCCAGAGCGCTGTGCCACCTTCAGGTACAA
CTGTGGCTCCCAGCCCTGTGCGCTGGTCTCGCGCATCATCCGGACAACGCCGGCATACAG
ATCGTCCGCCAGCCACGCCAGACCGCGGGCCGCCAACAGGTCGGCGGCAATCACCGTGGC
ATAGCAGCGCTGGCGTGGGGCCTGCTGCTCGGCTTGCAGTTCCTGCAAGCGCAACAGCAC
GACCTCGACGCCTTCGCGATCAAGCTGGGCAATCAGTTCGTCGCGCAGCCCGGCGAACTC
CTGCACCGGGCTATGCGCCGCCTCGGGTTGATCGGCGCCGCTGATCCAGGCCAGGGTCTG
GGCATCGGCGAACGGCGTGCCGTCGCTGAAGCACAAGCTGGTCAAACCCGGTAAACGGCA
GGCGAAGCGTTCGCAGGCCTGGCGAATGGCGCCCGCCACTTCGTCCATGGCCAGGCGCGA
AGCCACGCTGGCCGCCAAAAAGCTGCCGCGCAACCAGTAGGGTGAGGCGCCAACACTGCG
CTCGATGCGCATCAGCAACGCGGGCTCGACGTTGTTGGCGGCCAGGGCGTCGTGGTAGCT
GTCGACGATATCCCGGGGCACCGCGCTGAGTTCGCTGCGCCGCTCGCGGGTGACCGACGG
CGCGGTGCGCACAGGGGTCCACAAGGCGAAGCGCCGCAACTGATAGCCCACCGGGTCGTA
GGGGTCCTGCTGGTTGATCTGTTCAGCCATGTTCAGCAAGGCCCGGCGCTGTTCACGCTC
ATTGCCCACCGGCGCCGTGCTTGCGAAGAACGCCGGGCTCAGGCCGGCATCGGTAGCTAC
CGCGCGACCTGCCGGGGCCGGCAGGCAGCGTTCGCGGTACTTGCCCAGTTGCAATTGCAG
CGCTTCGATCGCTGCGGGCTCGAGCCGCGTGGTTTCGATGCCGTCCAGCAAGCTGGCCAG
GGCCTGTTCGGCGTCGGCCTGGTGAACCTCGGCAAAGCTGCTGCGCTGCAGGCTCGGCAG
GGCCTGGCCGAGCCCCTCGAGCAGGCGCAGCACCTGCTTGCGCTTGTTCAGGTAGCCGGT
CGGCCCTGGCACCGGGTGAGCACTGTCCCAGTAATGCTCGACCATGCCCGCCAGCAGCGT
CAGGGCAGCGCTCCAGTGCCCCCACTCTGCGGTGCGCAGCCACACCACCTGCAGATGCCC
GAGGATGCGCAGGTGCTTGCACTGAGTGGCAAGGTACTGACGCGAGGCTTCATCGATGTA
TGGCCAGTCGATGGTGTTCTCGCGCAGGCCGCCCAGCTTGACCATTTCCTGGTCGATGGC
CTGGAAGGTTTCATCTTCCACATCAAAATAACCGGCGGGCCGGTCGGTCTCGATGGGTGC
CAACAACTGCGTGAGAGCGCCGGCCGCAAGGTCGATCACCAGCGACATAGCTGGCGCTCC
TGCTCGATCAGCTCACCCAAACCTTGCGCATCGAAAACCAGCCCGTCCAGTGCCGGGTAA
TCGCTTTTCACCCTCAGGCGCTGGCCGCCGCCCATGCGCCGCAGCAGGGCAATGGCTTGC
AGCCCGCGCCCGGCGTCAACCACCAAACCGGCATCGTCGAGTACTTGCCACGGGTAGGCA
TCGGCCACCGGCTGGCCGTCCTTGAGCAGTTGCAGGCGGATACGGTTGGGCCCGGGCGGC
TCATCCAGCACCAGTTGCACCCGGGAAATATTCGCCTCGCAGCTGATCGCAAGGTAAGGC
CGCGGCGGCGCGACGCCCAGCGCCGGCGCGGAAATGATCATCCGCTGGCGGCTGTCATCA
TCGGCTTCGGGCCAGAGCGATGCGAGGAAGCGAAAGTCGTCCGCGGCGCGGCGCTGCTCA
TTGCGCTGCACCAGGTCGACGACAGCCGGTACCAGGCCTACCCGCGAAGCCGGGCTCGCC
ACCGGCGCCGGGCCCGGTGGCGTACCGGCGGCTTCGTCGAAACAGGCCAGGCGCTTGAGC
GGCGAAACGATCGAAGTGCAGTCCAGCGGCGCCGCCAGCGCACAGGCTGGCATCAATACC
GCTACGCACAGGCCCAGCCACCTGTATCGCCACTCCTTGCCCATAGCGCCCATCGCCACT
CCTCAGCTGCAACTCATGCAAGTTTGCCGATAGTTGTTCAGTCGAATAAAACGTATTTAA
AGCATCACTCAATTAAAAAATAAAATGCAAGCTGCAACAGGTAAAAAAACAGCAAATCGC
CAAATACAGGAAGAGCAAGTAAGAAATATAAACACAGCCTTAAACGCAAACCAGAACATT
GGCGAATTGTCCTACGCATTAATCAGAACATTTTAGGAAGCATCCGACATGACAAAGGGT
ATTGGATCCATTCCTAATATAAATGACCTACAGCCTGAAATGGATATTCCCATGTCAAAA
ATGCACGGTTCCGTCGCCCCCAAAGAGCGCATCAATATCAAATATGTGCCCGCTACCGGT
GATCAGCAGGCGGAAGTCGAGCTGCCGCTGAAACTGCTGGTCACCGGGGATTTCCTGGGC
CGCGGCGATACCTCGAGCCTCGAGGAGCGCCGCCCGGTGCGCATTGACAAGGACAGCTTC
AATGCCGTGCTGGCCGAGGCCGAAGTCGGTTTGCAGATGGCGGTGCCGTCGACACTGTGC
GCCGACAGCGACAATGACCTGAACGTGCACCTGCACTTTCGCTCGATCAATGACTTTGGC
CCGGACGCCATCGCCCGGCAAGTACCGGAGTTGAATAAACTGCTGCAACTTCGCGAAGCA
CTGGTCGCCCTTAAAGGGCCGATGGGTAATGTACCGGCCTTTCGCAAGCACTTGCAAAGC
CTGCTCAGTGACGAAGCCACTCGCCAGCGCCTGGCCCAGGAACTTGACCTGGTACTGGAT
GCAACAAATACGGTTACCGACGCATAACAACCGCGTAACTAACACTGACTCCCCTGCCCT
GCATCCCAGTTATGAACGGAGAACCCACCATGCCCAAGGAAAGCGCTGCAGCCCAGGTCC
TGACGACCGATGAACACGCCTCGCTGCTCGATCAACTACTGGCCAACACCACGATCCGCC
CTGCCCAGGAAGGCTACGCCATCGCCCGCCAGGGGGTGGCCGCCTACATCAGCGAGATCC
TGCAAAGCGGTGATCACCAGCAACCGGTGAACAAGCACCGGGTCGACCAGATGATCAGCG
AAATCGACCAGGCCTTGAGCCGGCAAATCGACCAGATCCTCCACCAGCCGCAGTTCCAGC
AACTGGAATCGGCCTGGCGCGGTTTGAAGCTGCTGGTCGATCGCACGGATTTTCGCGAGA
ACATCAAGCTCGAGGTGTTGCATGTCACCAAGGAGGAGTTGCTCGACGACTTCGACAATG
CCGGCGACATCACCCGCAGCGGCCTGTACAAGCACGTCTACAGCGCAGGCTTCGGCCAGT
TCGGTGGCGAGCCGGTGGCAGCGATGATCGGCAACTACACCTTCGGCCCGTCGTCGCCGG
ATATCAAGTTGCTCGGCTACGTGGCAGCAGTTGGCGCCATGGCCCATGCACCGTTCGTGA
TGGCCGCAGGGCCTGAGTTTTTCAACCTCAAGAGTTTCCAGGAGCTGGCCGCGGTCAAGG
AAGTCAACGACATCTTCGAAGGCCCGGCGCATGCCAAATGGCGCGGTCTGCGGGACATGG
AAGACGCCAAGTACCTGGCCGCGACCCTGCCGCGCTTTTTGTTGCGCTCGCCCTGGCACA
GCACCGAGAACCCGATTCGCAGCTTCTGCTACGACGAGGGCATCGACGCCAATCACGATC
ACTACCTGTGGGGCAACACGGCGTTTTTAATGGCTTCACGCATCACCGAAAGCTTTGCCC
GCTACCGCTGGTGCCCGAACATCATCGGCCCACAATCGGGCGGTGCGGTCGATGACCTGC
CGGTGCACCTGTTCGAAGCCATGGGCCAGTTGCAGGCCAAGATCCCCACCGAAGTGCTGA
TTTCCGATCGCAAGGAATTCGAGCTGTCCGAAGCCGGCTTCATCCCCCTGACCATGCGCA
AGGACAGCGACAACGCGGCGTTCTTTTCGGCCAACTCGGTGCAAAAACCCAAGACCTTCC
CCAAGACCCGCGAAGGCCAGCAAGCGCAGACCAATTACAAGCTGGGCACCCAGCTGCCCT
ACCTGTTCATCGTCAATCGCCTGGCCCATTACATCAAGGTGCTGCAACGCGAGCAGATCG
GCAGCTGGAAGGAGCGCCAGGACGTCGAGCGCGAACTGACTACCTGGCTCAAGCAATACG
TTGCCGACCAGGACAACCCGTCCGCCGACGTACGCAGCCGCCGGCCCTTGCGCGCCGCGC
AGATCGAAGTCCAGGAGGTGGCCGGCAACCCGGGCTGGTACCAGGTCTCGCTGGCGGTGC
GCCCGCACTTCAAGTACATGGGCGCCAACTTCGAGATCTCGCTGGTTGGCCGCCTGGACA
CCCAGTAGATGAGCGTCAACAGCCTGTTCGAACGCCTCGAGCCCGACGCCCCGCACTACC
GCCCGGGCACGGCGCAGAGCCAGGCCCGGCAGGCGATCGAAGCGATCAAGCGGCACCTTG
AACAGGTGCTCAACGCCCGCCAGGGCTGCTCGCAAAGCAGCCCTGAACTGGGCCTGCGCG
ATTTCAACGGTGCCGCCCAGGGCAGCAACGACCTGCTGATCGCCATCAGCGCCGACATTC
GCCGCTCGGTCGAGGCATTCGAGCCGCGGATCAAGGTCACCGGTGTGCGTTATCAGCCTG
ACCCTGACCTGCCGCTGGAGCTGAACTTTCGCCTCGACTGCCAGGTACGGCTCGAGCACA
GGGAAGAACAGGTGCAACTGCAAGTGGCCATCCATGGCCGCGACGGCTACACCCGGGTGA
AGTGAGAAGACCATGAGCTTGAAACAACGCTTTGCCGATGAACTGCGTTACCTGCGCGAG
CTGGGCCGCGAGTTTGCCGAAGACAACCCGCAGCTGGCGCAGTTTCTCGGCGATCAGGCC
GGCGACCCGGACGTCGAGCGCCTGCTGGAAGGCTTCGCCTTTCTCACCGCCAAGCTGGGC
ATGAAGATCGACGACGACCTGCCCGAGCTGACCCATCCGTTGCTGCAGATGCTCTGGCCC
AACTACCTGCGCCCACTGCCCAGCGCCACCATCGTGCGCTTCGAGCCGCGGCCTGACGCG
ATCACCCGGCGCAAAGTGCTGCCCAAGGGCACGCGGTTGTTCGCCAAGCCCGTGGATGGT
GTGTCGTGCGAGTTTCGCACCTGTACCGAAGTCAGCCTGTTCCCCCTGGCCATGCAGGAG
GTCAGCGATGCACACAGCCGCGAGACCTCAATGCTGCGCATCGATCTCAAGGTGCTGACC
CCGCAACCGCTCAACAGCCTGGAGTGCGAGCAACTGGATTTTCACCTCAGCGGTGACGAC
GCCACGGCCCAGACCCTGTACCTGTGGATTGCCCACTACCTGAAACGCCTGACCCTGCAT
ATCGATGGCAACACCTACGGGCTGTCGGCCGAGAACATCGGCTTTCCCGGGTTCAGCGCC
GAAGAGGCGCTGCTGCCCTACCCGCGCAATGTTTTCGACGGCTACCGGATATTGCAGGAG
TACTTCGTCTTCCCCCAGCGTTTTCACTTCTTCAGCCTCACTGGCCTTGCCCGGGTATGG
CCGGCGCTGAGCTGCGGGCAGATTCGCTTCGAGTTCGAATTCTCCCGGCCCATGCCGGCC
AACATGCGCCTGTGCACCCGCGACCTGCAGCTGTACTGCGCACCGGCGGTCAACCTGTTC
AGCCACGATGCCGAGCCCATTGCCCTCGACGGACGCCAGCTGGAGCGGCGTATCCGGCCT
GCGGGCAAGCACCCTGAAGCGTACGAGGTATTCAGCGTCGACCGGGTAGCCGGCTGGGAT
GCCAGCGACAAGGAACGCCAGGGCGAGCCGCTGCGCACCTTCACCCCTTTCGAGTCGTTC
CAGCACGAGATCGAACTCGCCCGCGGGCGCACCGCCCTGTACTTTCGCACCCACATCGAA
GAATCCCATGGCCGTGATGGCCTGATCCATCGCATCGCCTTTGTCCGCGGCGACGAGAGC
CTGTACATCGGCGAGCGCGAAACCGCCTCGATCGAGCTGACCTGCAGCAACCGCGACCTG
CCCCAGGCCCTGGGGGTCGGCGATCTGTCGTTGTCGACCGAGGCGACGCCTTCGTTCGCC
ACCTATACCAACCTGATCGCGCCGACCCGCGCCTACCGGCCGGTACTCGACAGCAGCCTG
CACTGGACGCTGATTTCCAACCTGTCGCTCAACTACCTGTCGCTGCTGTCGGCCGAGCCG
CTCAAGGCGGTGATTCGCGCCTACGACTTTGCCGCCCTGCATGACCTGCAGCAGGCCCGG
GCCACACGCAAGCGCCTCAATGGCATTGGAAAGGCCCAGACCTGCGCGGTCGACTGGCTG
ATGAAGGGCCTGCCGGTGCGCGGCCTGCAGACCTGCCTGCACCTGGACCAGCAGGCCTTT
CTCTGCGAGGGCGACCTGTACCTGTTCGCCAGCGTGTTGTCACGCTTCTTTGCCCTCTAC
GCCAGCATCAATTCCTTCCATCGCCTGGAAGTGATCAACACCACCAACAACGAGCACTAT
GAATGGCCACTGTTGACCGGCAGGCAACCCCTGATCTAGCCCAAGCGCTGCTGGCCGACG
CCCGCAACTATTCGTTCCATCGCCTGCTCGAGCACCTGCACGCCCTGCACGGCGACGACC
TCGAAGCACTGCCTGCGGCCCTGGCCACGCGCCGCCGGGTTCGCCTGCAGAGCCAGGCCA
GCCTCGGCTTTCCGGCGTCCGACGTAACCCAGGCGGGCGTGCTGGCCGACGACGGCAGCG
GCAACCAGCGTTATCGGGTACAGACCAGCTTCTTCGGCCTGCAGGGCAGCGACTCGCCCC
TGCCCGCCTACTACCTCGACCGCCTGGCTTACGAGCAGGCCCAGGAGCGCGGGATTCGCC
CGGCATTCCTGGACTTTTTCAATCATCGCCTGCTGACCCTGCTGCACCAGAGCTGGCGCA
AGTACCGCTACTACATCCGCTTCCAACCCGGGGCCCGCGACCGTTTTTCGCGTTATGTGT
TTTCTCTGATCGGCCTGAACGACAACGACCTGCGCGGTGCTACGCCCTTGCCCTGGGGCC
GCCTGCTGAGCTTTGCCGGGCTGATCGCCAGCCGCAGCCGGCCGCCGTCGATGGTCTCCG
GCATCGTCGAGCATTGCTTCGATGTACAGGGCGTCTACCTACGTGAGTTCGAACGGCGCA
CCGTGCCCGTGCCCTCGCGCCAGCGCCTGGTGCTGGGCGAGCGCAACGGCCAGCTGGGCA
ACAGCTTCGTGGTTGGCGAGCGCACCCGGACCCGCGCCAGCAAGTTCACCCTGGTAATCC
CCAACCTGTCGCAGGCGCGCTTTCGCCAGTTTCTGCCCAGTGGTACGCAGTTCGCCCGCC
TGCGCCAGTTGCTGGAGTTTCTGCTGCGCGACGTGACCGCCTACGATCTGGAGCTGCGCC
TGTGCGCAGAGGACGTACCGCCGTTCAACCTGCAGCGCCAGGGCGGTACCCACCTGGGCT
GGACCAGCTTCATCGAGAGCCAGCAACAGCGCCACCCTGCCGTGGTACGGATCAGGGGGC
GCGCATGAAGCTGACCCTGGTGATCGCTAATCCGGCGCAGCTGCTGCATGGCTGCCTGCC
CAGCCGGCGCATGGATTACCGCGGCGGCCTGATCGGCAGCTACGGCTGCGACTGGCTGCT
GCGTGACCGCTCTGGCCGCGTGCGCCCTCAGCACTGCCGGATTCACTGGCATGAAGGCCG
CTTCTGCGTCACCGACCTGTGCGACGGCACCTACCTCAATGGCCATGACCTGCCCCTGGG
CCGCGGCGCCACCGTTCGCCTGAACGAAGGCGACTGGCTTAAGGTCGGTGTCTACCGGAT
CGTCGTGCACCTGCACAGCGCTGCCTGTACCGACGATGACCCACGCCACCTGAGCCAGCG
TTCGCTGGCCGAGCTGCTCAGCGGCCACGAGGACGGCCTGGAGGACTGGCACGCCAATAC
CCGCCCGCTGCAGCCAGCGCCTGTGCCTGTGCCTGCCCTGGCCTTGTGCGCGGATTTCGA
TCGCCTGTGCCGGCCACTGGATCCGCGCGAACAGCACGACCCGATGCTGGGCCTGGGTGC
GCCGCCGTCGATGCCGCTGGCAACAGCCCATCGCCAGCCCGCACCCAACCACCGCCACCC
GCCTGTTGCGCGTGGCAGGAAATACCCGGCAGCGGCCAGCTCACTGCGCCTGGGCCTGTT
GCTGCTGGCAGCCCTGACCCTCGGCGGCTGCACACTGCTGGGCAAGCTCGGCCAGGTGAT
CGTCGACCCTTCGACGCCGGTGGGCGGGCCCGGTGATCAACCCAGCTACTACTCGCTGAG
CCTGCACGCCAGCGATGACGTCAACCGCCGCCTGGTCACCCCCGGCAACGCGCCAATGGC
CGCCGAACACCCCGCCGAGGCGCCCTACCGCCTCGACATCAAGGCCAGCAGCCCCCAGGC
CCTGGCAGACAAGCTGCAAGCGGTGCTCGAGCATCTGTACGAAAACGCCCCGGCGCAGTC
ACCCATCCTTGAGGAACCTGAGCCTGAAGCCCGGGCGTCCTGGGTCGAGGAGTCGCCCCT
GGGCGATTACCAGGCTGCCGGCGTCCACCTGGCTACCTCGGCGCAGCACCTTGCCCCGCA
ACTGATTGCCACGCCGGTGGCGTTCAGGGTCCTGCAACTGAGCGACGACTCGTTGCTGAT
CAGCGCCAGTGCCCAAGCCCTGGCGCTCGACCTGAAACACGCCCTGGGCAGCACCTATAT
CCGCGTCGACGACTACCTGTTGCGGCCCGGCCAGTTCAAGTTCATCGACCCACAGCCCCT
TGATGAGCAGACGCGCTTCGTCGCGGTGATCGCCGACTACCACAACGAGGAGGTCAGCCA
GTGGAAGCAGCTGCTGCGCGTCGAACCCAAGGGCCGGCGCTACGCGTTGCTGGTCGAGCT
TGGCCAGGCGCAGGTCGAGCTCAAGGGTGAAACCCGATGACGCCAGCTTGCGCCCCTTAC
CTTCAGAGAGCCCGACAATGAGTTCACGCCACCCGGTCATTTGGCACGAGGGTTTGTTCG
TCAAACCCCAGCACTTCCAGCAACAGGCACGCGCTACGGAGGCCGCCGCGCAACAGCGGG
TCGAGAGCCTCAACCCGGCGCCGTACGGCTTCAGCGAGCTGGAGCTGAACAACGAGTTCC
TCAATTTTGGCAAAGTGGCTATCAACCGCGCGCGCGGCATCCTGCCTGACGGCAGCGTCT
TCGACATCCCCGGCGACCTGGCCCCGCCAGCGCCACTGGAAATCAGCGACAGCGGCCTGG
TCAACCAGGTGGTCTACCTGACGCTGCCGCTCAAATCCGCCGCAGGCCTGGAGGTGCGCT
GGCCCGAGCAGTACGCCAACAGCCGCTACATCGCCCAGCGCAAGCCGGTGCATGACATCC
ACAGCGAAAGCGGCGACCAGGTGGAAATGAACCTGGCGGTCCCCAACCTGCAACTGATGC
TCGAACGCGATGACCGCAGCGCCTTCACCAGCATTGCCCTGGGCAGGATCCACGACAAGC
GCCCCGACGGCAGCCTGGTGATGGACGAGCAGTTCTATCCCACCAGCCTGTCATTGCAGG
CGGTGCCGGCGCTGCAGCGCTACCTGGGCGAAATCACCGGGCTGATGCGTGAACGGGCGC
GCAACCTGGCCGAACGCATCGGCTCGCCCGGGCAGTCCGGGGTGGCCGACGTCACCGACT
TCAACCTGCTGCAAACCCTCAACCGCTGGTACCCGCTGTTCCAGCACCTGAACCGGCAAC
GCCACATCCACCCCGAACGCCTGTACATCACCTTTGCCCAGGCCTGCGGCGAGCTGGTGA
CCTTCACCGATGAGAGCCACCTGCCCGAGGAATGCCCGGCCTATCAGCACGACAGCCTGC
ACCAGTGCTTCAAGCCCCTGGAACTTACCCTGCGCCGGGCCCTGGGCACGGTGCTGCAAC
CACGGGCGGTATCGCTGCCGATCGAAACCCTGGAGTACGGCGTCATGAGCGCCGCACTGG
GCGACAAGCGCCTGCTGGACAACGCCGAATTCATTCTGGCGGTACGCGCCAGCCTGCCGC
TGGAGACCTTGCGCCAGCAGTTGCCGCGGCAGATCAAGATCAGTTCCAGCGAAACCCTGG
GCCGGCTGATCAGCCTGCAACTGCCGGGCATCCCCTTGATCCCCCTGCCGGTGGCGCCAC
GCCACCTGCCGTTCCACGCCGGCTTCAGCTACTTCGAGCTCGACCGCCACGACCCGGCCT
GGCAAAGCCTGCACAGCGCCAGCGGCTTTGGCTTCCACATCGCCGGTGACTTCCCTGAGC
TTGAGCTGCAGCTGTGGGCCATCAGGAGTGAAAAAGATGCGTGATGCCAGCCAGGAGACG
CGCAATCAAGAGCTCCACGTTGACGCGGTGCTGCACAAAACCGGCAACCCCGCCGGCGCT
CCCGGGCCGCTGCGCTGCGACCCGCAGTTCGACTTGCGCGGGCTGTCGTGGAACCCCCTG
TGTGATGCCGCCATGCCGCTGATCGGGCTGGTCCTGCGCCTGCATAGCCTGGACGCGCAC
GATGAGGTGCTGGCCTTGCGCCAGAGCATTCACAACCAGATCGTCACGGTAATGGAAGAA
GTCGCCCAGCTCGACTACCAACCCAGCACCCTCAAGGCCTACTCCTACAGCCTCTGCCTG
CTGGTGGATGAAGTGGTCATGAGCAGCGCCTGGGGCTTTCACGGCGAGTGGCGACAGCAG
CCGTTGCTCAGTGCCTTGCACCATGAATCCTGGGGCGGCGAAAAGTTCTTCACCCTGCTG
GCGCGCATGTCCAGCGAAGCGGCCAAGTACCAGCACGTCCTGGAGTTCATGTACCTGTGC
CTGTGCGTGGGCCTCAAGGGCAAGTACGGCAAGCAGGCCAATGGTGAGGCCGAGGTGCAG
AAGATCATCACCCAGTTGCACGGCGTGCTGCGCCCGCTCAGGGGCGAAACGCCCACGCAG
TTGACCGAGCCGCTGCGCAACATTGCCCCACGCAATTACCGGCTCAAGCGCAGCTTGCCG
CTGTGGACACCCTGGGCCCTGGCCGCCGTGGTCCTGGTGGGCGCCTACAGCGCCTACGCC
CTGCGCCTGAACAGCATCAGCGAACAGGTGCTGGTGTCGCTGGAACGGATTCTCAGCCTT
TGAACGATTTTCAGCGCGCCCCCGGGCGCCTGCAAAGCCTGGCCCATCGGGCCAACACAC
TCACCGTCATGGCGACGGTGGCGACCTGCGGGTCGTTCAATCGAACGCGACACGGAGCAT
GTCATGCCAACACCTGCCTACATCAGCATCCACGGCCAGAACCAGGGCCACATCACCAAG
GGCGCCTTCACCGCCGACTCGGTCGGCAACGTCTATGTCGAAGGCCATGAAGACGAGATC
CTCGCCCAGGAAATCGATCACCAGATCACCACCCCGACCGACCCGCAGAGCGGCCAGCCG
TCGGGCCAGCGGGTGCACAAACCGCTGATCTTCACCAGCGCCCTGAGCAAGGCCTCGCCG
ATGCTCTACCAGGCCCTGGCCACCGGCGAAATGCTGCCGACCGTCGAGGTGAAGTGGTTT
CGGACTTCGGTAGACGGCAAGCAGGAGCACTTCTTCACCACCAAGCTGGAAGACGCCACC
GTGGTCGACATCCACACCGTGCTGCCCCATGCCCAGGACAGCGACAACGCCAACTACACC
CAGTTGATCAAGACCAGCCTGGCCTACCGCAAGGTCAGCTGGAGCCATGAAGTGGCCGGC
ACCGAGGCCTCTGACGACTGGCGCAAACCGGCCTAACCGCTGCGCCCGTACCGTTGCGCC
ACGGCTCGCCAGTGGCGCACCCCTTTCCTGCTGCACCGATCAGGAGGCGATATGCCTGCC
ATCGTACTGCTTGGCCACAACCATCACTGCCCCACCTGCGGCCCGACCACGGTCGACAGT
GGCGCCGACAGCTTCACCGTCAACGGCCGCGCCATTGCCCGGGTTGGTGACACCCTCGGC
TGCGGCGCCAGCATCACCAGCGGCTCGTCGTCGATGACCATTGGCGGCCATTCTGTGGCC
CGGGTCGGCGATACCACCGACCACGGCGGCACCCTGGAAAACGGCGACCCCAGCTGGCTG
GTCGACTGACCCTACAAGGAGCCCCCCATGCCCCGCCAAAGCGACCTGCGCTTCACCTTC
GAGCCCCTGCAGGGCGACGCCTTCGAGGTGGTCGAGTTCCACCTCGAGGAAGGCCTGTCC
CAGCCCTTTCGCCTGAGCCTGGAGCTGGCCAGCCACGACCCGGCCGTCGACTTCAACCGC
GTGCTCGACCTGGCCGCGCTGTTCACCCTGTGGCGGGGCGACACCCCGGTGCGCTACGTG
CACGGCCTGGTCAGCCTGTTCAGCCAGGGCGACACCGGCTTTCGCCGCACCCGCTACCGC
GCCGTGCTCGAACCCAGCCTGGCACGCGCCGGCCTGCGCTCGAACTGGCGCATGTTCCAG
GGCCAGAGCGTGCCCGAGATCATCCTCGCGGTGCTCGAGGCTCAGCGCCTGAGCGAGGTC
AAAACCTACCTGTGCTTCGACCACCGGCCGCGCGAATACTGCGTCCAGGCCGGCGAAAGC
GACCTCGACTTCATCGCCCGCCTGGCCGCCGAAGAGGGCCTGCTGTACAGCTTCGAGCAC
CGTGCCGACGGCCATACCCTGTGGCTCACCGACCGCGTCGGTGGCCTGGGCACCATCGGC
ACCCACGAGCACTGCCCGGTGCTCTACCAGCCGCTGGCCGGCGGCGACAGCGCCGAGCCG
GCCCTGCAGCGCTTTCACTACACCGAACAGGTGCGCAGCGCGCGCCAGGTGCAGCGCGAC
TACACCTTCACCCACCCCTATTACAACCTGCAGCACAACGCCGTCGGCGCCAGCGACCTC
GACCACCAGCACAGCGACTACGAACGCTACGACTACCCCGGCCGCTACAAGCGCGACGCC
AGCGGCAAGCCCTTCACCAAAACCCGCCTGACCGCCCTGCGCAGCGACGCCCGCCTGGCC
CACATGGAAGGCGACGACGCGCGCCTGCAGCCGGGCCTGGCCTTCGACCTCAACGACCAC
CCGCGCGAGGACTTCAACGACCGCTGGCGCACCATCGCCATCGAGCACCACGGCACGCAG
CACAGCAGCCTGCTCGAAGAGGCCTTTGCCAGCGACAGCGGCACCGCCTACCGGCTCAGC
GCCAGCGCCATCCGCTGGGACGCCGACTGGAAAGCGCCGCTACGGCCCAAGCCGCGCATC
GACGGCCCGCAGATCGCCAGCGTGGTCGGCCCGCCGGGCGAAGAGATCTACTGCGACGAA
TGGGGCCGGGTCAAAGTCAGCTTCCCCTGGGACCGCGACAGCCACCAGGACGACCACAGC
TCCTGCTGGATCCGCGTCGCCCAGGGCTGGGCCGGCGCCACCTGGGGCGCCATGGCCATC
CCCCGGGTCGGCCAGGAACTGATCATCAGCTACCTGGACGGCGACCCCGACCAGCCCATC
GCCACCGGCCGCGCCTACCGCGAAACCAACCTGCCGCCGTATCAACTGCCCAAGCACAAA
ACGCGCATGACCATCAAAAGCCGCAGCCACAAGGGCCAGGGCTTCAACGAGCTGCGCTTT
GAGGATGAGCTGGGGCAGGAAGAGGTGTTCATCCATGCCCAGAAGGACAAGAACGTTCAT
ATCAAACACAACAATGGGGTGTTTGTTGGCAATGATCGCAGTGAGAAGGTCGAGCGCGAT
GAGCAGATCGAGATCGGCCACGACCGCAGCGAACGGGTCGGTAACGATGAGCGGGTTGAG
GTTGGGCAGGATCAGCATTTGCAGGTGGGGCGTGATCGCTTTCAGACCATTGGCCGCAAC
CACTCGCTCAACATCGGTGGCGATCGTATCGAGGAGGTAGCCAACAATCGAGTAGAGAAG
ATTGCCGCTGACTATCACTCCGAAGTTGGAGGCAACGCCCAACATTCGGTGAGAAACGCC
TATCAGCTGTCTGCCCGCCACAGTATCGAGCAAAAGACTACCCGCTTCGAAGTTGCCGCA
GGCGAGCGAATCGAGCTCAAGGCCGCTGGCGGGAGTATCACCATCGATTCCAGGGGCATC
ACCCTCGACGGATTGACCATCCATTTCAAGGGAACGGTGACCAGCGATGCAAAAGGATCG
GGTAATTCGTTTACCCATGCACCTCCCTCTCCCGCTCCACTCGGCAATTTCTTGGGCCGC
TACACGCTGGTGAAGAACGATCAACGCGCCTTCTCAGGTTACCGGTACCGCATCAGCACT
GGCGCGAGCGTACTCGCCGAAGGCTTGACCCGCACTTCAGGCGAAACCGATTGGGTGACA
ACCGAGAACGTCCAAGCCGTGCAGGTCCATAAGGCCGTCATGCGTGAAGACCAACGGATC
ACCGAGGACTGGCAGTCAAAAGTGGCTGCGATCGACTGGCAAGCTGCTGAGTACAGTGCC
GATGAATTGTTTCCGGACGCATTGATTGACTATTACATGGGAGTAGAGGACTGATGCCAG
CCCCCGCCGCTATTGCGCGTGTCATCGAGGCCGCCTATCGCGCCTACAGGGCGCATCAGG
TTTCTGAGGCAGTAAAGAGCGCAGCAGATCTGGCCGAATTCGCGCACGAGATTACTGAAC
GCAGAAACAAGATCAAGCAAGTTCTTCAAACCACCATAGAGAAGATGGCGCAGGAAGTTG
ACACTAAGAGTTCAACCTTTGCTCAAGTCGACCACGGTGGCAATAGCACCGTCTCCAGAA
GAGGCAATGAAAATATAACGTTCAAGGAGTTCATTGAGCGCAAGGTTCCCTTTCGCCCTG
CCATTAGCCAGGTGTGTACCACTGCGTTGCAAGTCCCCATCAAAACACCTCGACGGATTC
GCAAGAAGATGGGTGATGAATTGGTCAACAGCACAATCGAGATTGCACTCAAGCAACTCA
CTGCCTCGTTGTTTTTCGAAGCCATTGACGAAGCGCTGGACTGGCACAGCCCACTCAAGG
CTGAACCCAATTACAACCGTGCCAGCAGCAAAGCTCTGCTGGGTGAACCACCGACACGGC
CCAAGCGCTTTGGCAAGGTGACGTCATTCTGGCCGCGACCTCGGGGAAGCCTTGCACCGG
ACTTGGTGGTAGTCGAGTACCGACAAGAACCCTTTGAAATCGAAAACGTTTTTGCGGCAG
TCGAAATCAAGTTCCCCAGGGATTGGGCCAAGGCGATACAGATAAAGGAATACGTCGACC
TCATGACGCCAAAATCCGGGGGGAATCGAGAGAAGATCGGCAAAGAAAAAGTAGCACTGC
TGCGGGTTCCGGAAGATTGCACTGGCTTCGAAGCGGAAGAAAAGAAAAAAACTGTACAGA
AAGGCAAAGGTGGAAGGAGCTAGCCATGAGCACTACGCACGAACTATTTGATGACGAAGA
GCGCCGCGACTTTATTGATTTACTCAAGGAGTGGCCAAATTCATATTGGGGGACAGATGA
GGCTCGGCACAGTATCAGCCCATTTATAACCTTCTATTTCTTACCCAAAGAAGAAGAAAA
CAAAGAAATTTCAGCACTGTTAGTTGATATTCACGAGGAGTTTGAACAGCTGGCCGGGTA
CCCCTATAGCATCTTCATGCACGGCGCCGCTGCACGCCCTCGTCGCTATGATGCATTGCA
CCGCCCTGACCTTAGAAAACTGGCCAGCAAGACTGAGCCGTACGAATACTTTGTCTTCGA
GTTCACCGATGAAGAAAACCATGCCTCTTCACCGACGACGGCCGGCTACTTTTGGCGCAG
CAAGTTCAAAGCGGCCGACTGGAAAACAGCCTATTCATCGATTGTCTTTTACTACCGCTG
GCAGTGGTGGCTGGACAACCGCGAGGCGTGGCGCACATTTGTGCTCAAGACCATCGACCG
GCTCAAAGCCGACCAGGTCTATAGCGGCTTTGCCATGGCCAACCCGCTGGAGTTCGGCAC
ACGTGCCGCCGTCACCACCTGGGAGCGCGCCTTGACACCTGCGTTCTACGGCTTGGATAT
CGATTACCCGTACGGGATGGACAACGAGTTACTCGACGGCATTCGCCCGCCCACGTGGGC
CTTTTTGCTCGCCGACCCCTGGCGCGAGAAACTTGACCTGACGCGTGAGCAAGTGCACAA
CGCCCTGGCGCATCCGCGCATCAGTATCACCGAATTGCAATGCGGCCTATGGATCGAACT
GGGCGAACAACCGGAGCTCTATCCCGCCGAGTATGGCGTGCCTGAGTTGCCAATGCTGTT
GAACAAATTGTTAAAGCCCATTCGCTACGACGACTTGGGCTTATTGGGATTTGGTCAATG
GGACGGCGATCCCAACGAGCGCTTCACTGACGCGGACGGCCGTCGCTGGATGGGCCGCTT
TGATGCCGACAGCGACTGGCCTACACCCTTCATGCGCGTTGGCGCGCTGCCGACGAAGAC
GTGCACTCTACCCCCTGCACCGGCATGCGCCGTCGCCGGTATGCCATGCCTCCAAGCCGG
GGTTTGGCGCATGGTCGGCCAGGCGGACAGCCGCCGAGTGTTTGAACAGGGGGACATCCT
GCCCCACTTGAGCAATGAGTCGGATGACGGCTTTGTTATCTGGCAGCGCGACCCCGACCA
GACCCCGCCGGAACCGGCTCGTTACGCCAACAGCCATGAGCCAGCTCCTCGCGCAGGGCG
CTGGGAACTTGAGAGCGACCCGTGCGTGTCATGCGAACTGCGCGTGAATGATCTGCTCCC
GCTTCATGCAGATCAGATTGTGCGCTGGCGCTGGCTTGGCTTCGGGCTTCGTGTACTCAG
TGGGTCACTGTGTCCATATCCTGGAACATGGGTATGTGAGTACAAAACTGGCAGCAAGCG
CTTTTTCGAATACGAGGCCCCTATGCCGACCATCGACGGCGAAAAAGTCGTCTGGTTTTG
GTTGACCCTATCGCCCCTGTGAGACTTGCTACTTGGTGATCATTGACTGCAACAACCACT
CGCTACAGCCCAAGCAGAACGTACAAGCCGCGACCAAAACGCCATAGAGAGCACTTTCCA
ATGTACATATTTGAATGGGTCCTGTTCGACGGGCGCAAAAAAGTAAACCACAACACATTA
ACAAAAGATACCAGCAACCAAAAAACCAATCCCAAAACCTTGCTACCGATTCGAGTTACC
CAGCGGGTATCCAGTACCATTTCGGACAACCTATCCTTTTACTCTTATACTCCCACATAC
ATAGACGCACGCACTCCCAACGATGAAAAACGCGGACTGATCACTTTAATCCCAGGCGTC
GGCGGCGCATTACCACTCTGCATGTTAATGTCATCACTTTATTACATTGGAGGCTATTAC
ATATCTGCCTTCTCAGAAACTGACGAACAATTAAACTCACTTGACTATGCATTCATGTGG
GTAATACCAGCAATTCCTGCAACAACCCTGTATTTTTACATTAAACATGTTGCCCCTTAC
CTCCGACTCGAACTTTTTACCGCTCGTAGACTGATCGTCCGCTTCAACCGCATCACCCGC
AAGGTCTACCTGCTCCGTCCCAAGCACCTGGGCGGTATCGTTGCGCTGGACTGGGACGCG
GCCGAGGTCTGCATTGACCCGAACATGTCCGAGCTGGAAGGCACCGGCGGCTTTGTCATG
TTGGGCTGGGACAAGGAAACCCGGTCCGTACGGGACGCCGACGGCAATTTGAAGGATGAC
TTCGAAGTCACCCTGGTGGGTAGACCTACCCGCAATGCCTCGGAGTTATTGGCGTTCTGG
GAATATATCCGTCGTTATATGGATGAAGGCCCTGAAGCCGCACCCAAACCGACGAAGCTG
ATTGGCAAGTTCCCCTGGCCATGGCGTTCGTTCATGGCCGTCTGGCGCCTGGACAGCCGT
TTGATAAAAACCCCTGCGCTGTGGGTGTTCGTGCTCGTTTACAGCTTGCTGTTGCCACTG
ATCGTGATCCACGCCTTCGGCCATTGGGTTTCCCTGTTGCTGTGCTATGAGCCGAAGTTC
CCCAAGTCCATCGAAAAGGCAGGCATCGAATGAGCCTTGCAAGCGTGGACTTGCGGGCTG
CGTTGCCAGCCGCCCTTCCCCATCTATTACCGGTGCACTTCCCAACCCTTGTCCAACGAA
AACAACGAGCAGCAACGCGCTAAGTTCCAGCAGCGCTATGACCAGCAGCTGGCAAGCTTC
CAGCGCATCATCGACGGTGCCGGCCGAGCCTACGCCGGGGCCTGCCGCACGCCGGCCTTT
TTATGCTGCGAACAGCACGATTACGACGGTGACGATTTTGCCTCGGGCCAGGCAATCTCG
CCCGGCGCCTCGCGCCCAAGGTGAAATGGCCGGAAGATCTGGACCTGGAATCACGGACGG
CCCCTTGATGCCCGTAAAAGAAACAGCCCCTAGTCAACAAAAATCCAGATCTCATCCGAC
ATATCTGACAGACAAAAGCAAAGAGCTATGTAGGACGTGTCTGATTTCCATCTCGTCTCT
TGAGGCACCAAGCCCCACCCACCTAGATTCCCCTGACGCGTCCCCTGCAGCCTCAGGCTC
AGGCTCAGGGCGCTACCCCAATCAACGGCAAGGATGTCGACATCAATTCAAGGACCCACG
ATGGAATTTCACAACCAGACGCCCTTTGCCGCGGTGTGTTTCAGCGCGCTCGACCCGCGG
GGCAACGAACATCCCGTGGTGGTCATCAAGGTTGGTTATCGCCTGCTGCCGATTGCCGGC
CAGCCGGGGCACTGCAGTGCCGAAGTGATGGCTGAGGAACCGGCCCTGCTCTGCGCCGCC
AATCGCTACTTCGGTGAACAAGGCCGCAGCAGTGTCTATGAAGAAAGCGACCTGGCGCCG
TTCAAACCGCGCTGCGATGTGATCGTCAACGGCCATGCCCACGCCCCCGGCGGCGAACCG
GCAACGTCCTGGACCGCCGGCATCCGCTTGAGTGCGCCCCAGGGCGAAACCGCGGGCGAC
ATCCTGCTCGACAAACAGCTGCGTTTCAGCGGCCCGCGCTACTTTGAACACGGTCTGTTC
AGCGGTTGGCGCCTGTCTGCCGCGGAGCCTGCCACCTGCGTGCCGCTGCGTTGGGAGTAT
GCCTTTGGCGGTAGCAGCGTGTTGCCCAACCCCGGCTACCCGGGCACCAGCGCCGAGCCC
TACCTGCTCCATCAGGTCTGCTACAGCAACCCTCTGGGCCGGGGCTGGATCGAAAAGCGT
CACGAAAAGCACGCCTGGTCCCTGCAAACGCCACTGCAACGCCTGGCAGCCCCGCAAATC
GAAGCACTCGAGCGGCCGGTGACCCACCTGCACATCACTCACCACCCGGACGGCGATATC
AGTGCGGCCGACATGGCCCAGCTATCGGCCACCTACGGTTACTGCCCGGCAGGCTTCGGG
GTGGTGGGCCGGGACTGGGCACCACGCCTGGCCCTGGCCGGTACCTATAACAAAGCCTGG
CAGGCAAAGCCCTGGCCCGGGCTACCCGCCGACTTCGACTTTGCCTACTGGAACGCTGCC
CCTATCGACCAGCAAATTGACTTTCTTCCCGCCAGGCTGCGCATCGAACTGTTCAACCTC
ACGGCTCCAGCCCTGGGCCACAACGGCCAACTCTGCGTCGAACTGCCCGCGCACCGGCCC
TTCGTGCTGATGCACCTGCGCAGTGGCGAAGTCCTGGCGCTGCCCCTGTTCACCGACACC
CTGCACATCGATACCGATGCCATGACCCTGTCGTTGACGCACCGGATCAGCCTGCCCCGC
CCGGATGACATCGAGGCACTGGAGGCCTGCTTCGATGCCGAGCCGTGCGCGGCTGACTGA
AAACTCCACGCCATTCCCTCCCGACGCTTTTTCGTTTCTGCGTCGCTTTTACGTTTCTGT
GCGACACATCCCACTTCAGGCACTCCCGTACCAGGCCCTCATGGTGGTAGCTTGGAAATG
TTTTGTTGCACCCATCCTTTCTCATTATTTGCCTGCAAAGGAATGCCCCCCGCAATGAAT
TTCGCCCTGAAAAAACTGGCTGCGGCCACCTTGATGCTGGCTGGCCTGGCATCGATTACC
ACGCCTGCCTATGCCAACCTCACCCCACAGCAAAGCGCAGCCATTCTCAAAAGCTTCAGC
GACACTTCGGTCAAGGACTTCCGCCAGTTCCTCGCCAGTGTGGCGAAAAGCGAACTCGGC
AAGGCCGACAAACTCGACCAGAGCATCGCCGCCTTCCTCGCCAACCAGCAGCTGACGGCT
GAACAACAGAACGAAATCCATCGCCTGCTGGGCATCTATGCGCGGGTCAAGTACGGCGAT
GCGGCCACCCAGACCCTGCGTGAGCTGGTGGCCATCCCGACCTTCCGGGTCGACGGCGTC
GAGCAGCATGACAACCCCGAGTTCATCAAGATCGCCGAGAAGATCAAAGGTCTGGCCAAG
GCTTTCAACCTGAACTTTCGTAACATCGACAACCGTGTCTATGAGATTTCCCTTGAAGGC
AAAGGCGATGAAGTGGTCGGCATCCACGCCCACGCCGACGTAGTACCGGTGACGCCAGAG
AACTGGGTACTCAAGGACGGCACCCGCCTTGACCCGTTCAAGGTCACCCTGATTGGCGAT
CGCATGTACGGCCGCGGCACCGAAGACGACAAAAACGGCATCGTCGTGGCGATGTACGCG
ATGAAGATCATCAAGGAAGAAAAGCTGCCACTGGCGCGCAACTTCAAGCTGCTGGTCGAC
ACCACCGAAGAGACCACCGGCGACGCCATCCCCTACTACTTCGAACGCAACCCCACGCCC
AACTACAACCTGGCGCTGGACGGTGGCTACCCGGTGGTGATCGCCGAGAAAGGCTACGGC
ACGGTCATGGCCAGCTTTGCCCGCCGCGCAGGCGAAGGCAACGGCGCTGAAATCACCACC
CTGAGCGGTGGGCTGGCCACCAACCAGATCCCTTCGACTTCGGTGGCGACCCTGGTGACC
GACAAGCCCGCCGAACTGGCAGCCAGCCTGCAAAAAGCCGGCGCTGAGTACGTCAAGGCC
AATGGCGGCAATTTCGAGGTCAGCGCCAAGGCCGACGGCAAGGATGTAAAGCTGACCGTC
ACCGGCGTCTCGGCGCACTCCTCTGAACCTGAGTCCGGGGTCAACCCGGTGGCGCGGATG
CTCGGCTTCATCAACGGCCTTGATGGCAAGGTTGCGCTCAAACACAACCACATCACCGAC
GCCGCTCGCTACGCCGCCGACAACTGGGGCCTGGACTACCTGGGCGGCAAACTGGGCGTG
GGTTTCTCCGACAGTTTCATGGGCCCGCTGACCACCTCGCTGACCTACGTTGGCCTCGAT
GACAAAGCCTTGAAACTGGCGGTCAACCTGCGGGTGCCAAAGGGCAAAAGCCCGCAAACC
CTGAAGAGCGAAATCGCCGGCAAGCTGGATGCATGGAGCAAGCAGAGCCACATCAGCCCG
ACCTTCGACTACTCGATCGCCGAGCCGATGTACCGCAACCCCGAGGGCGAGTGGGTCAAG
GCGCTGCTGGCGGTGGCCAGCGAGAACCTGGGCATGAAGCACGAATTCGGCACCTCCGCA
GGCGCCACCTCGGTGCATGAACTGCCCAACGGCGTGCAGTTCGGCCTGGCCATGCCCGAC
GTCAAGTACACCGGGCATAACGACAACGAGTTCAAGACGGTGGAGCAGTTCCTTCTGGAC
CTGCAGGTGGTGACGGAAATGATGGGGCGTGTCGGGCAACTGCCCAAGCTCTGACCCATG
CAGCAGGCCCGCTGTTGTGGCGGGCGTGCCTTGCGCAGTTTGTTAGACGCTATCGCACCA
CTTGCAGGTTATGATCCACCAACGTCCCTCCATGGAATGGATAAAACATGCACAAGCCCC
CACCCAGGTCACGATTGCTCAGGGCCGCAGTGTCTGCACTGGCCATCGCCAGCATCAGTG
GCTGCCTGACCAGCAAGTTGTACGAGCCGCGAGCCAGCGATGAAGTCTATACCGAGCAGG
TTGGCCAGCTCTATGTGACGGCAGACCAGAAGAGCTTTGTGGTGCTGGGCAAAAAGTACC
ATTACTTCATCCTCGTCGAACCCGCGCTGTTGCAGGCGATTCACTCAGGGTTGCATGCCA
GGATGCAGGCCGAGTTTCTGCCGGTTCACGTCAGCATGTATGAAACCCTGGACGGCGAGT
TCGAGCTCAGGATTCCCGGGCTTGCGCAACTCCAGGCACATGAGATCAACGAGGCAAAAG
CGCTGGGCTTTGTGGTCTCAACGCAACAGGACGCCCTGGTGCGTCGCTACAAAATTCAAG
GCAGCCGATTCGAGGCGAGAAAGGACATCAGCGCCCTGGAGGGCAACACGCTGAACAGCA
CCTACACCCTTCAGGTTTCGGCCTACAGAGAAAAGAGCAAGGTCACCCAGGTGCTGCTGA
CACCGGTCACTGTCACTGCGGATGGCGTGTTGATGATCCTCGCCGTGCCGCTGCTGCCGG
TGGCGTTCATGGCGGCGCAACCGTTCCGGGTCAAATAGCACTGGTATAGCCAAATGATAT
CATTTTGACGTCAACTAATTTACCATCGCCGCGCTCTTCTGCGTGGCCCTGTCTTTTTGT
CAGCGCAAGGTCCAGCCCCGCACGGAAGCGAAGCACTTAAAACGCCGCTAAAGGAATGAA
CCGTGACCCCCGTGATGTTCCGCAAAACCCTGCTCGCCCTGGCCGTAACCGCCACCGCCC
TGCCCGCCCTCGCTGAAACCGTGCAACTGACCAACGCCGGCTTCAAAAGCGAGCACCAGC
GCTACAGCGGCAACCTCGAGATCAACGGCGCCTACAGCGGCGGCAGCGACGAAGATGCCA
TCGAGCTCAATGGCTCGAGCATCGAGAAAGACCTGATTCTCAACGCCACCATCAACAGCA
CCGGCGACTTCGCCGGCGGCGTCGATATGGACGTGTGGGAAGGTACGCAGCCGTGGGTGG
CCAACAGCGTTGGCGGCGACGTGATCAACAAGGGCAGTATTTCTGCCATCGGCGGTGGCG
CCAACGCGCTGATGATCGACCCGGCCAAGATCGGCGGCAGCGTCATCAACGAAGGTTTGC
TGTACGCCGAAGGTGCGCCATTGAGCGACGACGGCGGCCGTGATGTTGCCCGCGCCGTGG
ATTTCTCCGGCTCGTCGGTGATCAAGGGCGACCTGCTCAACGCCGCCAGCGGCAAGATCA
TCGCCAAGGGCGAAGATGCCAAAGGCATCAACCTTGAAGGCGGCGAGATCGTCGGCAAGG
TCATCAACCGCGGCCTGATCGAGGTCACCGGCGCCGGCGCCACCGGCATCGACGCCACCA
CCAGCGGCTCGGGCATGTACACCGACATGGTCGACCTGGCCGGCATCGAGAACCACGGCA
CCATCATTGCCAATGGCGACGACGCCGAGGGCATCCGCATCGACGGCGCCAGCTTCACCG
GCATGAACAACCACCTGGTCAACACCGGCACCATCCGCGCCGAAGACGCCGCCATCGCCA
TCGGCTTCAGCGACTTCGACAGCCCGGGTGCCCAGCCCTGGTACAAAACCGAAGGCGACT
TCAACATCTTCAACAGCGGTTCGATCATTTCTGCCGACGAGGCCATCGACGCCTCGCAAA
GCAACCGCCCGGTCGAGCTGATCCTGCGCAAAGGCAGCGTCATCGTCGGCAACCTGATCG
ACCTGAGCAACATCGAGATCGAAGGCGACACCTCCTTCACCGGTACCGACAGCCGCGCTG
ACGGCGCCAACATCCGCATGAAAGACGGCGGCTGGATCGATGTCGGCGGCCTCAGCGAAG
ACCTGAAAACCACCCTGACCTTCGAAGCCCCGCACACCAGCATCGACGGTAACCTGTACG
TCGCCGGCAACTCGGCCCTGGGCCTGAACCTGAGCAGCGCCACCGACGCCAACCGCGCCG
TGCTCAAGGTCAGCGGCACCACTCAGTTCGGCCAGGGCGCCCAGTTGCAACTGGCGGCCA
AGGGCGAAGACTTCAACGCCAATGGCAGCCGCTACACCCTGCTCCAAGCCGGCCAGATCG
AACTGCTGGGCGCCGACGGCGAAACAGTCGACCCGAATGGCAAACTCAACCTGGTCAGCA
GCTCGGCGCTGCTCAAGGTCGACAGCTTCACCGTCGACAACAACCAGGTGGTGGCCGTGG
TCACCGGCAAGGGCAAGGAAGAAGTCGAACAGATCATCACCAACCAGGGGGGCTCGGCCA
ACAGCCAGAAAGCCCTGGGCAGCCTGACCGCCGACGGCATGATCAGCAAGATGGCCAACA
ACGACCCGTTCAAGCAGGCGCTGCTCAACGCCGACGAAGCCCAGGTCGCCAAGCTGGCCT
CCGAGCTGACCCCGGAAACCAACGGCGGCGCGACCCAGGCGGCCACCACCAGCCAGAACC
TGGTCAGCAACGTCACTGGCAGCCGCACCAGCTCGCTGCGCGGCGCCTCCTCGGGTGAAG
GCTTCAAGGAAGCTGGCGTCTGGGTGCAGTCGCTGTACAGCGATGCCAGCCAGGACCTGC
GTGACGGCGTGGCCGGCTACAACGCCTACAGCCGCGGTATCGCCGTCGGTGCCGATGGCA
AGCTCAACGACAACCTGACCCTGGGCCTGGCGTACAGCTTCATCAACACCGACGTCAACG
GCAAAAGCGGCAACCAGACCGAAGTCGACAGCCATGCTTTCACCCTCTACGGCGGTTTCG
AGCACGGCAACTACTTCGTCGATGCCAGCCTGACCTACGGCTTCAACGACAACCAGAGCA
AGCGCAGCATTGCCGGCACCCAAGCCAAGGCCGACTACGACAGCGACCTGCTGGGCCTGA
ACCTGGTCGGTGGCTACACCTATCACATCAACCCGCAAGTGCTGGTCGAACCGCGCCTGG
CGGCCCGCTACAGCCTGGTCAACATCGACGGCTACCGTGAAAAAGGCTCTTCGGCAGCGC
TCAAAGTCGAAGACCAGCGCTATGAAGCCATCGAGCTCGGTGCTGGCCTGCGCGTGGCCG
GCAGCGTCGCCCTGGGCGCCGGTACCCTGGAGCCGCAAGCCAAGCTGATGGCGTATCACG
ACTTCGCCGCTGACGAAGCAAAAAGCACCTCGACCTTCCTGCTCGGCAGCACGCCGTTCG
TGACCAGCGGTGCCAAGGCGGCGCGTGACAGCTATGAAGCCGGCGTGGGCGCCGACTACA
AGCTGGGCGCGGTAACCCTGGGCGTCAACTACGACTACATCGGCAAGTCGGGCTTCGATG
CCGACGTGTTCTCGGCGAAAGTCCGTTACGACTTCTGATGAGTCAACACCTTGCCGGCCC
ACACCCGTGGGCCGGCGTCGGTCGAACCTTGGGGGCGCTGCTGGTCAGCGCCCTTCTTGG
TGCCTGCCAATCCCCCTTTCAAGCGCTGCAGGAGCTGGCTGAACAGCACGGTCGCCACGT
ACAAATCGTGCCGGGCCAGGCATTCCCGCTGGTCCTCTTGCCGCCGTCTGAGCAACGCCC
CACCGAGCGCCTGCGGGTGTACCTGGAGGGCGACGGCCATGCCTGGGCCACGGCTAGCCA
GCCGAGCCTCGACCCCAGCCCGCGCAACCTGCTGGTGGCGCGCCTGGCGATCAATGATCC
AGCCCCCAACGCCTACCTTGCCCGGCCCTGCCAGTTTGTCTCGGCTGCAGGCTGCACGGC
GGCGCTGTGGACCGATCGGCGTTTTTCCCAGGAGGTGGTGACCAGCCTCAGCCAGGCCCT
GGACCGGCTCAAGCAGCGCGTTGGCAATCGCCAGTTCGAGTTGGTGGGCTATTCAGGTGG
TGCGGCATTGGCCGTGCTGCTGGCCGCGCAACGGGACGATGTCGCGCAGATCCAGACCCT
TGCCGGCAATCTTGATCCAGGCTTATGGGTACAGCTTAAAGGCTTGTCGCCCCTGAACGG
TTCGCTCGACCCGATGGTCTATCGCCAACGCCTTGTAGCATTGCCCCAGCGCCATCTGCT
GGGCGGCCGCGACCAGGTGATCAGCGCCGAGATCAGCGCCAGTTTTCGCGGCACGCAGGC
ATCCAGCCGGTGCAATCAACGGGTGATCATCCCGGCTGCAACCCACGAGCAGGGTTGGGA
GACAGCCTGGGCGCTTTGGCAAGGCCAGGCGATCGGGCCCTGCCCCTGAACCCAGGCATC
GCCTCACTGTGCCCAGCGCGCCTCGCTGTTTTGTAGCGCCGAGGCAATGGTCGCCAACTT
GCCGTCCGGCAGGGTGTCCGGCAACAGGTCGGTACCGGAGCTGACGTATAACTGCGCATA
GGCATTACGCAATTCGGCATACGACAGGTCGCGCTTCAACTGTGTCTGCAGGTTGTTCAG
CTCGCCCTGGATCAGCTCCAGCTCACCAATGTTCTGGGTCTGGTAGCGGTTGCGCAGTTG
CTCGGCGATCTGCCCGTCGAGTGCCGCCAGCTCTTCGCTGGTGCGAAACTGCCGTGCGGC
CTCGTTGTAGTTGGCGTTGGCCACGTACAACTGCGCCAGCACCGCCATCGACATCGCCTG
GCGGCGCGCCGCCGCGACGTCTTCGCCGGCCTTGGCGACCTTGATGGCCGCCGGTGCCGA
AAGCACGTTGAACAGGTTCCAGGTCACCTTGACGCCGTAATCCGCCCAGCTCTGGTTGAC
CAGGAAGGAGTTGCTGTCGTAGTGCCCGCCGGCCGAGAACTCCAGCCCCGGCAGCAGGCG
CAGCATGGCCTTGCGGGTTTCGGCGGCACTGATCCGCGCCTGGTAGTCCTGCTCGCGCAG
TTCCGGGCGGCTGGCCAGGGCCTGTTGCTCCAGGCGCGTGAAGTCGCCCTTGAACTGCGG
CACCGTGTAGCCCTCTTCCGGCGCCAGGCTGAAGTCGGTGTTCAGCGGCAGGTTGATCAG
CGCCGCCAGTTCCGTCTTGGCCAGCGACAGCGCGCGGCGCTGCTCTTCGAGCTGGCGGGT
CGCCTCGATCAACGCACGCTGGTAGCTGAGCGACTGCACCGGGTCGCCAATGCGCTGGCT
GCTCATGTGCTGGCTGTTGTCCCGGGCCTGGGCCACGCGGCCCATCAGGCTGTCGATCTG
GGTCAGCAGGCGCTGCGCCGCGACCGCCCGCCAATAGGCCGAGCGCACGTCCTGGGTGAT
GGTGTGGATGACCTTGCGGCGCCGTTCCTGGAGGATCAGGCGCTGGTCGGCCTGCTGCTT
GGCACTGACGTAGCTGACACCGAAATCCAGGACGTTCCAGACCATGGTCAGGTCCGCCAC
TTCACGGTCGCGGTCCTGGGAGGTCGACGGCTCCAGGGACTGGGTGCCGGTCTGCACGCT
CTGGCTGCTCGAAGCGCTGACATTGTTGCGCCCGGCGTAGCCGGCTTCCATGGCCATGCG
TGGCAGCATGTCGAAGCGCGCCAGGTCGACCTGGCGCTTGGCCAGGGCTTCTTCCATGAC
CTTAAGGCGTGATTCGAGGTTGTACTTGACCGCCCGGGCCATGGCCTGGTGCAGGGTCAG
CGGGCCGTTGAGCGGCTCCTGGTCCTTGAACATACTGACCAGGTCGGTGCGCGCGCGCTC
CTCGCTGATGCTGCGCTCGATCGGTTCGCTGGTAACCGCACATCCGCTGATTGCCAGCGC
CAGCAAGCTGGCGCTGAACAGTTTCTGACTTTTTTTCATCCTTGGGCCGCCCCCTGGTAC
GGCTCGATCATCTCTGAATAAGTGCTGGCGTTTCAGGTCCGGTTGCCGATCTGTGTCGGC
TGTGCCAGAGCCATGGCCAATTCGCGTACGGGACGCTGTTCGGCGTCCTTGATGTCCTGC
AACTGCTGCTCCAGCGAGGCGGCGCCAAACACTGCGCGCAAGCCTTGGGCAGGGTCGGTG
GTGCGCCACTGCTTGCCGTCGAAAACCCGCATCGACTCGCCCTCCGGCGCCGCCTCGCGG
GCAAACAGGGCGGCAAAGGTACTGGTGCCGAACACGCCCCCATCACCGCCGCCAAAACCG
AGAAAACCCTGCCCCGATCCGTCGCCGCTGCCATCGCTGCTGGCAAATACCTGGGCGATG
AAGCTCGGCGCGCTGAGACCGTTATGAATGAAAATGCTGCCCAGGGTGTCGATGCCACTG
CCCAGCGTGCGCTCCTCGAACAGCGGCGCGGGCAGCATCGGCGACGTGCTGGCAACCGAG
GGCAACTGTGGTACTTGTGGCTGCAACAGCGGCACGCTCACCGCCGGGTTGCTGACGGGC
GGATTGACCCGGAATTCGAGATCGCCGACATCCTGGTTCGGCAATTGATACAGCGGGCTG
CTCATCGACACCGCCAGGGCATTGCCGGCGCCGTCGCGGATGCCGCTGTTCAGCGCGTTG
AGGCTCAGCCCCAGGCCGCCCTGGCCGCTGATACTGCCCAGGGTTACCCGGTAGGTACGC
GCATCCAGTTGCTGCACCGACTGCACCACCCCCGTGGCGCTGCCGCTGGACAGCACGCTG
AAGTCAGCGGCATCGACGCCGCTGACCGCCTCGTCAAAGCTCAAGGTGTAGCTCAGCGTC
CGCTCGCCGGGCGTTGCCGGAGTTTGCACGACGATCTCGGCAGGCCGCGGTGCGCGGGCA
TCGACGAGGATGCCGGCGGTGCTGGCGACGTTGCTCAGGCCGGTGCCGGCATCGTTGCCG
CGTGCATCACGCACGGTGCTGCCATTAAGGTCCAGGCTCGGCGCCACGCTCAGGCCATTG
CTGGCCTGCAGGCCCGGGCTGATGGTCAGGCGGAACACCAGGGTGTTGCTGCCGGAGCCG
GAAACGTAATCGGCATACACCACCCGGCCATTGTCCAGGGTGACCGCCAGGCGCGGCGCG
CCATCGGCGGTATCGACCAGCACCGCTTCGTCCAGCTGCACGCTGAACTCCAGCCCCTGC
CCGGCGACATAACTGCCCGCCGCCGGCACCGCCACCGCAGTCACGCTTGGCGCCACGCGG
TCGATACTGTAGCTGCTGCCTTGCAGGCCCCCTGCAAGGGCATTGCCGGCCGCATCGGTG
ATGCCGGTGCCGGTCGGATTCAGGTCCAGGCGCAGGGTGCCGACACCGCTGAGGTTGTCG
ACCAGGACGCTGTAGGTGCGCCCGTCAAGCTGCGTCACGCTGCTGATCCGCCCGCTGGCA
CTGGCGCTGAACGCCAGGCTGAAGTCGGCCAGGTCGACGCCGCTGACGCTCTCGTCGAAG
CTCACGGTGTAGCGCAGCGAACCGCTGTTGCTCGGGCTGACATCGACGCGAACGATATCC
GCCACTTGTGGCGCTGCGGTATCGATACGCACCCCTGTGGTGCTGGCGAGCCCGTTCAGG
CCCAGGTTAAGGGGGTTGCCTGCCGCATCGCGCACTGTGCCCCCGTTCAGATCCAGGGTG
CTGCCGACCTGGATGCCATCGGCATCGTTGTTACCGACTTGCACGCTGTACTGGAACACC
AACTGGCCGCTACCAGAGCCGGACACATAGCTGGCATAGCGGGTCAGCCCGCCAATAGTC
AGCTGCAGGCGCGGCGTGCCGGCAGAGGTATCGACGATCAGCGCTTCACTGGCGTTGACC
GTGAAGCTCAGCACGTCGCCAGCGTTGTAGCTGCCTGCTGCCGGTACCGACACGCTGGCC
ACCGTCGGCAGCACAGCGTCGACCAGTACGCCACTGGTGCTGGCGACGTTGTTGAGGCTG
ATCAGCGCGTCATTGCCAACGCTGTCGCGCAGTGCACCGCCATTGAGCACCAGGCCGCTG
CCCAGGCTGATGCCGGTGCTGTCGAGCTGGCCGGTGCTGACCGTCAGGCGGAACACCAGC
GCGCCAGTGCCAGAGCCGGACAGATAATCAGCAAACACTGTGCCGCCAGTGTCCAGGGTG
ATTTGCAGGCGCGGTGTACCGGTGACCATCACCGCCTCGCTGAGGTTGACGGTAAAGTCC
AGGTGCTGGCCAGCGACATAGTTGCCGTCGGCCGGCACCGTAACGCTGTTGACCGTCGGT
GCCACCCGGTCGATCTGGTAGCTGGTGCCGCTCTGCCCATTGCTCAGGCTGTTGCCGGCC
GCGTCGCTGATGCCGGTGGCGCTGCTGTTGAGGTCCAGGCGCAGGCTGCCAACGCCGCTC
AGGCCGGACACCAGTACGCTGTAGGTGCGCCCGTCCAGCGAGGTGACGCTGCTAATGCTG
CCGTTGGCCGTGCCACTGAACACCAGGCTGAAGTCGCTGGTATCGACACCGCTGACCGCT
TCGCTGAAGGTCACGTTGTAGCGCACGCTGCCGGCATTGCTCGGGCTGGCATCGATGGCC
AGCAGCGCTCCAGCGCTGGGTGCCAGGGTATCGACCAGCACGCCGGCGGTACTGCCCAGG
CCATTGAGGGCCAGCACCAGGCCGTTGCCGGCGGCGTCGCGCAGCGTACCACCGTTGAGG
TCCAGGGTGCTGCCGAGCTGAATACCATCGGCATCGTTGACGCCGGCATCGACACTGTAC
TGGAACAGCAACTGGCCGCTACCGGAGCCGGACACATAGCTGGCATAGCGGCTCAGCCCG
CCAATGGTCAGTTGCAGGCGCGGCGTACCGGTGGAGGTATCGACGATCAGCGCTTCGCTG
GCGTTGACGGTGAAGCTCAGCACGTCGCCGGCCTTGTAGCTGCCCGCAGCCGGTACCGCG
ACGCTGCCGATAACCGGCGCCACGGCATCGACATTGACGCCCGTGGTGCTGCCGACGTTG
TTGAGTGTCGCGACTGCCAGATTGCCCGCCTGGTCGCGAACCGATCCGCCGTTGAGCACC
AGGTTGCTGCCAAGGGTGATGCCGTTGCTATCGAGCTGACCGCTGCTGACTGTCAGGCGG
AATACCAGCGCGCCGGTCCCGGAGCCGGAAAGGTAATCGGCGAACACGGTGCCGCCAGTG
TCCAGGGTGATCTGCAGGCGCGGTGTACCGGTCACCGTCACTGCCTCGCTGAGGTTGACG
GTGAAGTCCAGCTGCTGGCCGGCGACGTAGGTGCCATTGGCCGGCACGCTGACACTGGTA
ACCTGCGGCGCGATGCCGTCGATGACCAGGTTGTGGTTGGCCCCCAGCGAATGGGCGGAG
CCCGGCGTTGGCAAGGTCAAAACGGCATTGTCGAAGGTGGCGTTGCGAATCACTGCACCA
TTGAGGGCCAGGGCGGCGCTGCCGGCGTAGTCGAGGTCGGCGCTGGTATCACCGGCCTGC
ACGGTGTACTGGAACGTCAGGGTGTTAGTGCCCGAGCCGGCCACATAGGTGGCATAGCGA
TCGATAAGGCCGGTTTCCAGCAGCAAGGCCGGGATGCCGCCAGTGGTGTCGACGCTGACC
ATCTGGTCGAAGGTCAGGGTCAGGGTAATGCTGTCGCCGGTCTTGTAGCTGCCATTGGCG
CTCTGCGCCGAGACATCGGTAACCCGCGGGTTCAACGAGGCGACGTTGATGCTAACGGTG
TCGGTGTCGGTCTGCGCCCCGCCGCTGCCGCTGCCGCCCAGGTCGCTGGTGGTGATCTGC
AGGCTGGCCGAACCGTGGTAGCCGGCCACCGGGGAGAACACCAGGCCGTTGAGCGCGGCA
TTGATATCGCTTTGCGAGCCGGTGAAGGTCATGCTCGCATCGCCCGTGCCGCTGCCGACG
GTAAACACCAGGCCGCTGAGGCTCGACAGCGTCAGCAGGCCATTGCTGGCGGTCAAGGTC
ACCTGCAAGGCGGCGCTGCCGGCGTCAACATCGCTGATGCTGATCAGGTTGCCGTTGCCG
TTGTTGAAGGTCAGCGAGCCGTCCTGAAGGACGTTCTGGCTACTCGGTACCTGGTTGACC
GGCGCATCGTTGACCGCACCAATGGCCAGCGTCACCACCCGCTGAGTGAGCTGCGCCCCG
CCGCTGCCCGTGTTGCCGCCATCGTTGTAGGTCACCGTCAGGTTGACGTTGCCGTTGCCG
TTGGCGGCGCCGATGTAGGAGACCCCGTTGGCGGCGATAAAGGCGTTGATGTCCGCTACC
GAGCCGACCAGTATCAGACCGCTGCCCAGCGTGTTGACCGTGACGCCGGCGCCACTGTTG
GCGTGCAGTTGGCCCAGCGCCACGCTCAGGGTCAGGGTGACCTGCCCGCTACCGGCATCG
GCATCGCTGATGGAAATGCCCGACACCGTGCCAGACGCATCTTCATTGAAGTTCAGGCTG
CTCGGTACGCTGAGGATCCCGGCGTCGTTGACGGCCTGGATGTTGACGGCCTTGCTGGCG
ACGGCGCTGTCGCTGTTGCCGTCATTGACCGAGAACGACACGGTGCGCGTCGAGGTGTCG
GGGTTGTCGGAAACGTTGCGATAGCCCACCGATTGCAGGGCGACCTGCCACTGCCAAAGG
GTCGCGGTGGCCCCCGCCGACGTCAGGGTCAGGACGCCGGTCGCGGCGTTGTAACTGGCG
TTGATGTTGCCCGTAATCGGCGAACCGGAGCTGAACTCCAGTACATCCTGGCCGGCGCGG
AAGTTGCCGGTGATGCTGATGGTAGCGCTGGCCAGGGTGTTGCTGTCGATGTCGCTGAGC
GTCAGCCCGCTGTCGATTGCCACGGGCCCTGCGTTCTCGAAGTAGGTTTCGCTGCCGCCG
CTGGTGGCGATCACCGGCGTATCGTCTACTGTCGCCACGGTCAAGGTGCGGGTTGCGGCC
GGGCTGTCCAGGGTGCCGTCGTTGACCACGAAACTCAGGGTCCGGGTGGCCGTGCTGGGC
GATTCGCTCTGGTTGCTGAAGGTCACCGAGGCCAATGCCGCCTGCCACTGCGCAAGGGTG
GCAGCGGCGCCTGCGGAGGTCAGGGTCAGCACGCCGGTGGAAACGTCGTAGCTGGCGCTG
ATGTTGCCCATGGTTGCCGGGTTGTTGGTAAATGCCAGCACGTCGAAACCGCCCTGGAAA
TTACCGATAATGCTGACCCTGGCGCTGGCCAGGGTGCTGTTGTCGGAATCGCTCAGGGTC
AGGCCGCTGTCGATGACTACCGGGGTCGAGGGGCCGTTGTTGCCCTCGACGAAGTGCGCG
CTGCCAGCGCTGGTGCTCAGGTTCGGCGCGTCATTGACCGCCGTGACGGTGATGCTGGCA
GTGTCGCTGGCGATGGAAAACGCCGTGCTGGCGCCGCTGGCCGTGGTGTCGACCTTGCTG
CCCTGCTGCCCTGCCGAGGCGCCAGTCTGGTCCCAGGCCTTGTAGGTCAGGGTTGCCACC
ATGGCGTTGGCGCCGTCGGGCACCAGGCGCAGCTTGTCGCTACCGCGCAGCAGCAAGGCA
CTGTTGCCGGCCACGGCGCCGATATCGCTCCAGGTGCTGCCATCGGTGCTGTACTGCCAG
GTGCCGGTGCCGCTGTTCAGGCCGGTGATGGCGATACCGACAAGGGCGCCGGTGTCGACA
TCGGTTACGCCACTGAGGAAGCTGGCAACGGTTTGCCCGGGGTTGTTCAGCTGGCCATCA
GTGATGCCGATGAGCACCGGTGCAGTCGGGGTCAGCAGCGGCGCGTCGTTGACCGCGCTG
ATTGTGATCTGCGCCTGCGCGGTGCCGACCGAGAAGCTGCTGCTGCCGCCGTTAATGGTG
GTGTCGCCAGTGCGGCGTACTGAGTTGCTGGAGGCCGTGCCGCTGGTCTGGTCCCAGGCC
CGCAAGGTCAGGCTGGCGCTACCGGCATTGGTGCCATCGGGGACGAAACGCACTTGCGCG
GTGCTCGACAGCAGCAGGCCGGCGCTGCTGGAGACCGCGCCGATGTCGGCCCAACTGAAT
CCGTTGCTGGAGTACTGCCAGAAGCCATTACCGCTGCTGCCGATCACGGCGACGCCGCTC
AGCGAACCGGCGCCGTCGACATCGCCATGGCTCAGCCCGGCGAGAATGCTTGCAATCAGC
TGGCCGCTGGAACTGCTGTCTTCATCGGTGCCCGGCAGCACGAACGGCCCGCCCGAGAGG
CTGGGCGCATCATTGCTGGCCTGCACCGTGACCGTTGCGCTGATGGCCAGCGAAGTGCTG
TCGGCACCGCCATTGCTGGTGCCGCCGGTGTCAGCCACGCCGCTCAAGCTGATGACCCGG
GTGCCGATGGTCGGCGCATGGCTGAGGTTGCTGTATTGCACACCATCGATCAGCGTCTGG
GTCAGGCCGCTGCTGATGCCGGCGGCCTTGGTCAGGGTCACCGTCGCGGTCGCGCCGCTG
AGCGTCACCGAATAGCTGAAGCCGTTGATGGCCGTGGTGCCCGAGGCGCCGTTGACCAGG
TCGATGTTGCTGCCGTCGAGGGTCAGGCGCTCGTTGCCGGGATCACTGACATTGCTGACG
GTGAAGGTCAGCTGCTTGATGCCCTGCCCGGCCTCGACGGTAGACACCACCACCGCGCTG
AACAGGTCGACCGGCGCGCCACCTTCGGTGAAGGTCGGGGTGCCGCCGCTGGCGGTTACC
GTCGGTGCATCGTTGACCGCGCTGACATTGACGCTGACCAGGGCGCTGGCGTCGCTGGAG
CTGTCGCCATCGTTGATGCTGACCTGCACCGTACGCGCCGCGGTTGAGATATCGCCATTG
TTGCTGTTGCTGTAGGTCAGGTTGCGCACCAGCGCCTGCACCGCAGCGGCGGTCGCGTTG
CTGTTGAGCGAGATCACCAGGTTGCTGCTGGCGCTGCCGCCGGCAAAGCTGCCGATGATC
ACCCCGGCATAAGTCACGTTGCTGCCCGAGACACCGATCTGCCCGGCCCCGCTGCCCTGG
TTGAAGATCCCCAGCAGGTCTTCGCCGCTGACCCTGTTGGCGGTGATCGCCACGGTGACG
TTGCCGCCGTTGAAGTCCGCCGAGTCCAGGTCGGTGAGCAGCGCATTGCCGCCGGCGTCG
AGCAGCACCGGCGCCCCACCCTCGATAAAGGTGTTGCTGTCGCCATTGAGGTTGCTCAGC
ACCGGCGGGTCATTGGACTTGGTGGTGAAGTTCAGCGTGGTGTTGTTCTTCACCCCCTTG
AAGATCGCGCCATCGCCATCGACGAAGGTCTTGGCGTCCAGGCGGATGGCATAGCCGGTG
CCCAGTGCCAGGGGGACCGGCAGGGCGATGGTCCAGGTGGTGCCGGAGCCGCTGATCTGC
GCACTGCCAATGGCGATGGTCTGGACCACGACATTGTCGAAGGTGCGCACGATGTAGATG
CTGCCGCTGCTACCCTTGCTCACCGCTTCGTTGAAGGTCAGCACGATGTTGGCGTTGGTG
TCGACGTTGCTGGCGTTGTCGCTGGGCGTCGAGCTGACCACGATCGGTGGGCGGTCGTTC
TGTACATACAGGTTGCCGGCGGTGGCGTTGAACCCACCATACAGGTCGATATCGCCGTCG
CCGTCGAAGTCGGCGGCGCGATAGGTGGTGCCGGTATGATCGACCAGGCTCAGGCCGGCC
AGCGGCGACTGGGCCAGGGTCTGCAGGGTGAAGGTGCCGTCGCCGTTGCTGCGCGCATAG
GCAAAAGCTGTGCCGTTGCCGCCAGTCTGGTAGAGGATGTCGGCGTCGCCATCGCTGTCG
AAGTCGGCCAGCACCATGCGGCCGAACGCTGCCGGGGCCGGGAACGAGGCGGTTGACTGG
CTGCTGAAGGAGGCGCCGTCATTGCGCAGGTAGACCCCGGTGGTGGCGTTACTGCCGGCC
AGTACGTCGATGTCACCGTCGCCGTCGATGTCGGCGGCGTAGTAGTTGCTGCCGTTGTGG
TCCGGCAGCGTCAACCCGGCAAAGGGTGATTGCGCCAGGGTCAACAAGGTAAAGGTGCCG
TTGCCGTTGCTGCGCGCATAGGCGAAGCCGGTGCCGTTGGCGCCGGTCTGGTACAGCAGG
TCGGCGTCGCCGTCGTTGTCGAAGTCAGCGGCGAGCATCCGTGAGCCGGCCGCTGGCGCC
GGGAAGCTTGCCGTCGACTGGCTGCTGAAACTGCCGCCGTCGTTGCGCAGGTAGGTGCCG
GTAGTGCTGTTGACCCCGGCCAGCACATCGAGGTCGCCGTCGCCATCGAAGTCGGCAACG
TGGTAGTTGGAGCCGGTGTGGTCCGGCAGCGACAACCCGGCAAAGGGCGACTGCGCCAGG
CTTTGCAGGGTGAAGCTGCCGTTGCCGTTGCTGCGCGCGAATGCCCAGAGCGAACCATTG
CCCCCGGTCTGGTAGAGGATGTCAGCGTCGCCGTCGTTGTCGAAATCGCCCACCACCACC
CGGCTGCCGGCGGCGATGGTGGTGCCGCTCAGCGGCGCGCTGCCGGTACTCCAGGAGGTG
GCCAGCAGCCCCTGGTAATCGTTGAGCGCCAGGGCCGTGGTTGCCAGCGGGCCGCTGCTG
CGCTCCAGGGTCCAGTTGCCGCCCAGCGCACCGCTACCGGTGTCGTCGCTGGAGGCGCCG
ATGTCGGCACCGGTCAGGCTTGCCAGCTGGCTGACAAAGGCCTGGCCGGCATCGTCCTTG
CCGACCTGGCAGCCATACAGCATCAGGTCGCCGTCGGCCTTGAGCGACTGGCCGATGGAC
TGCAGCGTCTCGCCGTGATCGGCAAGGTTGCTGCTGCTCAGCCAGACATTGCCCAACTGC
ACGGTACCCGACGCACCGTGGGAAAATACATGGATGGCATCCAGGTCGCTGCGGCCCTTG
AGGTAGTCGGCCATTTGCTGCAGGCCGTCCTTGCCCGGGTCGAGCACCACCACTTCACTG
CCCGCCGGCAGGCCCTTGAGGGCTTCCTGCGGGTTGCTGATCTGGCCATCGACAAACACC
ACTTCATGGCGTTCGCTGGCACTGGCGCCACGCGTATCGGCCGTGGCCAGCGCGGCCTTG
TCGGCCCCCGCGGTATCGCTTGCGCTGTCTTTGCCGGTGTCCTTGGCGGCCTCGGCAGTT
GCCTCCTGGGCAACCACCGCAACCGAGGCGTCGAACATGATCCGCGGTTCCAGGGCAAAC
AACAGCGGTGCCTGACCGGCAGGGGTGGGCACTGGCCGGCCCTGGCGTTTGAATCGGTCG
ATGAACTTCATGTTGCACCTCAGGCTGTACGGGTTGTTGCCCTAAAACTGCTATGGAACG
GCTATGGCAGCGGTGGCGCGCATCACGCGCCACCGCGCCGGTTCATCAACCGCGCGAAGG
AAAGATGCCTTCGGTGGCGATGATCATGCTCAGGCCCAGGTACGGGCTGAGGTTGTTGAA
GGGCTGATTGCCACCGGCAACGCCACAGCTTTGCGCTGCCAGGTTGGTCAGCGCCGTGGG
GTTGCCATAGATGTTGACCGTGCCCAGGTTGGCATCGCCGCTCTGCGCCAGAACCAGGCT
TGCCGTGCCTTTGTCGGCGCCGGCAGCTTCCGTCGAGACCATTAGCGGATGGCTGTGCAT
CGGCATTTGCTGCACGGTCAGCGTGGTGTTCTGGCTACCTCCCGTTTCACCGAGATCGAC
TTCACCCAGGCCCGGGCCCTGGCCCCAACCGACGGGCGAGCGGCCGCGCAGGTCGGGCAA
GCCGAAGGTGACCCGGCCGTCGCCGCCATAGATCGTGCCTAGGATCGAAAACAGCGCGGC
GTTTTGCGATATCGCCATCAATTGCCCACTGCACATTGCATAACCACGGGGCGCAAAGTT
GCCACCGAACATCTTGATCTCACCGAGGAAGGGATCACTCATCTGGCATTACCTGTTTTT
GGGTTGTGGGTGTGAACAGATCAGTTCAGGGCGCTCAGGCCTGCGGCTCCCGCTCACGGT
GCAGCACCGCCTGCAGCACATGGCGGCCATCGGGCTCGGGCTGCACCGGGGTCATCAGCA
GCAACCATTCCTGCTGCTGCGGACCGATAACGCGGTACACGCCCTGCTGCGGCAGCAGGC
CGGCGGGCAAGGCGAAAAACACCAGGAAGCATTCGTGGCGGGCGCTCATGGCCACGCCCT
CACTCAGTTGCACGCGTTCGACGGCTACGCGCTGCTCCGGCCCCAGCCAGAGCGCAAAGG
CATGGCGGTCGGCCGCTTGCAGCTCGGCGAAGGTGGGCATGGGGAACTGGCCGGCGGCGC
TCATGAGGCCTGCGCCATCAGGCAGCCAGGCACCGGCTCACGCCGCAGGCGGCGGTAGAC
CCCCGACTCGCCGACCGGGATAAAACCAAGCCTTGCATACAGCCGTTGCGCCGGATTGTA
GTGCTCGACACACAGCTCGCAGGCCAGCCCGCGCTGGTCGGCGCGGCGCAGCAAGTCGTC
GAGAATGGCGCTGCCAGTGCCGTGGCCAATGCAGGCGGGCAACAAGGCGATATCGATGAG
GTTGAGTGCAGTCTGCCCCCAGAACAGGTACAGGCGGCCGATGGCCTGGCCCTGGCGTTC
GACCAGGAGGAACTCACCATCCGGGTAATGGGCCTGGTAATACTGGTGCTGGGCATTGAA
TTGCTGGCGCAGAAACTGCGCAATCTGCTCGGCCGACCAGCCGCTGTGGCGCATTTCGCC
GGCGCGGGTGGTGGCGTACAAATGCTCAAGGAAAGGCAGGTCGCCTTGGCCGATGGGGCG
GAAACTCAAACCGAGTGGGTTCATCGTGTGTAGCGTCCCTGCGAGATGCTGAGCATTGAT
CCGTCCGCCCCAATGCCCCACGCCGGGCGTGAGATCATTGTGATGGCATTTTATTCTAAT
TGTCTGACAATCGCACTATCAAAATCCGCTTTCTCTTACCCCCAGCGCGGCCATTCGTCG
CCATGCCGATGCCAGCAGCGACTGGCCCTTGCCTTCGAGCACCACCAGCCCGCGAACCGG
GCGTTGCAGGCCCCCAGGCGGGCTGTTTTCGAGGGCAAAGCGTACGCCGTATTGCCCCTG
CAGCGGCTGCGCCCGGCGGTTCTCGTCGCGGCGGATGGCGATGGGGCCCTGGTGCTCGGA
AACCAGCGCCTCCTGATCGATGGCGCTGACCCCGGTGGTGTCGATATCGCTGAGGCTGAC
CCGCAGCGAATCGCGCAGCGGATCATCGGCAACAAAATGCCCGGGCGCGCCGGCCTCGAC
CCGCCACAAGTCCGCTTCGGCCAGGTAACCACGCAGGCGCAGGCCCTCCTCCACCACTGC
AGCCAGCGGCAACTGCGCGGCAATCCAGCGGCCCGGTGCCAGGCCCACGGCCAGGTCGCG
TATCACCCCGGCGTGCGGCGCGCGCAGGTTCAGGCGCTCGCGCTGGGCGGCCAGGCCACG
GTATTCGGCCACCGCCTCGGCCAGGCGCTGCTCGAGGATGCCACTGTCGGCAGCGGTTTC
ACTGCGCCCGGCCTGGCGACGCAATTGCAGCTGCAGGATCTGGATTTCGCGCCGTACGAT
CTGCAGGCGCGATTCCAGGTCCGGTGACTCCAGCACCACCAGCAACTGATCGCGGGCCAC
GCGCTGGCCGTCCTGCACATGCACCTCGCGGATACGCGCTGCGGTCGGTGCATGCAGGGC
ACTGACCCGCGACGCTTCGAGCAGCGCCGGCACCTCGACATCGCTGCGCCACGGCAACAC
CAGCACCAGCAGCACCGCCAGCAGGCCGAGGCCCAGGCCCAGCACCTTGCGCGGTTGCGC
TCGCTGGCGTTGCTGCCACCAGTGCTGGCCCTCCTTATAGACCGGCAAGGCGATGAACCA
GGTCAGCTCGACCAGCATCAAAAAGATGCCCAGCGCCTTGAAAAACAAGTGATACACCGC
CAGGGCGATGCCGAAAAACAGCACTGCGCGCCACAGCCAGGCGGCGTAACCCCAGCTCAA
CAAGCGCCGGCGCATGGCCGCCGACCACGGCTCGGGCGCCGCCTCGCCATAACCGAACAG
CGCCTCGCGCAAGCGCCAGCGGCACAGGGCGAAGGCCCGGCCCTGGAGGTTGTCGACCGC
CCACAGGTCGCTGAGCAGAAAGTAGCCGTCAAAGCGCATCAACGGATTGAGGTTGATCGC
CAGGGTGGTGATCCAGGTGGCGCTGGCCAGCATGAACGCCGCCGTGCGCCCTGCCCCGTC
CGGCAACAGCGACCAGGCCAGCAGGGCCAGGCAGGCCAGCAGCAACTCGGCGAGCACCCC
GCCGGCGCCGATCAACAGGCGGGTGCGGCGGTCCTGCACGCGCCAGGCATCGCTGACATC
GGTGTAGAGCATCGGCAACAGCACCATGAACGCCAGGCCCATGCTCGGCACCCGGCAGCC
GGCGCGTTTGGCCATGTAGGCGTGGCCGAATTCGTGGCACAACTTGGCAAAGCCCAGGGC
GATGGCAAAGGCTGCAGCACCGCCGAGGCTCAACAGGTGGGGAAAGGTTGCGAGAAAGCG
CTGCCAGTCGCGCATGACCAGAAACAGCCCCAGGCACAGTACCGTGGGCAGGCCGTAGCG
CAGCAGGTTCGGGCCGAACCGCGCCAGCCACGGCCAGGTACGGTTGAGAAAGGCATCCGG
GCGCCACAATGGAATACGAAAGAACAGGTACTTGTGCAGCAACTGGGTCCACAGCCCCTG
TCGCTGGCGGGCGGCCTTGTCGGCGTAGCTGGCCCGTTGCTCGTCATCACTGGCGGTGAC
CAGGTCATGGCCACGCAAAAAGCGCAACAGCTCCTCAATGGCCGTGCCCGGCAGCGGCAT
GCCCGGTTCGCGATTGGCTGCGGCCAGCACCCGCGCCGGATCGCCCAGCGCCCAGTGCCG
CAACAGGCGCATGGCGGGCGCGCCGAGCTTGAAATAGCGCCCGCGCAGCGGGTCGGCCAG
GGTCCATTGCGCAGCGCCGTCCAGCCCTGGCGCGGCGGGCGACAGTTGCAGGTCCGGGCG
CAGTGCCGGCAGCATCAAAGGCCCACCGTCTGGCGCAGGGCCGCCAACGGCCGGCGCAGC
AGGTACAGCGCCAGCGGTGCACGCTGGCCAAACAGCTTGGCAGTGCCACGCAGGCCGATG
CGCGGCGGCGCGTCGGTAAAGCGTGCGTCCAGGCGATAAGCCAGTTGCCCGGCCGGAGTG
TTCTGCGCTTCGTAGGCGGCGCGTTCGAGCTCGGCGCCATGGCGGTGCAGCGGGTCGCTG
TCGAGAAACAGCGCCACTTCGGCGCCAGGCTCAAGGCTCAAGGCATCGGCCACCGGCAGC
TCGATGCGCAGCTCGGCCTGGGCCGGGTCGGCGATTTCCAGCAGACGCTCGCCGGTCTGC
AGTGGCTTGCCGGTCAGGCGCTGGGCGTCGGCGAACACGGCAATACCGGCACGCTCGGCA
CGCACATCGGCGCGCGCCAGCAGCTCGCGGGCATAATCGCGCTCGGCGCGCTTTTGCTCG
ACACGGGCGGCCAGCAGGTCAAGCCGGGCGCTGGATTCAGCATCGGAAAAGGCTCGCTGG
GTGTTGGCCTTGAGCTCGGCCTCGGCGACCCCGAGGGTGCGCTCGGCAACATCGGCCTGG
GCCTTGAGGCTAGTGGCGTCGAAGCGCACCAGCACCTGCCCGGCCTGCACCGCCTGGTTG
GGCTTGATCAGGAACTCGGCGATCACCCCATCCAGCGGTGCGGCCACCACCTGGCCGTTG
CGTGGCACCACTTCGGCCGGCGCCAACACCGACTGGCGCACCGGCACCAGCAGCACCAGC
AGGGCTGCGGCGCCAATCGCCCAGCGGCTGCGTGCCGGCCAGCGCAGGCGCCATGGTTTA
CCCGGCTGCAAGGCCAGCCAGGCATGGCTGTAACACTCGCCCAGGTGGTTGAGCAAGCTG
TGCTCGGCCTCGACCCAAGGGTTGTCGCGGGCCAGCCACAAACCGCCAAAAACCACACCC
TGGCGGTCCTTGAGCGGCAGCCAGAAGGCGTGGGCAGCTGACAACGACTGCCAGTCATCG
CGGCTGGCCTGATCGAAACTGTCCGGGTTCAGCGGGCCGCTGGTGTCCAGGCGGGCACTG
TTGCCCAGTTGCGCGGCGGCATGTTCGATGAAGGCCACGAACGGCGCATTCGCCTCGACC
ATGCTGATCGCGGTCAACGCCCGCACCTTGCCGGCAATCAGCAATGCCGCGTGGCGAAAG
GCGAACAGCGGCTGGGGATCGTTGACCATGCTGAAGGCCAGCGCCTCGACCGTGGTCGCG
GCCCGGGCCTGATGCTCCAGGCGCAGGTAATGCGCCAGTAACTGCTCCATGCCATTGGCT
ACTGGCGCGTTCATGGCTGGCCGGCGAAGTGCGCGGTGCCGCTCATGCCGGCCAGCAGGC
CGCGGCTGTCGGCCGGCAGCGTGCCGATCAGCAGCAGGGTCTGGCTGCCTTCATCGATGC
GCGCGCCCAGGCGCTTGACCACCGCCTGCAGCGGCGCGCCGGTTTCATCGGGGACGAAGC
TGAAGGTCTGTTCCGGCTTGAGCTTGCCCAGCCAGCGCGAAGGCACCAGCAGGTGCACCT
CCAGCGAACGGTTGTCGACGATTTCCAGCAACGGCGCGCCGCTGGCCACGCTTTCGTGGG
CCTGGACCTTACGGGCAACCACCTGGCCGTCGAACGGGGCCTTGACCTGGCAGCGCTGCA
CCTGCACCTGATAAACCTGCGCCTCGGCCTGGGCCTGCGCCTGGCGCGCTTCGGCCAGGG
TCACTTCGAAGCGCCCGACCGAATTGAGCGCCGCCAGTTGCTGCTTGTTGCGCAGCTCTT
CACGGGCCGCACGCACGGCAGCGCCGGCGGCATTCTGCTGGGCCTGGTAAGCGCTGCAAT
CAAAACGCACCAGCACATCGCCCTTGCTGAACGACTGGCCTTCGGCGAACGGCATGTCCA
CCACCCGCCCGGCCAGCTCGCTGGCCAGCACCGCCTGCGAGCGCGCGCGCAGCACGCCGC
GCACTTCGCTGACGCTCGAGGTCGCGCCCTCGAGCAGCGGATCGCTGTCGGCAGCCGCCT
GCGCCAGGCTTGCGACCATCACCAACGCCAGGCACCAGGCTCCGTGCTTCATCTCGCTGC
ATCCTTTCATTATTGGTTGTATGCGTTGTGTATCGGTTGCAGCGGCGCGAACCTGATTAC
CGTTGGTCAGCAGCCGCTGGCTGGCAACCCAGACACCGCCCTACGTGCCAGGCACAGGTG
GCATGGCGAGTGTAGTAGCGGGGAACATGCGCGATGAAATGCGCGAACTGCAATCAAGGT
AAGTGGCAGGATGCTATCAGTGTTTTTCGAGGCGCGGTAGCGGGTGCGAGGGGGTAAACA
CGGTATTTTTTTGGCCCGGCGAGCTGGCCTTCGTCAGCGATGCGAACGATGCTGCATCTG
CGCACGGTTCTCTACCAGCAGCACGCTCAAACACGTCTGAATACATACTCCATAAAATAA
GAACTTACATCTTGTCAAAACATTTGCATTGACGCTTCAGCCCCTCTGGCGAAAACAATA
AACCCAGACCGAGCGATACACAGAAGTTTGAAAAGCAAACATTAAAGATGCTTCCTACAA
ACAAAAAAAGACATTAAACAACTTCCCCCAATACGTTGAATGTAAACGTTCACGCAGGGC
CGCACATGTCATTAAAAAGTCGCTATATGGAAGAACGCCGGCGCCTGCGCGAACTGGCCG
ACGAATTTGCCGAAGACGATCCGCGCCTGGCGCACTTTCTCGGCAGCGAAGCCTCTGACC
CCGACGTCGAGCGATTGATGGAAGGCTTTGCATTCCTGACTGCAAAGCTTGCGATGAAGA
TCGACGACCACCTGCCGGAAATCACCCAGCCGCTGCTGCAACTGGTCTACCCCAATTTCC
TTCGGCCCTTGCCCAGCGTCACCCTGGTGCGCTTCGACCCGATCGATCATGCGCTGAGCG
AAAGCCAGCTGATCCCCAAGGGTACCGCGCTGTTCTCCAGGCCGGTCGACGGCGTGAACT
GTACCTTTCGCACCTGTACCGACGTGACCCTCTACCCCTTGGTCATCGATGAGATCTGCC
ACATCGACAGTGCCGACAAATCCATCGTCCACATCGACCTTGGCGCGCTGACCGAGCAAC
CGCTGCGCCAGCTCGACTGCGACCGGTTGAGCTTTCATCTGGGAGGCGCTGCAAGCAACG
CCCTGACGCTCTACCAATGGCTGTCACAGCACCTGCACAAGGTGGTTTTGCACATCAACG
ACCATCGCTATTCCCTCCCGCCCGCGACCTTGACCTTTGCCGGTTTCGAACCCGGCGAGG
CACTCCTGCCAAGCCCGGGCGAGCACCTGGATGGCTACCGCTTGATACAGGAGTACTTTT
ACTTCCCGCAGCGCTTTCACGGCTTCAACCTGACCGAACTGCGCCGCTACTGGCCGGACG
TCGCAGCCGAGCATATCCGCCTGGAACTGCGTTTTGACGCGCCCTTCCCCAACGGTTTCC
AGCTCGACCGCGACAGCCTTTCACTGTACTGCACACCGGCCATCAACCTCTTCGACCACC
CGGCCAGGCCCATCCCGCTTGACGGGCAGGCCGTCTGCGAAGCCGTGCAACCCAGCGGGC
GGCGAGCGCAGGCCTATGAGATTTTCAGCGTTGACAAGGTCGCTACCCGACGCCGGGACA
CGCAGACCTCGCACGATGAACAAAGCCTGGAGTTCGCGCCCTACGAAGCACTGCCCCGGC
GTGTCGAACGCGCCGAAGAGCGTAGCGCACACTATTACAGCGTGACGCTCGAACAAGACC
TGATCAAAGAGCGGGCGCGCCATGTCATCCGCCTGCTGCACGGTGATCAACGCCCTTACC
GGGGCCAGCAGCAGACCCTGAACATCGACCTCACCTGCTGCAATGGCAACCTGCCCCTGC
AACTGGACATCGGCGATATCAACCTCACCACCCAGGCCACGCCCTCGTTTGCCACCTACC
GCAACCTGACCCGCCCGACCCGCTGTTACCCACCGGCGCTGGATGACGACCTGCACGGGG
ATGTGCAGTGGGTACTGCTTTCCAACCTGGCCCTGAATGACCTGTCGCTGTCCTGCGCCG
ACGCGCTCAAGGCGGTGCTGCAGGTCTATGACTTTGTGGCGCCCTATGACCTGCAGCACA
AGCGCGCCACCCAGCGCCGCCTGAACGCTATCGAACACGCCAGCACGGCGCCGACTGACT
GGTTGATCAAGGGCCTGCCCGTGCGCGGCATGCTCACCACGCTCAGGGTCAACCCCAACG
CCTTCGACAATGAGGGCGACCTGCAGCTGTTTGGCAGCGTGCTCTCGCACTTCATGGCGC
TGTATGCCAGCAGCAACTCCTTTCACCAGCTGGAAATCATCAACAGCGTGCGTAACACCA
GCTTCGTCTGGCCCGCACGCACCGGCCAGCAGCCGGTGATGTGAGCCCGGCAGGCCGCCA
CTACCTGAGTATGAGCCGGGAAAAACTACGCGTGCGATGTGCTTAGTTGCGTTCAATAAC
GTGCACTTGAACCGCTCTGTAATCAGCAGAGCAAACTACTACGCCTGCAAAAAACACCCC
AAAAACAACAAGTGACTTTTCCCACAAGCATTTAGGAAGCCCAACAAAGACAAGGCAGTA
AGTTACCTCTTACTGTCTCTCCCCTCTGTAGGAACAAATCTTGTTGGACGTTCCATCCAC
GTCCATTCGACCTGCCCGACGCAATGAACAGCAGGAGTTGCCATGCCCGGCCAGCGCGAT
GTGCGTTTTACCTTCAGCTCGACGGCTGACATTGACTTTGATGTGGTGTCTTTTGAACTG
AACGAGGGTATTTCCCAACTCTATCGTTTGACCATCGAGCTGGTCAGTGCCACCGCCGAC
GCCGACTTTGCCACCCTGCTCGACCAGCCTGCGGCTCTGACCCTCTGGCAGGGCAACCAG
GCCGTTCGCCATGTGCATGGCCTGATCAGTCGTTTCGAACAGGGCCAGACCGGCTTTCGC
CGCACCCGCTACCGCGCCGAGATCGAACCGCAGCTGGCCCGCGCGCAACTGCGCTCCGAC
TGGCGCATCTTCCAGAAACGCAGCGTGCCGCAGATCCTTGAGCAACTGTGCAAGGAGCGT
CAATGGGGCCAGGCCAGCCAACACCTGAGCGAAACCCACCTGCCCCGCGAGTACTGCGTG
CAGGCGGGCGAACTGGACCTGGACTTCTACCTGCGCCTGGCGGCCGAGGAAGGCTTGCTG
TCGAGCTTCGAGCACAGCGAAGCCGGCCATCGGCTGATCCAGGCCGACCATATCGCGACC
TTCGGCGCCATCGAGGGCGGGCCGGTGCTGTATGAGGCCAATCCGGGGGGCGAAGCCTGG
CAACCGTCCCTGCGCCAGTTCACCTACCGCGAACAGGTACGGACCAGCTGCCAGACCCAG
CGTGACTACACCTTCAGCCATCCGCGCTACAACCTGGAGCAAAACGTGCTGGCCGCCGAG
ATGGGCAGCCAGACCGTCGACTACGAGCGCTACGACTACCCCGGTCGCTACAAGCACGAC
GACGCCGGCAAACCCTTCACCCAGACCCGCCTCAAGGCCCTGCGCGGTGATGCGCGCACC
GCCGAGGTCGAAGGCGACGATGCGCGTCTGCTGCCGGGCAAGGCCTTCACCCTCAGTGGC
CATCCGCGCGAAGACCTCAACAGCGGCTGGCGGCCAATCCAGATCAAGCACCAAGGCCGC
CAGCACACCGCCCTGGAAGAAGAGTCTGCTGAAAGCGAACACGGCACCTGGTACAGCCTG
ACCGCCACCTTGATCCCCGATACCGTTGAATGGCATGCCCCGGCGCGCCCCAAGCCATGC
ATCGAAGGGCCACAGATCGCCATGGTGGTCGGCCCGGCCAAAGAGGAAATCTACTGCGAC
GAGCATGGCCGCGTGCGCGTGCAGTTTCCCTGGGACCGCAAAGGCTGCGAAGACGATCGC
AGCTCGTGCTGGGTGCGCGTCGCCCAGACCTGGGCCGGGGCGGGCTGGGGGCATGTGGCC
CTGCCGCGGATCGGCCAGGAAGTGCTGGTGGGCTTTCTCCACGGCGATCCGGACCAGCCA
ATGATCATGGGCCGCAGCTATCACGCGATCAACCGCCCACCGTACCGCTTGCCCGAGTTC
AAAGCACTGAGCCCGCTGCGCAGCAAAGAGCACCACGGCCAGCGCCACAACGAACTGCGC
CTGGACGACACCAGCGGGCAGATCAGCGCCACCTTGATGAGCGATCACGCCGCCAGTGCC
TTGAACCTGGGCTACCTGACCCATCCCCGGCCCGGTGGCGGGCAGCCCCGGGGTGAAGGC
TTCGAACTGCGCAACGACGCCCACGGCGTGGTGCGTGCCGGCGGCGGCCTGCTGCTGACC
AGCGAACTGCGCGCCCGCGCCGCCTCCCACCACACCGACCTGTCGCAAACCGCCGAACGC
CTGAGGACCGCCCAGCAATACCACGCCACTTTCGCCAGCGAAGCCCGCGACCACCTGGCC
CAGGAAAGCGGCGACCAGGACGAAGTCGCCGATGCCCTGCAGGCCCAGCACGACGGCATA
CGCGGCCGCGGTACCGGCAACCCCAATGCCAATCAATACCCCGAGTTCAGTGAACCCTTC
CTGGTCCTCGACAGCCCGGCCGGGATCGCCAGCAGCACGCCGCAATCCACCCACCTGGCC
AGCGGCGAACACCTGGGCCTGAGCAGTGGCGGGCATACCAGCCTGGCCGTCGGCAAGCGC
CTGCTGATCAGTGTCAGCCGAGGCCTGCGCACCTTCGTGCAAAGCCTCGGCTGGCGCCTG
GTCGCAGCCTCCGGCGATATCGACATCCGCGCCTTGAAAGACAGCATCAACCTGCTGGCC
AAACTCAAGGTCACCGTCAGCGCCGAACGCATCATCCTCAGCGCCAAGGAGGAGCTGGTG
ATCCAGGCGGCGGGCAGCAGCACCACCTACAACGCCGGCGGCATCAGCCACGCCACCAGC
GGCGTGTACACAACCCACGCCACAGACTTTCTCTACAAAGGCGCGAAGAGCCAGACGGCG
GCCTTTCCTGAAGGGCCAAAAGCCGGCAAAGGCAATCTTGAGCTGTTCCAGCACTACGCC
AATGGTTTTGCGTTCAAGGGCTCGGAGTATCAGGTCGAGGATGCACTCGGGCAGGTTTTC
AAGGGCACGCTGGATGACAACGGGTTTGCGGCGGTGGCAGGCCTGGCGCCAGGACCGGTC
AAGGTGCTGTTCGGCACAGACCAGACTCGCGCCGCCTCGGCAGCGCCATTTGCAGAGCAA
GCAGCACGATCAGCCGCGACGCCAGGCGCCATGACTACCTTGCGGCCGTCGCAGGTCATC
CAGCAGACGCTGGACCGCCTCTTCGCAATGGAGTCCGCTGATAAAGGACTGCCCCTCTCC
CTTCCCGCTATTCCCGCAAATCGAACCAGTAACGGAGGCGGCCCGAATGGCTCGATGTGA
AGGCGCGGTCGCGCCCAAGAATACTTTTACCGAAGAGGATGTAAGGGCTGGCACCGACAA
ACTGGCGCAGTGGCTGACCGGGCTCACCGGTGATGCCGTCAACTGGCGCACTGTTATTAC
TGTCGGTGAAATGCTACCCGTCGCGGGCTCGATCTTCGCTGCGGCCGATGCGATCGGCGA
CATCATTGAGCTGGCCCAGGGCGACGCCACCTACAGGGCCGATCTCTACAATTGGGTCGG
CCTGGGGATCAACCTGTTCGGCCTGGTTCCGCTCCCTGGAGTCGGAGCAGCCCGAGCGGT
CATGCGCCCTTCACTGAAGACCCTCAGAACCACCAAAGGCGACATCAGCCAGGCGCTGCT
GACTACCATAGAAAGCGCGCTGGCCGATGTCTGCCCCGGCGATCTCGAGGCGTTCGTCAA
GGAAGTTGAAGCCACCCTGCAAAGCATCCTCAAGGCCTTTGCACAAAAGGTCATCGAGGT
TTGTAAATTCCTCGCTGACCTCATCCGCTCAGTGGCAAGCGGCACTGTGCAGGACGTGGC
GCTGACCGCGCTCTTTCCCGGAATCAGCCTGATAGTTGAAGCGGCCGATGCCTTCAAGAG
ACGCACCGGCATCGGCTTTGGAAAAGACGATATCGGCTTGGGCGACAGACAAAAGCAACA
GTTGCAGAAAACCCTTGAGCCCGTTGCGGCCAGCATCGAGCAGATTGGCAGGATCGCCAG
CGACAAGATCATCCAGACAGGTAGTGAAACCAATCCGGACAGCCTTCTTACCATCATCAG
GGCGCTTTCCAGTGCCTTGCAGCGACGCAAGAATGCCCCACACCAGGCCAACATGGCGCC
TGGCAGAACCAACGAAGCCAGAAGGCCACAGCCGCAAAATGGCACTCAAGCCAGTCCGGC
CCAGCGCTCTGCCCGCGCTGACGGTAACTGCCAAAAGCAGGGAAGCAAAGCTGGCACCCA
GTGCAGCATCAGCTTCGCCATGGGCAGCGAAACAATTGTCCATACCGACTTCGAGCTTCC
CGGCACCTTCCCCCTGGTGTGGAACAGGACCTACCGCTCCTCACTCTCAGCCTTCGACAA
CAACCCGTTCGGTGCCCGCTGGATCACCCCGTTCTCCAGCCGCTTCGATCTGAACGAAGA
TCAACTTACCTACCATGCGACCGATGGGCGTAGCCACCACTACCCGCTTCCCGATGTTCA
CCATCACCATCTCGACCCGATTGAAAACCTGGTCATTGCGCGCACCAGCAAAAACAAATT
GGTACTGCTGCGGGGGCATGACAGCCAGGAGCACTACGAACGGGTAAGCAATCAGTTCCG
CCTGACAGCCATCAGCCTGCGCGGCGGTGCCCGCATTGCCTTGCACTACGAGCACCAACA
CGCTGAACACAGCGTGCTCTCGGATTTGCTCACCTACCAGAACGACACCCCGCACCAGCA
CATCCATACCCAGATCGACGACCAGGGCCGAATCAAGGCACTTTGGCTCATGCATGACGG
CCAAGCGCTTCGACAGTTGGCACGTTATGAGTTCGACCACCAGGGTGACCTGCGCGCCGC
CCGCGACGAGCACGATGCTCAATGGAACTATGACTATCAGCACCATCTGCTAACCCGCTA
CACCGACCGCACCGGTCGCGGCATGAACCTGCAATGGCAAGGCAACGGGCCGGATGCCAA
AGCGGTTCGAGAATGGGCCGACGATGGCAGCCAGGACACCCGCCTGAGCTGGGACCCGAA
CATCCGCCTGACACGCCTGCTCGACGCCAACGGTCAAGAGACGCTGTATTACTACGATGT
CCTCGGCTACACCTACCGCATCATCCATCCCGATAGCAACGAGGAGTGGTTCTATCGCGA
CGACGCCAAGAACGTCACCCAGCATATCCACACCGACGGCAGTGTCGACAGCTACGCCTA
CGATGAGCGCGGCAACCTGGTCCAGCACACCCGCCCCGACGGCACCAGCGTCCACCATGC
CTACGACGACCAGGACCTGCGCTTCAAGACCCGCGATGCCGAGGGCGGGCTGTGGAAGTA
CGACTACGACCCGCGCGGCAACATCATCGAAACCCTGGATCCGCTGGAGCACAAGACCCA
GTACAGGTACAACAGCGACAACCTGCCCGTTGCCATCATCGACGCCAACGGCGCAGAGAA
AAAACTCGCCTACAACGCCGACGGCCAACTGATCCGCTACACCGACTGTTCCGGCAAAAC
CAGCCAATGGCGATACAACGCGCTGGGGCAACTGTCCCAAGTCACCGACGCCGCAGGCAT
GGTCACCAGCTACCATTACCAGGCAGGTCAGCTCAGCCGTATTGTTCACCCGGACAAGAC
CGAGGAGCGTTTCGAGCGCGATGCCGAAGGCCGTCTTCTCGACCACATCGACGCCCTGCA
GCGCCGCACCGTCTGGCAATACAACGAAGCGGGGCTGATCCAGCAACGCCAGAACGCCGA
TGGCAGCATCCTCAACTACCGCTGGGACCGGCTTGGCCAGCTTGTCGAGCTGCGCAACGA
GAACAACAGCACGGCTACCTTCAAGTACGACCCGGTTGGCCGCCTGCTGAAGGAAACCGG
TTTCGACCAGCAAACCACCCACTACCTCTACGACAACGGCAGCAACCAGCCTACCCGCCG
CCTTGATGGCAATCGCGTCACCTGTTTCGAATACGACCCCCTGGGCCGACTGCTAATGCG
CCAGGCAGGCCAGAGGACGGCGCAGCAATGGCAAACCGAAACCTTCGCCTACGACGGTAA
CGGCAATCTGCTGCTCGCCGAGAACGACGCCTGCAAGCTGCAATGGTTCTACGATGCTGC
GGGCAACAACACGCGCGAACACCAGTACCTGCGCTACCTGAAAAAGCCCCATGTTGCCAT
CTGGCGGCACGAGTATGACGCGCTGAACCAGCGGGTTGCCACGGTCCGCCCCGATGGCCA
TCGGGTCAGTTGGTTGACCTATGGCAGCGGCCACCTGCTGGCGCTGAAGCTCGACGATCG
GGAACTGCTGAATTATCAGCGTGACGACCTGCACCGAGAGATTGGCCGCGAGCAAGGCAA
CGGCCTGCAACAACGCCAGAGCTGGACACCGAACGGTCACTTGCAGGAACAGACCGTCGC
TCGACGCGGTGAGTCGAGCCGCTTGTCAGTGCGCAACTACCGTTACGACGTTGCCGGTCA
GCTCACGAACATCCAGGACCTGCGCCGTGGCGCCCTCAACTACCGCTACGATCCTGTTGG
CCGCCTGCTCGAAGCAGGCAGTTTGGCAAATAGCGAACATTTCGCCTTCGACCCGGCCAG
CAACCTCCTCGACCCGCAGGCACCCCAGGAGCGCAACGGCTACCCGCGCAGCAAACTGCT
CGACAACCTGCTGCGCGACTACTGTGGCAAGCACTACCTCTACGACGAACGCGGCAACCT
CAAGGAGCGCATCGAGAACGGCAAGAAAGCCAGCTTCAGCTGGGACCTCTACGACCGCTT
GACTCACTACGAGGATGATCGGCTGACTGTCTACTATGCCTATGACGCCCTCGGCCGGCG
CCTGTGCAAGCGCTCCCGCGCCAAGTACCAGAACCGCCGCGAGGCCGGGCCCGCATGGAA
CCAGAACGAGCAGCGCAAGCTCGATCAGCAGTACGGTTGCGGCAACACCCTCTACGGCTG
GGATGGCGACACCCTGGCCTTTGAAAACCGCACCCATGACCTTGGCGCCCGCCTGACCCA
CTACGTGTATGAGCCCGGCACCTTCGTGCCCGTTGCTCAAGCGCTGGAGCACCGCTCCAT
CAAGTTGCTGCTCGAGCCCGTCTACGACTTTCCCTACGACATCGAGCGTGACCCCGTCTG
GCAGCACAAGCCCGCGCCAACGCCCTTCGATGCGTTTGCCTGGTACCAGTGCGACCACCT
GGGTACGCCCATGGAGCTCACCGACGAACAGGGCGAAGTGGCCTGGAGCGGCACCTACAA
GGCCTGGGGCGCGGCACAGGAGAAACGCAGCGACACCGCCAAGCGCGCGGACATCCGCAA
TCCGTTGCGCTTTCAGGGGCAGTACTTCGATGTCGAGACAGGGCTGCATTACAACCGGTA
TCGGTACTATGATCCGGGGGTTGGGCGGTTTGTTGGGAAGGATCCGATCGGGTTTGCGGG
TGGGTTGAATGTTTATGCCTATGCGCCGAATCCAACCCATTGGACAGACCCATTAGGATT
AAAGGCAAAGATCAACTGCCCAATATGTTGTGATGGATCACACGGAAGATCAAATAAGCA
GGAGCGGCTTCTAGAGCTTGCAAACGACCCTAATCAGCCCAGACATGTTCGCGGATGGGT
ACGCAATGAAATTCGTCACATTGAAACAGGGAACCGCACATCAATTCGCCTCCCTGGGAA
TTCGAGGAACTCCAGAGCTCCTGGCCGAGAGCTAGCCCATGGACGCAACACTCCCGCGAA
AACAGGACACTGCTATCGTCACTCAGCTCTCCAGGACGCCGACTTGCACAAAACACAACA
CAAAATAGGGGGTTATTAAGTGCAACACCACCCAAAAAAAATCAGCAACATCGTATCTCT
ATCAAAGAAAGAGCGATACGAGTATTTCCTTCGAAAAGTCACTGACTCCATGAAACTATG
GGGACTATTCGAGGTAGGATGGGCAACCCTCCAAGCCGAGAATTCGACTATAGTTCCTCT
CTGGCCCGAGGAGTGCTTTGCCAAAATTTGCGCCACCAATGAATGGAGTAACCTAGAACC
CCAACACATTGATCTGCAAGATTTTATAGACAAGTGGATTCCAGGACTAGAAGGTGATAA
CCATTTGTGCTTAATATTCCCTACCCCTAGCGACCAAGGAATGATAATCACTCCCCACTC
TCTACATCACGACTTGAAGAGGGAACTTTCCCAATATGAATAACCCGACACTACGATCAT
GGGTAGTTTGTTGTTGAAACGCAAACTGTTGAGAATCGCTCCATCAGCAGTACCTTTGCC
TGGAATCAGTGCAATCACCTCGATACGCCGATGGAAGTTACCGACGAACGATGTGAAGTC
GCCAGCGCCGCAACACTCTGACTGGCTGAATGCTCTTTAAAACCCAATCGACTTACCTAA
TTCTAGCGCGACGCCGAAACCGACTAGAAGGATCAAGCCATAACCCCACCGCAAAAAACT
TAACTCTCGCTTCGAAAAGAAAATGCAACTGAAAACGACACACCTGCCGAGGTTCAATTC
AGGCCATAGGAGAGGAAAACAAATGCATTTCTTCGCTGCGGAAAGCGACATGCTCCTCCT
GATAAGGGAGGCTACACACCTAAAACAACTAAACGCAATAGCCACTGGCAAAGCAAAAAA
ATCTTAAGGACGATGTTATTAATTTATCTAACATACCGAATTTAGGTAACTCACCATACA
CTGACAGCGCATTGAACCCCTCCTATTTAGTCTGGGAAACTAAAAACGAGATCAGATCAC
GAGAAGTACCTCAAAGGAAGGGTGGAGCAATAAATCTGGTTGACCAGAGAGACAACCCAG
AAACGATAGTAATCCGACCCGGCGGTGCGCACCCAGATGGCATTATCTCAGGGGAGATAT
CCACCATTCACGCCTCCACCGAGAGCCTTGAGCTCTACAAACTATTCGAGAAACTGATAA
AACAACGATTCACAAAAATAAAATCATATTATGTTGGCAATAATGCAATCAAAGCTCTGT
CTCGAGGCGAAAGGTTAACTTCCAGCACTAGCGCACCAACCGAGTACGATCTGACCATAG
ATTAGAAATTCAGGGACACGTAAATGGTGATTATTTGAAAAATTTGATTCGACTCGGAGA
CACCACCGATCATGGCGGCATAGTGATTGAATCTATCTCCCACACAAACCTCAACGGCAA
ACCAATAGCCGGCAAAGGCAATCTAGTTTCCTGCCCGCTCTGCAAAGGCATCTTCCCCAT
CATCGAAGGCAGCAGCACCTACAGCATCAACGGTATCCCGGTCGCTCTCGACGGCATGAA
AACCGCCTGTGGCGCCAGCCTGATTGCCAGCGCCTCTCACGGCAGCGTGCATCGATAAAC
AGAAACCAAAGAGCACTTTGTTCGCACGGATTGCGACCACACCTCAGCGTCAACGGAGGA
TGAGGCCATGGGCCAACTGAAAACCCGAATTGCCGAGCTGAAGCAAGCCCTGCATCAGCT
TGTCGAGCACAACGTCCACAACCCGGACGACGATGACCACTGGAGCGGCGTGCTGTTCTT
CTGCGCCACTGACGAACGTACCCGTACATTGGTCGAGCAGGTTGAAATCCTCGCCAGCGA
GCTGTTCTTCGATCCACAAGGCAGGGCCCTGCGCCACCGCATGCGCACCGCCTGCATTGA
CGGCGTCATCATCCAGGAGTCAATGCCCTCCCGCGGCGATGAAACGGTTATCCGCATCGA
GGTGTTACAAGCGGGTCGTATCACTGTGAGTGCAGCCAGGGAGTAAGGGCTACCGCTTGA
ATACTTGGCCTTCGACCCGGCCAGCTCCCGCGCCAAGTACCAGCACCGCCGCGAGGCCGG
TCCCGCATGGAACCAGAACGAGCAGCGCAAGCTCGATCAGCAGTACGGCTGCGGCAACAC
CCTCTACGGCTGGGATGGCGACACCCTGGCCTTCGAAAACCGCACCCATGACCTTGGCGC
CCGCCTGACCCACTACGTGTACGAGCCCGGCACCTTCGTGCCCGTTGCTCAAGCGCTGGA
GCACCGCTCCATCAAGTTGCTGCTCGAGCCCGTCTACGACTTTCCCTACGACATCGAGCG
TGATCCCGTCTGGCAGCACAAGCCCGCGCCAACGCCCTTCGATGCGTTTGCCTGGTACCA
GTGCGACTGTAGTGGTCAACTAATCCCGGACACTGTGTTAAGTTTTTCCTCGGCCACAGC
GGGCGCCAGCCCGCTGTTAAATTGATGTGGCCGTTGCCAGTTGTAGCGCTGCATCAAAAA
CCGGCCGATATCCTGCTGTGCTAGCGAAGCGCTCATGTAGCCCACGGTCGGTACCCATTC
CGTTTTCAGGCTGCGAAACAACCGTTCCATCGGTGCATTGTCGTGGCAGTTTCCACGCCG
ACTCATGCTCTGCTTGAAGCGATAGCGCCACAGTCGCTGACGGAAGCTTCGGCTGCCGTA
TTGGCTTCCTTGGTCGCTGTGAAACAGCACGCCCTGAGGCCGACCACGCTGCTCATAGGC
CATGTCCAAGGCCTTGATGACCAGGTCGGCATCGGGCCTCGATGAAAACGCCCAGCCCAC
CACGCGGCGGGCGAACAGATCGATCACGGCCGCCACATAGTGCCAGCGACCTTGAGCCCA
GACATACGTGATGTCACCGCACCAGACCTCATTCGGTGCCGACACGCTGAACTCTCGATC
CAGCACGTTCGGGATATCCGGCCGCTCCACCGTCGCCTTCTTGTAGGCATGTGAGCCGGG
TTGCTTGCTGATCAACTTCATCTCGCTCATCAGCTTGCGCACCTTGAAGCGCCCAATCGC
TATGCCGTCCTCGCGCATCATCAACATGATGCTTCGGCTGCCCGCTGCGCTGCGGCTTTG
GGTAAAAAGTTCGTTGACTCGACTGCGCAAAATCAGCCGATTAACGTCTGGAGATCGGTG
CTTGCGACAGTGCGCGTAATAGCAGGATCGGGTGACTTCAAATACCGAGCACAACAGATC
AACAGGCTCTTCAGCGCGGAGTTGATCAATTAACGCGAACGCTCGTGTTCCTCGGCCATC
AAGAGCGCGGTGGCCTTTTTTAATATACTTTTTTCCCGTTCCAGCCGATTGATCCGAGCT
TCCAGCTCCTGGATTTTCTGCTGCTCGGGTGTCAGCGCTTTACTGGACGGAGTCACACCA
TTTCGCTCCTCCTGAAGCTGGTTAACCCATCGACGCAGGGCCGACTCCACCAGCCCAAGC
GAACGGGCTGCTTCGATGTGGCTGTAGCCCTGGTCGAGCACGAGACTGGCAGCTTCGCGT
TTGAACTCGGGCGTAAAGGAACGACGTTGCTTGGTCATCGGACACCTCTCTATAGCGAGC
ATTCTCGCCTAAATGGGTGTCCGGAATCATTAGACCACTACAGACCACCTGGGCACGCCC
ATGGAGCTTACTGACGAACAGGGCGAAGTGGCCTGGAGCGGCTCCTACAAGGCCTGGGGC
GCGGCACAGGAGAAACGCAGCGACACCGCCAAACGCGCGGGCATCCACAATCCGCTGCGC
TTTCAGGGGCAGTACTTCGATGTCGAGACAGGGCTGCATTACAACCGGTATCGGTACTAT
GATCCGGGGGTCGGGCGGTTTGTTGGGAAGGATCCGATCGGGTTTGCGGGGGGACTCAAC
GTTTACTCGTACGCACCAAATCCAGTTGCATGGACCGACCCATTTGGCCTAAGTAAATGC
TGCAGACCAAGTATAGCCGAGTGTGAAAAAATTCTAGAAGAAGGTGGCGTACAAGTCGGA
AGCCATCGAGACATGAAAGCAGCTGGAGGCGGGCTCTATGACTCACATCATATTTATCAA
CATGCAGCTGTTGGCAACTTGCCAAAGTACGACTATTACGATGCGCCGGCTGTAGTACTT
CAAGGAAGGAATATGGATGGCACTACACGCGGCACTCCCCACTATAATGCAAATCGGGTT
CAGGATCAGAGGGGCGGAGGGAGTTTGGCAGCTGAACGTCGTATTGCTTATAAAGCGGTT
AGACGAGCAGGACTGACATCACAACAGTCGAGATGCAGCATCCTGAAAGCGGATGCATAT
TTCTCAGACATTGGTGCCTCCGCAACATCAAACACCACCATCCCAAAGCGAAGGAAATAA
AAACATGGAAAACCTTGATAATAAAAAAGCCTACCAGCTTGCTGACGATCTCCTCAGGAC
CATAAAAGACGGTACAGAAGCAAAGCTAGAGTCTGCTGGAATAACACCGGCCATTTACGA
AGAAATCGCTGAAGAACTGGAACGATCAGGTGAGAACGTTTCAGACCTTAGGCTCCCACC
TTTTGACGTAGCCTTCACCCCGGATAGTACAGGCAGAGTTCCTTTTGACATCTTTAGAAC
AGATGCCGAACCGTGCTCGCTCAGAATCTCTTGTCAGTTATGGGGGCACGACAAATGTTC
CGAACTTACTTTAATTGCCGACTGCCCTGTAGAACAAAGAGCTTCAACCCTAACCTTCAG
ACTTTTAGAAACTCAATAGTCATTTTACGCACATCAATAACCCCCCCTAGCGGAGGCACA
GCATGAACACAAATTTAACTCCCTTCAATACCATAGCAACGAACAACAAAGAATAGCATT
CATGATTCCGATAATTAGACTTGGCGACCTTACAGACCATGGTGGTGTTGTCACCGATTC
CATCCCTCATACCAAACTAAACGGCCGCCCCATGTCCGGCAAAGGCAACCTAGTCTCCTG
CCCACTCTGCAAAGGCATCTTCCCCATCGTGGAAGGCAGCAGCACCTACAGCATCAACGG
CATCCCGGTCGCGCTCGACGGCATGAAAACCGCCTGTGGCGCCAGCCTGATCGCCAGCGC
CTCTCACGGCAGCGTGCATCGATAACCCGAAACCAAAGAGCACTTTGTTCGCACGGATTG
CGACCACACCTCAGCGTCAACGGAGGATGAGGCCATGGGCCAACTGAAAACCCGAATTGC
CGAGCTGAAGCAAGCCCTGCATCAGCTTGTCGAGCACAACGTCCACAACCCGGACGACGA
TGACCACTGGAGCGGCGTGCTGTTCTTCTGCGCCACTGACGAACGTACCCGTGTATTGGT
CGAGCAGGTTGAAATCCTCGCCAGCGAGCTGTTCTTCGACCCTCAAGGCAGGGCACTGCG
CCACCGCATGCGCACCGCCTGCATTGACGGCGTCATCATCCAGGAGTCAATGCCCTCCCG
CGGCGATGAAACGGTTATCCGCATCGAGGTGTTACAAGCAGGTCGTATCACCGTGAGTGC
TGCCAGAGCGTGACGGCTACCCGCGCAGCAAACTGCTCGATAACCGGCTGCGCGACTATT
GCGGCAAATATTACGTCTACGACGAACGCGGCAACCTCGGGTGACCACTCAACCAATTTG
CAAGACAATGTGTCCAGGCGACCGGTCAGTCGAGTGTATGAAATGTCGTTGAGGCGCGTA
CCAGAGCCTTGGCTGAAAGCATTTAGCAAAACCGGCAGGCTTCGCGCCCTGACCACTTGC
GATTTCTCCCCATCCCGCCGCTTGCCCTGTGCACGCTCCTTGCCCGAAGATCCAGCCTGG
CGATAGCAGATCGTCGAAACAACTCAGGCAAAGGACTTACCGTGAACAACAAGAAATCGC
CAAACCCAGGCGACAGCCTCTCACCGCCCTGGACCACCCATATGCCGCGCGCACTGCACC
AGCTGGAGCAGTTTCGCCGCGAGTACACCCGCAACTGGCGGATCAATGCCAACAGCCACC
GCAACCAGGAACACTATGCCTGGATGACCGCTCAGGTTGAGGGCTACCTGCGCCTCCTGG
AGATTGGTTGCGGCGTCGGCCATTCCACCCTGGCGCTGCTGAAGAATGGTCACAGCGTGG
TCTGCGTGGAAGAGAACCCCCACTGCATTGCAGCCACTCAGGCCCTGCTCTCAGAGCACG
GCTACTCGGTCGCGGTCATTGCGCGCGAATCTGCCCAAAGCCTGGACGACAACGCCTACC
GACTCGACTACTGCGCGCCGGGTGATGCGCCCAAGGCCGACTGCCTGCTGATCGAAGGCG
ATGCCCTGGGTGACGCGCAGTTCGAGCAGTGGCTCAAGGCCCAGCCTCGATTCGACGCGG
TGGCCTGCTGGCTGCTCGGCACCCACAACGCCCGAGGCCACAACGTCGCGGTGGACACTC
GCCTGATGCCAACCGCCTTCGAGCACCGAATTTTCGTGCAGAACAGCGTCTATGAACTGG
CCGATGAAGTGCTTCGTCCCGGCGGATTGTTGAGCGTGATCGACCGTGGGCAAACACCCG
ACACGGACGTTCTCAAGCACGCCGTCCTTGGCGGTCACCGTGATCAGGCCAGTGTCACCT
CATTGCAGGTCGAGAAGCTGGAGCACACGCCCTACATGCACACCCGCGAGGAAGGTGCGA
TGGGGATGCAACTGACAGCCCCCGTAGCCTCTGCCGTACCGACCGGTCCCGTGACGCTGT
CGCTGACGGCGGTGACTTCGCGCAAACCCTGAAGCGGCTGCCCCGCCCTGCGTGGGCGGG
CACTGCCACTTCACAGACCGTCAATGGAGAGCCAATGGACAACCCGCACCGAAACCTCAA
GGCCGCTGCCGATATCCGCCAAACCCTGAAGGCCCTGCAAGAAAGCCTGCCACTTTTGGC
AGCCAAAGGCTTTGCCAAGGAAGCGCATCGAATTGGCGAAATCGTCAAAGACACGCAGAA
GACGATGGACCGCATTGCCGTAGACACGGATGGTGAATTCACCTCAAGACACTGATGGTT
CAACGATGCGTCAGCGCCCTGGACCAGACACCTGCCCAGCACCGAACAGCAGAAACGAAA
AAAGGCCCCGAAGGGCCTTTTTTCTATCACCACAGCACTCTGCTGAATGCTGTAGCGCCA
TATTTGGAGCGGGAAACGAGACTCGAACTCGCGACCCCGACCTTGGCAAGGTCGTGCTCT
ACCAACTGAGCTATTCCCGCGTCGTGATGGTGGCTATTGTAACGATTCAATAAATCTCGT
CAAGCCCTTGATTCAAAAAAGCTTTATTTCTGCTCCGAGCCTTCGCGCAGGTGCGGCCAG
GCGGCGCGCAGGTAGTGCACCATCGACCACAGGGTCAGGCCGGCAGAAATCATCAGCAAG
GCGTAGCCAAGAATCACCCAGAAGGTCAGCACCGGCGGGTTGGCCAGCAGGATCACCAGG
GCAAGCATTTGCGCTGCGGTCTTCCACTTGCCCAGGTTCGACACCGCCACGTGCGCCCTC
GCCCCAAGCTCGGCCATCCACTCGCGCAGCGCCGAGACCACGATCTCGCGCCCGATGATC
ACCGCCGCCGGCAGGGTCAGCCAGAAGTTGGCGTGCACTTGCACCAGCAATACCAGGGCC
ACCGCCACCATCAGCTTGTCGGCCACCGGGTCCAGGAAGGCACCGAACGGCGTGCTCTGC
TGCAGGCGACGGGCCAGGTAACCGTCCAGCCAGTCAGTGGCCGCGGCGATGGCGAAGACA
CTGCTCGCTGCGATATAGCTCCAGTGATACGGAACATAGAACAGCAAAATGAAGATCGGA
ATGAGCAGGACACGAAGAACGGTAAGCAGATTTGGAATATTCATCGGCACAACTGGCTGC
AAAGTGAGCGGGCATTCTACTCGCTATGCAGGTTGGCATAAATCGACTCGGCAAGCTTTT
TACTGATTCCCGGTGCTTTGGCGATTTCTTCGACGCTGGCGCGGGTCAGCTCCTGCAAGC
CACCGAAGTGTTTGAGCAGGTCGCGGCGGCGTTTCGGGCCGACCCCGGCGACGCCTTCAA
GGGTCGAGGTGCGGCGGGTCTTGCCGCGACGGGCGCGGTGGCCGGTGATGGCGAAGCGGT
GGGCTTCGTCGCGAATCTGCTGGATCAGGTGCAGCGCTGGCGAGTCGCCCTTGAGGGTGA
ACTCGTGGGCCACGTCGTTCAGGTACAGGGTTTCGAAACCGGCCTTGCGCGTGGTGCCCT
TGGCCACCCCGAGCAAAATCAGGTCGGGCACCGCCAGTTCCTGCAGCACTTCACGGGCCA
TGTTCAGCTGGCCCTTGCCGCCGTCCACCAGCAGCACGTCGGGCAGCTTGCCCTCACCGT
CCTTGAGCCGGCCAAAGCGCCGGGTCAGGGCCTGATGCATGGCCGCATAGTCATCGCCCG
GGGTTACGCCTTCGATGTTGTAGCGGCGGTAATCGGACTTGAGCGGCCCTTCCGGGCCAA
ACACCACGCACGAGGCGACGGTGGCTTCGCCGCTGGAATGGCTGATGTCGTAGCACTCCA
GGCGCTGCGGGGTTTCGTCCAGGGCCAGCACCTGGGCCAGGGCCTCGAAGCGCGAGGCCA
TGTGCTGGCGGTTAGCCAGGCGCGCGCCCAGTGCCTGCTCGGCATTGGTCACCGCCAGTT
GCTGCCAGCGCGCACGGGTGCCGCGCACCCGGTGGCTGATGGTCAGCTCGCGGCCGCGCA
GGGTTTCGATCGCGGCGGTGATGGCGGCAAAATCCTCGTGGACGACGTTGACGATCAGCT
CTCCCGGCAGTTCGCGCTCGGCGTTGCCCACGTAATACTGCGAGAGGAATGCGGCCATGA
CCTCGGCCACCTCCTCCTCGATGCCCACTTGCGGGAAGAAGTTCTTGCTGCCCAGCACCC
GCCCGCCGCGCACGCTGATCAGGTGCACGCAAGCACCGCCGGGGTTGACGAAGGCGGCGA
CGACATCGACGTCGCCGCTGCCGCCTTCCATGCTCTGCTGGTCCTGCACGCGGCGCAGCA
AGGCGATCTGGTCGCGCAGCTCGGCGGCCCTCTCGAACTCCAGGGCCATGGCCGCCTGTT
CCATCTCGGCGTTCAGCTCGTTGGTCAGCTGGTGGCTACGGCCTTCAAGGAACATCACCG
AGTGGCGCACATCCACCGCGTATTCTTCGGGTTCGACCAGGCCGACACAAGGCGCCTTGC
AGCGCTTGATCTGGTACTGCAGGCACGGCCGGGTGCGGTTGCTGTAGTAGCTGTCTTCAC
ACTGGCGGACGAAAAAGGTCTTTTGCAGCAGGCTCAGGCTTTCGCGGATGGCGCCAGCGC
TGGGGTACGGGCCGAAGTATTTGCCCTTTTGCTTCTTCGCCCCACGGTGGATGCCCAGGC
GCGGGTAGTCGCCGTCGGAAAGAAACACATAAGGATAGGATTTGTCGTCGCGCAACAGGA
TGTTGTACGGCGGCCGCCATTCCTTGATCAGGGTCTGCTCGAGCAGCAGCGCCTCGGTCT
CGTTGGCGGTGATGGTGGTTTCGACCTGGGCGATGCGCGCCACCAGGGCAGCCGTCTTCG
GCGCCAGGCCAGCTTTGCGAAAGTAACTGGCGAGGCGCTTCTTGAGGTTCTTGGCCTTGC
CCACATAGAGCAGCCGGGCCTCAGCGTCGAACATCCGGTAGACGCCCGGGCGACCGCTAC
AGGTCGCCAGGAATGCGCTTGAATCGAACACAGGTGTCATGAATGCGCTCAGAGACTGGC
GTCAACCATGCCGTGGCGGACCGCCAGCAGCGTCAGCTCGACGTCGCTGGTGACCGAGAG
TTTTTCGAAGATCCGGTAACGGTAAGTATTGACCGTTTTCGGTGACAGGCACAGCTTGTC
GGAGATGATCTGCACCTTCTGGCAACCGACGATCATCAGTGCGATCTGGATTTCCCGCTC
CGACAACGCATCGAACGGCGAGCCTTGCGGCTGGAACGACTTGAGCGCCAGTTGCTGGGC
AATCTGCGGGCTGATGTAGCGCTGGCCGGCAAACACCAGGCGAATGGCCTGGACCATTTC
GTCCAGTCCGGCGCCCTTGGTCAGATAGCCGGCGGCGCCAGCCTGCAACAGGCGGGTGGG
GAACGGGTCTTCTTCGCAAACGGTCACCGCCACCACTTTCACGTCCGGGTGGCTGCGCAG
CAGTTTGCGCGTCGCCTCCAGGCCGCCGATACCGGGCATTTTCACATCCATCAGGACCAC
GTCGGGCTTGAGCTCGCGCGCAACCTTCAGCGATGCCTCGCCAGAGTCGGCCTCGCCCAC
CACCTGCAAGCCATCGATATCGGCCAGCATGCGCGTGATGCCCGTACGCACCAGATCGTG
GTCATCGACCACCAGCACCCTAATCAAGCAGACACCTCGCACTGCGGCGGTAATTGGATC
CCGCCACCTTAGCAAAAAATACAGCCGTAGACCTAACGGAAGACGTCATTTACCTGACGT
CATTTTTTCATTTACCCGACAGTCGCCCGTACATCCCGCGCTCATAGCCGCCCGCTCTCG
CCGGCGGCATCTGGGCACGCTCGGCCAGGCTGCCGAGCAACTGCCGGACGGCAGCCTGGT
CGGCCTCTTGCAGCAGGCGAAAACTATTGAGCAACTGTTCTTCCTGGGTGTTCAGGCTGC
TGTGTTCGACCGGCGTGTGCACGCCGCTCAATACATACAACGCGTCGACCCCGCGCGCCG
CCACTGCCGCCAGGTAGTCGGCCTTGGGCGTGCGCTCGCCGCTTTCATACTTGCCCTGGG
CGTTGGGCTCTACCCCGCCAATGTCGCCAAAGGCGCGCTGGGTCAGGCCCAGCCGTTCTC
TTTCTTCCCTGATACGCGAACCGATTCCGTTCATTTGCTTGGCGTCCTTTATCCAGCATC
CGGATGGATGAGCACACAGCCGTCAATGGCGTGCCTCGAACGAAGCCCGAACTATGCCGC
GATCAGCCGCGCGGCACAAGTCAAAGCCCGCCCTACCTGTCCGGGGTTGTCTGGACAACC
TGCAACTGTGCCCCACACTTGTTACTCAAGGCGCTAATAAGCCAACAACTTTGCTTAATA
GCTAAAGTGCCATCACCGACGAAATCAACAGCCACTAATACAACAGCGCGGGGAGAATAA
AGAAGTTCCATAGCGCATGCAAAAGCCCCGTCAAAAAAACCGTGAAAATCGTCAAAAGCC
ACAGATGCAACGGCTTTCTGGCGCCATTTTCTCGGCAAAATGCCGATATCGGATTTTTGA
CGCCGAACTAACCACAAACTTTAAATCATTGATTTGTAACGGTTTTTAAACTTTAACAGA
GTGGATTTAAACTTTATCCAAGCAAGAGTTAGAGACTGCTTGCCGAAGTTAAAAAAACTC
CCTTAGGATGTAATAAGACAACGAAAAACGCTTGCATCGCCTCCTTTTAGCGCGCTGCTT
TTTCTTGCGCGTCTGCCGCGTCGACCATGCCGTTTAACTGAGTATCTCGGTCAGCTTTCG
CTGCACCTTGGGAGAGGGAACTATGAATATCAGTATTTTTGGATTGGGTTATGTAGGCGC
TGTCTGTGCCGGTTGTTTGTCTGCACGGGGCCATCAGGTGCTGGGCGTGGATATCTCGCC
GGCCAAGATCGACATGATCAACCAGGGCAAGTCGCCCATTGTCGAGCCGGGCCTTGAGCA
ACTGCTGCTCGATGGCGTGCGCCATGGCCGCCTGCGCGGTACCACGGATGTCCAGGCTGC
GGTACTGGCTACAGAGATGTCGCTGTTGTGCGTGGGTACCCCAAGCAAGAAAAACGGCGA
CCTGGACCTGGTCTACATGGAAGCGGTGTGCCGCGAAATCGGCACCGCCATGCGCGACAA
GGCCAGCCGTCATACCGTCGTGGTGCGCAGCACCGTGCTGCCCGGCACGGCCAAGAACGT
GGTGATTCCGATCCTCGAGAAGTACTCCGGCAAACGCGCCGGCATCGACTTCGGCGTGGC
GGTCAACCCCGAGTTCCTGCGCGAAAGCACCGCGATCCAGGACTACGACTTTCCGGCCAT
GACCGTGATCGGCGAACTGGACGCGCAATCGGGCGACCTGCTGCAGTCGCTGTACCAGGG
CCTGGACGCCCCGGTGATCCGCAAGTCGATCGAAGTCGCCGAGATGATCAAGTACACCTG
CAACGTCTGGCACGCGACCAAGGTCAGTTTTGCCAACGAGATCGGCAACATCGCCAAGGC
CTCCGGCGTCGATGGCCGCGAGGTGATGGATGTGGTCTGCCAGGACTACAAGCTCAACCT
GTCGCGCTACTACCTGCGCCCCGGCTTCGCCTTCGGTGGCTCGTGCCTGCCCAAGGACGT
GCGCGCCCTCACCTACCGCGCCGGCCAGCTGGACGTCGAGCACCCGCTGCTGGCCTCGAT
CATGGCCAGCAACCGCAACCAGGTGAAGAACGCCTTCGAGCTGATCACCCGCCAGGACAA
GCACCGCATCGGCCTGCTGGGCCTGAGTTTCAAGGCCGGCAGCGACGACCTGCGCGAAAG
CCCGCTGGTGGAGCTGGCGGAAATGCTCATCGGCAAAGGCTACGAGCTCACCATCTACGA
CGCCAACGTCGAGTACGCGCGGGTGTTCGGTGCCAACCGCGAGTACATCGAATCGAAGAT
CCCCCACGTTTCGTCGCTGCTGTGCAACGACCTGCAGCAGGTGATCCGCGACGCCGAGGT
GGTGGTGCTGGGCAACAACGATGACCGTTTTGCGCAGGCCCTGGATGCCAGCGATGGCAA
GCAGATCATCGACCTGGTCGGCTTCATGGCCCACGGCAGCGATGCCCGGCGTGAAGGTAT
CTGCTGGTAAGGCCCCGTACTCCAGCACAGAGCACTCCAGCCAGAAAGTACTCCATCCAG
AGAGTACCCGGCGATTGACCCAGGCGCCCCGCCTGACTGACTGCCCACCTGCCTCCTGCC
CGGCCGGCCTTGTCCTGGCCAGGCGCGAACAGTGCGCATGTCATTCAGCCGGGTGCGGCC
CGAACACAGGAGCAACGACTACATGGAACGACAGCAACAGCCGCCCTCGGGCCGGCCGGA
CTACCTGCAGGCAGGCGCGCGGTTTTGCGCCTGGGCCTGCCTGTTCGGCCTGATTGCGCT
GGCGTCGGAGATGGTCGCGCCGCAGTACCTCGACCCTGCGCACCATAAGTTCATCTTCAT
CATCGGTGCACTGGGCATGTGGCGCTACGGCAACGCCATCGTCCATTACCTGCGCGGCAT
GTACTTTCTGCACTGGAAGTTCCCGCGCATGCGCAAGGCGGTCGAACGCATGGGCGATGC
GGCGCTGCCGGCGCACATGTTCATGGTAGTGACCAGTTTTCGCATCCCCACCCACACCAC
CTTCAAGGTTTACCAGTCGGTGTTCCAGGAGGTGCAGCGGCTGAAGGTGCCGTGCACGGT
GATTGCCTCGATCGTCGAAAAGGGCGACGAGCAGTTCATCAAAGAGATCATGCGCAACGA
GGTCAAGGACCGCGATGACATCAAGCTGGTGATCGTCCGCGCCCGTGGCACCGGCAAGCG
TGACGGCCTGGCCCATGCCTTTCGCGCCCTGTCACGGCAGATGCCGCTGGAAGACTCGGT
GGTCGGCGTGGTCGATGGCGACACCATGATGCTGCCCGGCTGCGTCGAGCGTGCGGTCAA
GCTGTTTGCCTACCTGCCCAACGTCGGCGGCCTGACCACCAACGAGTTCTGCGAAGTCGA
AGGCAGCAGCCTGATGCGCCAGTGGCACTCGATGCGCTTCGTCCAGCGGCACATCAACAT
GTGCTCGATGGCCTTGTCGCACCGGGTGCTGACCCTGACCGGACGGCTGTCGTTCTTTCG
CGCCAGCGTCATGACCGACCCGGACTTCATCCGCGACGTCGAGGCGGATTTTCTCCAGCA
CTGGCGCCTGGGGCGCTTTCAGTTTTTGACCGGGGACGACAAGTCGTCGTGGCTGAGCCT
GATGCGCGCCGGCTGGGACACTTTCTACGTGCCCGACAGCAACACCCTGACCGTCGAGCA
TCCACCAGACAACAGCTTCTGGCGCGCCACCCGCCAGTTGATGTTCCGCTGGTACGGCAA
CTCGCTGCGCCAGAACTTTCGTGCCACCGCCCTGCTCGGCCGCGCTCGCCTGGGCCTGTT
CACCCTGTATGTGCTGCTCGATCAGCGGGTGTCGATGTGGACCTGCCTGATGGGCCTGAC
CGCCTCGGTGGTCGCCGGCATCGTGTTCGGCATCCAGTACCTGCTGGTGTACCTGTTCTG
GGTGCTGCTGTCGCGCAGCATCGTCACCGTGCTGTTTCTGTTCGCCGGCCACCCGGTCAG
CCCGGTGTACCCGTTCGTTCTTTATTACAACCAGATCATCGGCTCGCTGATGAAAGTCTA
CGCCCTGTTCCACATGGACCAGCAGAGCTGGACCCGGCAAAAAACCACATTAAGCAACGG
CGCCGTCAACTTCGATGCCGCCCTGAACCGCTGGTCCTCGAAGGCGATGCTGTTTTCATC
CATCGCGATTTTCTTCGGGGTCATCTCGGTTCTTCTCGAACTCACGCAACGTTAAGGAAA
GGCGCCTGCCATGAGTAGCTCAAGCACACCCGCAGTACCGGCCAACGTAGTCCACGAAGC
CATCGACGAACGCCAGTACGTGCGCACCAAACTCAACGCCCGGGTCAAGCTCAGCGCGGC
CGGCCAGGCGCCGTTCGACAGCACCCTGCAGGACATCTCCCTGGGCGGCATCGGCCTGGT
CCACCCCGAGCCGCTGAAGATCGGCAGCCTGTACCACGCCTCGATCCAGCTGCGCCTGAA
CCAGGTCGACCTGAACATCGACAGCCAGATCAAGATCGTCTCCCAGCGCGGCCAGGAAGT
CGGCGCCCAGTTCGTCGAGCTCGATTCGCAAAAGCGCGACATCCTGCGCTACATCATCAG
CGCCTACCTGTCGGGCGAAATCGCCGACATCAATGGCCTGTTCAACGTGATGCAGCGGGA
AAACTACATCAAGGAACGCAAGCACAAGTACGCCAGTGCGCGCAGCTCCAGCGAGCGCCT
CAAGGCCACCCTCGGCACCCTGCTGTATGCCGCCGCCGGCCTCGCCGCGCTGGGCTTTGT
CGCCTACAAGTGCTACCTGCTGTTCTTCCGTATCCCGGCAGTACAGGCCCAGGTCTCGGC
CAATGCCCAGGTCATCAGCATGCCCGACAACGGCTATGTGAAGTTCCTCCTGGCGCCGGG
GCAGACCGAGGTCAAAGCCGGCGCGCCGGTGGCGAGTATTTCCACCCAGCTGGCCACCAG
TTTCACCAGCCCGGCCGACATGAAGGCGGTGGCCGACCTCTCGCCCGGCGACCTGCAGAC
CCTGCTCGGGCGCGCCACCATCGAAACCGTGATCAACAGCCCGTGCGACTGCGAGCTGTA
CTTCCCGAGCAAGCCCCTCGACGGCTTTGGCTACAAGCAGGCGCCACTGGTGCATCTGCT
GCCCAGGGATGAAGGCCTGTTCGTCACCGCCAACGTGCCGTTCGACAAGCTCGCCGACAT
CGGCCGGGTGACCTCGGTGGACCTCAAGGTGTTCGGCCTGGATGAGACCTTCAGCGGCAA
GGTTATCGACTCTCGCGTCGATGAAGCCAACAAGAACCTGGCCCTGACCATCGCCCCCGA
CAGCCCGCTGCCGCGCGCCGCGTACCAGAAGCCGGTGGCGGTGGACCTGTACCTGGGCCT
GCCGTTCACGGCGTCGCGCTAAGCACCCCCAAGGAAGGAATAGGCAATGAATGCGAAGAC
GCCCTCCCGCCTGCTGCTGGCAGGCTTTGGCCTGGCCTGTGCCGGTAATGCCCTGGCCGG
GCAAAGCCTGGAGCAGATCCGCTACGCGCTGTACAAGGATCCGAGCGCCAATGTCAGTGC
CGACCTGCGCATCCTGGCCGAGCGCGGTGACCTGGCGTCCAAGCTGCTGCTCGGTGATGT
GCTGGCCAACAGCGATGGCGCCAGCCGCGCAGACGTCATCGCCCTGTACAAGGAGGCGTT
TGCCGACGGCCGCGGCCAAGTGCCGGCGCTGGCCTCGCTGGCGCGTCTGCTGGACCGCAC
CCCGAGCCTGCAAAAGGGCCAGCAGCAGTGGATGGCCCAGGCCCTGACGCGTTACCCGGC
GACCCTCGACCCGCGCAATGCCAGCACCACCCTGGAGGTATTCCTGGTCTACCCGCAGCT
GGTCTCCAGCGAACAGGCGGCGCAGTTGCTGGCGCTGTACCAACAGTCGTGCCTGCTCAA
CTGCCGTCCCGAGCTGTACCAGGCGGTGCTGGCCGAGCGCCAGGGCGACCGCGCCGGCGC
CGAGCGCTGGTACCAGCAGGCAGTGCGCGTCGATGTGCGGGCGATCGACCGCTACTACCG
CTTTCTCGGCGACGACCAGGACCGCACCTTCCCGGCCTTTGCCCGCAGCCTCGAAGCGCT
GCGCCCGACCCTGGCGGTTGAAATCGTGCACCGCATCGGCTCGCTGCTCGACAGCATCAA
CAGCGTGCAGCGCGCCGAGCAGGAAGCCGACCGCTACCAGCGCCAGGCCAGTGCCATGGG
CCCGGCGCGGGTGCAGCCGGACGCCGCGCAACTGGCCCTGGAGAAACAGCGCAGCGATGC
CCTGGACCTCGCCCGCGGCGAAGCCCATCGCTGGCGTGACAACGCCGTCGAGCGCGGCTT
CGTGCCGGCGATGGTGTCCAAGGCCAACTTTATGATTTCCAACCCCACCGAGCACAACGC
CGAAGAGACCCAGGCGCTGATCGACCAGGTGCGGACCCGCGAAGCGACCCGGGCCAAGGC
GCTGCAGGCCTCGTTCTACATGGTCAACAACTGGCTGACCCTGGACCCGGACAAGGCCCG
CGCGCTGATCGACGAGCTGGTTGCCAGCCGCTACCCCGACGCCGAGCTGCTGCTGGCCGA
GTACTACAGCAAGGGCGTGGCCGACCAGCCCGACCAGGACAAGGCCCTGCAGATCTTCCA
GGCCCAGGCCCGGGCCGGCTCCACCGCCGCCTGGTACCGCATGGCCACCCTGCACGCTTA
CGGCCGTGCCATCTGCCATGACCCGGTCAAGGCCTACACCTATGCCCAGGTGGCCCTGGC
GCTGGGCGAGAACGGTGCCCGCAGCCTGGTCACGCGCCTGGAAAAGACCCTGAAAAAGGA
TGACATCGCGCGCGCCCTGGCGGCACGCAACGATCTGTTGAAGGAGGCAACCCTGTGAAA
GCCCACCACACCCTGTTCGGCGCCCTGCTGGCCCTGGCACCGCTGTACCCGGCGCACGCC
CTGGAAGAAGTCACCGGCCCCGAGGCCGACAGCAGCGAGCCGGTGCGGGTCGCCGATGGC
AGCGAGCCGGTGATCACCTCGGAGTTTTTCAACAAGCTCACCGTACAAACCGGCTACGGC
CCGGAAAACTCCGAAGTCGGCCGCAGCCGCGAGATGTTCTACAGCTTGCGCTACGAGCCG
TCGTTCGCCTGGTACTCGCCGGAAAAACGCTGGGCCAAGTGGATGGTCTATGGCCGCCTG
TGGCTTAACTACGACTCCAGCGAGTCGGCCAGCGTGCAGAACGAAAACGCCAACAACCTC
GACCGCGAACAGCCCGAAGGCTGGTACGCCGAACTGCGCGAGCTGTATGTGAAACGCAAC
CTGCTCGGCGACGACCCGCGTTTTTCGCTGTCGGCCGGGCGCCAGCGCTATTTCGACGAT
TACGGCATCTGGTGGGACGACAGCATCGAGTCGCTGCGTTTCAACTACAACGACACCTTC
TCCCGTGGCTTTGTCGCCGTGGCGCAGAAGTTCTACAACTACAACAGCGACGTCAATCGC
CTGGCCGACAGCGAGGAGCGCACCACCTACCTGATGGGCGAGTACGCCTACCGCTGGAGC
GAGCACAACTGGGCCGGCGTGCGCCTGATGCACGAGAACGACCACAGCGGCCACGACGCC
GAGGACCGCTACGACTTCAAGGGCATGCGCTACGGGCTGTTCTTCAAGGCTGACGATCTT
GACCTGACGCCGCTGTTCAGCGACTACCACCTGGAACTCGCGGGCCTGGACGGCAAGGTC
GACAACACCGATGTCAACGGCCTCACCAGCAGCGGCCACAACGCCAGCGGCTGGGCGGCC
CTGGGCGAAATCGGCAAGCGCTTCCACGACCTGCCATGGACACCACGGGTGGCCCTGCGC
GGCGGCCTGACCGACAAGCCGAGCAACGACAACGACGGCTTTCGCCTGAATGCCATCCAG
TCCGACCGCATCACCCGCCAGGGCAGCTACAGCACGCGCCTGGCCAGCTCTTTCGTCAGC
CTCGACCTGCGCAATCTGAGCTACTACGGCATCGCCCTGGAAACCAACCCGACACCGCGC
AGCGCCCTGGATTTTCGCCTCACCGAACTGAAGCTGCGCGATGCCAACGGCACCCTGCCG
ATTCGCCTTGAAGGCGACCAGCGCAGCGAGCGCAACCGCGCCATTGCCCAGGGCAACCAC
GGCGGCGGCAAGGACGTCGGGCAGATGCTCGACCTCAACTACTACTGGAAGATGTTTCCG
GTGGCCATCGACGGCAAGCACCTGGACGTCAACGCCCTGGTCAGCGCCAGCTACCTCAAC
GCCGGCAACGCCCTGGACAGTGGTGATGACTACCAGCTGACCTTCGGCGTCGTGGTCAGC
TACTAAGGACGGAACCCGAGATGATCTTCGCCTCCAACGTCTTCCTGTTCCTCTACCTGC
CGTTGTTCCTGGCCGTGTACTTCCTCGCCCGGGCGCCGTGGCGTTCGACGGTGATCGTCG
CCGCCAGCTACATCTTCTATGCCTGGTGGCGGCCGGACTTTTTGCTGCTGTTCGTCGCCA
TCACCTACTGGAACTACTGGTTCGGCCTGCGCATCAAGGCGCGCCTGGATGCCGGCGACA
AGCGCTGGGCGTTCCGCCTGCTATGGATCGGCATCATCGGCAACCTGTCGACCCTGGGCT
ACTTCAAGTACGCCAATTTCGGCGCCGAGGTGCTGGCCGCCCTGCTCGCGCCGCTGGGCA
TCAACACCTTCACCCTGGAGACGATTTTCCTGCCGCTGGGTATCTCCTTCTATGTGTTCC
ATGCCCTGAGCTACATCGTCGACATCTACCGCAAGGACGCCACGCCGACCAACAACTTCA
TCGACTTCGCCGCCTTCGTCGCGCTGTTCCCGCACCTGGTGGCCGGCCCGATCCTGCGCT
ACAGCCAGCTGGCACCGCAGCTGCGCCAGCGCACCCATTCGCTGGAGCTGTTCTCGCTGG
GCGTGTGCCGGTTCATGCTCGGCTTCATCATGAAGGTGCTGATCGCCGACCAGCTGGCGC
CGATCAACGTGCTGTTCATCAGCGAAGGCACCCTGCAATTGAGCGATGCCTGGTTCGGCC
TGGTGGTCTCGACCCTGCAGCTGTACTTCGACTTCGCCGGCTACAGCCACATGGCCCTGG
GCCTGGCCTTGATGATGGGTTTCCGTTTTCCGGAAAACTTCAACCAGCCGTATGTGTCGC
AGAGCATCACCGAGTTCTGGGCGCGCTGGCACATGACCCTGGCGCACTTTCTGCGCGACT
ACGTGTACATGCCGCTGGTGCGCAAGCGCATCGCCGGGGCGCTGCCGGCGCTGGTCTACA
CCATGCTGCTGTCAGGGCTGTGGCACGGCGCCAGCTTCGCCTTCATCTGCTGGGGGCTGT
TCTTTGGCTTGGGCATGGTCATCGAGCGCAAATTCAACCTGGCGACCAAGATCACCACGC
CCTATCACCTGGGCCGCAACCTGCGCACCTTCGTGCTGATCATCCTGAGCATGCCGCTGT
TCTTCACCAACGACCTGCGCCACAGCATCGACATCTACCAGGCGCTGTTCGGCCTCAACG
GCCTCGGTTCGCTGGACCTGTACGTGCTTGGCGCCTCGAAGATGGCCATGTCGTTCGCCG
CCATTGCCCTGTGCTGGCTGGTGCTGGCCGGCAGCAACAACGTGCGCTTCTACGCCGGCA
ACAAGGAGCAGTACTTCATGCGCCATGTCGGCGGCCTCAAGGCCCTGCTGCTGTGGGCCG
GCTTTGCCCTGGCGCTGAGCAGCCTGGCGGCGCATTCGTTCTCGCCCTTTCTGTACTTTC
AGTTCTAGGAGACCGCCATGTACCCGGTAATGAATTCGGCCAGCAAGGTCAACGGCATTG
CCTTCGGCGTCCTGCTGGCGGGCATGTTCGTCTACTCGCTGCCCCCGGTGTTCAGTTTTG
CCCGCAACCAGACCGACGCCTGGAACCTGTTCGTCGACGGCAAGCTGCTGCGCAAATTCG
AGCAGGTCTACGACAAGCGCTTCTTCCTCCGTGAGCCGTCGGTCGAGCTGTGGGCCAACG
CCCAGTACCGGCTGTTCGACGAAGGCACCAAGGGCGTGGTGCTGGGCAAGGACGGCTGGC
TCTACACCAACCAGGAATACCGCGTGCCGAACAACCTTGAGGCCAACCTCGACGGCCAGC
TCAAGCAGATCGCCGAGGTCGAGCAGCAGCTCAAGGCCCACAACAAGCGCCTGATCGTGC
TGCCGCTGCCGATGAAAGTCGACGTGTATTCCGCGCACACCGAACGCGCCGTCGACCCAC
GGGCGATCAGCCTCTACGACCGTTTCGTCGAGCGCCTGCAGGCGCAGGAGATTGCCGTCA
CGCCGTTGCGCTCGGCATTTCTGGCCAACCTTGCCGGCCCCGAGCTGTTCCTCAAGTCCG
ACACCCACTGGAGCCCGCAAGGCGCGCGCCTGAGTGCCTACGAGCTGGCCCGCCAGCACC
CGGAACTGCTCGGTGACCAGCGTTACCTGTCGCACAAAGTCGCCGACAAGACGGTCAAGG
GCGACCTGATGAACTACATCCAGTTCAACCACGCGCAACTGGCGCCGCAGTTCGGCCCCA
ACCAGATCGCCCTGTACGAAACCCTCAAGGCCGAACAGAGCGCCAGCGACCTGTTCGCCA
GCGAAACCCAGAGCCTGATGCTGGTGGGTACCAGCTACAGCAAGATCGATGACTGGAACT
TCGTCGGCTTTCTCAAGGAGGCACTCAACCGCGACCTGCTGAGCGTGTCGGTGGAAGCCC
GCGGGCCGTTCGAGGCCATGAGCCAGTTCCTTGCCAGCGACCAACTGAGCAACCCCGAGA
TCGACACCGTGGTCTGGGAATTCCCCCTGCGCACCCTGCTCGCCCACCGCCTCGGCTCGC
TGAGCCGCCCCGGCCAGACCCAACATTTCTAAGGAGAGACTGATGAACACTGCACTGCAA
CGCCTGCTCGCCACTTCCGCCCTGCTGCTGGGCAGCGCCGCCGTTCATGCCGCCGAAGGC
AACGCCGACCTCTATGACGCCGTAGCCCCGGCCGACTCGGCCTTCGTGCGCGTGCTCAAC
CTGTCCGGCAGCAACATCGATGTGACCATGAGCGGCAAGATCACCGCGCAACGGGTCGCC
GCCGGCCAGCTCAGCGGCTACCGCTTCACCCCGGCCGGCGCGCACAAGATCGCCGTCGGC
GGCACCGCCATCGAGCCGCAGCTCAAGGCCAACGCCGCCAGCACCGTAGTCTTTGATGGC
AGCAAGCTGACCCTGATCGCCGACAAGTACGTCAACGAGCCGAAGAAGGCCCAGGTCGCC
TTCTACAACCTGACCCCGGCCCAGGCAGCGCTGAAAACCGTCGATGGCAAGCACGTGATC
GTCGACCCGCTGGGCAAGGACCAGACCGGCAGCCGCATGGTCAACGAGATCAAGATCGGC
TTTGCCGCCTACGTCGATGAGCAGAACGTTGCCCAGTTCGACGAACTGTTCCTGAAAAAG
GGCCGCTCCTACAGCTATGTGCTGCTGCCCAAGGGCGCCGGCTACCAGAGCATGAGCCTG
GCCAACAGCATCGACCCGAGCGAGTGATCATGAAGCGCATTCTTCCCCTTGGCCTGGCGG
CGCTGCTGGGCCCTCTGCTGAGCGCCCCGAGCGTGGCCGCAGAGCCCGCCAAGGCCGGTT
GCACGAGCCTTGAGTGCATGGTCTGCCCGGGCCTGAGCAACCCGCAGAATTACGCCGAAG
GGCGCATGAAGCTGATGCGCGAAATCGTCCCGGCCAAGGACCGCTGGCTGTTCCGCTCGG
CGGTCGACCTGACCAACGACTTCGGCATCCCGGCGCCCATGCGCCCGGAGTTTGCGCGCT
TGATGGCCGCTTTTCGCCAACAGGGCATCCATGTGGCCATGGCGGTGCAACCGACCCGTG
GCCTGATGCACCGCGACAAGCTTTACGCCGACAAGCTGCATGGTTTCGACTTTGCCCGCG
CCAGCGGTAACCTGGAAAATTACCTGCAGCAATTGCGCGCCGGTGGCGCGGTGGTGCCGC
CGTTGATGCAACTGGTGCACACCCCGCCCAAGGGCGAGTTCTTCTTTCGCCGTGACCACC
ACTGGACCCCGGCCGGTGCCCAAGCTACGGCGCGGCTGGTTGCCGAAGAAATCCGTCGCC
AGCCGTTCTACACCGACCTGAGCAAAAAAAGCTACCGCACCGAACCCGGGGTCATGGTGC
CCAAGGACGGCACCCTGAACCTGGCGCTGAGCTATATCTGCGGCAACAACTACGGTTTCC
AGTACGTGCGCGGCTACCAGACCATCCCCGAGGCCGCTGGTGCCGATGCGCTGTTCGACG
ACGCGCCGGACCCAGAGGTGATCCTGGTTGGCGACAGTAACGCCGCCGCCCGTGAAGACG
AGAGCAAGCAGTTCAACTTCGACGGCTACCTCAAGCAGTACCTTGAGGTCGACATCCTCA
ACTACGCCCTGCCCGGCGTCGGCCAGGACGGCTCGCTGCTCGAATACCTGCTGTCAGAGA
ACTACAAGCCCAAGGCACCGCCGAAGCTGATCATCTGGGAACTGCCGGCCAACTACCAGC
TGGAATCCGAGCAGATGTACCGCCAGCTGATCCCGGCGATCAAAGGCGGTTGCCCGGTGT
CGACCGAAGTCCTGGCCAACCGGGTAGAGCGCCCGCCGCTGCGGGTCAACGAGCGCATCG
AACTGCTCAGCAACGCAGGCGAAAACCGCAAGCACCTCGGCAACGGCCAGGGCTTTCTCG
ATATCCGCATCAGCGACAAGAACGTCAAGGATTTCTACGTGATCGTCTATTACGACAACG
GCGCCCGCGACAAGGTCTGGTTTCGCCGCGAGGCGGTGGTTAGCGGCGGCCAGTACTACC
TTGAGCTGAGCCGGGCCAAGGAATTTGCCGGGGCCAACCTGCTGTCGGTGTTCATGGAGC
CGACCCAGCCCGGCACCGCCGCCACCCAAGTGGAAACCCGCGTATGCCTGTAAAGACCTG
GACCGCGCTGGGCCTGGGCCTGTGCGCCAGCCTGCAGTTGGCCGACAGCCTGGCGGCCAG
CTCGATCTGGCCACCGCGGGCCACCGCGCAATCGGCGATGATCGCCGACTACCGCACCTT
GAGCTGCAGCAAACAAGCACCGCCGCCCTACACCGGCAGCCTGCAGCTACAAAGCAAGTA
CGACCAGCGCGACGCCAGCAAGTCGACCCTGCGCAGCAGCCCGGACGCCAACAGCGAACA
GATCGGCAAGCAGGTCAAACAGTTCATCGGCGGCCTGATCTACGCCAGCAAGCGCTTCCA
GCGGGCGAAGAATCCGCAGGAGGCGAACATGGCCCTGGCTTGCCAGGACCAGTGGCTGGA
ACGCTGGGCCGAGGCCGGTGCGCTGCTCAACCCCGACGCCAGCAGCACCGGCATGGCCGC
GCGCAAATGGGCGGTGGCGGCCATGGCCTCGACCGTGCTGATGACCCAGGCCGCCAGCGA
CGCCAAGCTGCAACTGTCGCCGACGCAGAAGGCCTGGTTCAACCAGTTGGGCGAGCGCAT
CATCGCCGAGTACCAGCCGCGCCGCACCCCGGGCTTTACCTGGTTCAACAACCACGACTA
CTGGGCGGCCTGGGCGGTGGCGGCGACCGGCATGCTGGTGCAGCGCGACGACTTCATCCA
GTGGGCCGACGGCAACCTGCGCCGCGGCCTGCAGCAGGCGGTGAAGTCCGCTGACGGCAG
CTACGCCTACCTGCCGCTGGAAGTGGCGCGCAGCAAACTGGCCGCCACCTACAGCCAGTA
TGCCCTGGTGCCGCTGGTGTTGCTGGCCGAGTCGGCGCGGGCCAACGACCTGCCGTGGAG
CAGCGACGATCAGCAGACCCTGGAGCTGCTGGCCAACTTCGCCGCCCGCAGCATCCTCGA
TCCCGACGGCCTGCCCGAGCTCAAGGGCAAATCGCAGAGCGACGTCGCCCCGTACAAACT
GGCCTGGCTGATCCCCTTCCTGCAGCGCGCCCCGGGTAACCGCCTGGCCCGCCAGCTGTA
TGACAGCGAGGATGGCGAGGTCGACAACTACAGCCAGATCGGCGGCCCGCTCAAGCCGTT
CTATCCCACACTGCCGTAACCCAAGGACGAACCGTCATGGCCATGCTTGCCCGCCCGCTT
ACCCTTTCCTGCCTGGCGCTGTTGTTCAGCGCCGTGGCCCAGGCTGCCAGCCAGAGCTTG
CCGCTGCAGCAAACACTGAGCGCGGTAGACAGCGCCGAACACCAGCGCGACCTGCAGCAG
TTGCGGCAACAGGTCAGCCAGGCCGTGCAACTGCAGGTCAGCGAACGCCCGCGCCCGGCC
GGCCGCGCCAGTATCAGCCTGCAACCGATGTTCTCCTCCCAGGTCGGCAGCTGGCCGTTC
GAGCCGTTCGTCAATAACGGCCTGTTCCGCGCCATCGCCGGCTACCAGGCGCATCACCCG
CAAGCGGTAATGGTGCGCGGCGGCAGCATCAGCCTGGCGCAACTGCACGATGCCCTCAAC
GACCCCAAGATCATCAAGCGCTACAAGGACGGCTACCTGCTCAGCTACCCGCTGGTGATC
GCCAGCGACGGCGGCCTGTTGCTCGAAGGCACCAGCCTGTACCTGTACAGCTACTCCGGC
ACGGCGCTGATCAACCAGGGCTGGCTGGGCCTGAACCAGTCGCGCCTGGAGAGCGTCGCC
GGCGACAAGCCCGGCAGCACCGAGCGCGCCTGGCGGCCGTTCGTGGTGGCCTGGGCCGGT
AGCCACACCCAGGTGATCGGCTCGACCCTCAACCGCCTGGGCTACAACGCCAACCTCTCG
CGCGGCCTGAGCACCGCCCTGAGCAGCCAGCAGGCAGCCTCTACCCGCCCGGCCACGCTG
ATCATCCGCGACAGCCAGTTCAATGAACTGTCCAGCGCGGTAGAGCTGCAACACAGCCAG
GCGCAGATCGACAACAGCCAGTTCGGCCAGTCCCAGCAGTACGCCATCGACGTGCGCGAC
AGCCAGGTCGTGGTACGCAATAACCAGCTACGCGGCATCGACAACAACAGCGGCATCCGC
CTGCGCGGCCAGACCCGCGCACGTATCGAGCACAACCTGATCCTTGGCGCGCACAAGGCG
GCCATCGAAGTCAGCGAGCAACAGGGTGCCCTGCTACTGAGCGGCAACTTGATTGGCGAT
AGCCGGGGCAACGGCATCCAGCTGCGCAACCTGACGCCGAGCGCAGCCGCACCGCTGCTG
ATCAGCGACAACCTGATCGGCAACAGCCAGGGCAGCGCCGTGGATGCCAGCGAGGTCGGC
GCCGTCAGCCTGATCGGCAACCGCATCGGCAACAGCCCGGAATACGCCGTCAGCCTGCGC
AATGCCACGCCGCTGGCCGGCCCCCTGACCTTGAGCGGCAACACCCTGGGCAAGGTCGGC
AAGGCGGTGGTGCGGGTCGAGGGTGTGCAGCGGGTGGTGCTGGGGCCGAATACCTTCGAG
GGCAAGCCGATTTTGCAGAACCTGCTGATTGGCGACCTGTTGCCGGTGCAGGGCCTGCTG
CTTGAGGCGACCCAACGCCAGGGCTGCGTAGTACGGGTCGAGCTAAGTGATCGCCCGCTG
CATGCGCAAAAAGCACTCGTCTTCGCCGACGCAGACAAAGCCCTCGCGCAGGTACAGCAA
GCGTGCCGGGTTGCTCCTGAACACCATCAGGCGCAGCAGCGGCAAGTGCCGTTGGCCGGT
CCAGTCGGCCAGTTGCGTTAATACCCAACTGCCGATGCCGCGGCCGCGAAAACCTTCGAG
CAGGTGCAGTTCACGGATGAACAGGGCCTGGCGGTCCTGGCTGAGGCTGAAGTAACCCAG
CGGCTGTTCGGCGTCGCTGATCAGCCATTGCTCGCGCCACCCCCAGGCCTGGTCGAAGGC
TTCTTCCTGCCAGAGCAGGTCGAACTCGCAGTAATAGGGCAGCATGGCCCGCCGGGTGAG
GTCGCGGGCGAAGGTGCGGTGCTGGTCGCTGGCGGGGGTCAGTTGCACAGTCATAGTGGT
TCTCTTCGCGGGTCAAGGTTTGAACTCGTCGGCATAACACACCGGCGAACTCCCCGGCCC
TTGGCGCTCCAGCTCATCCTCAAGCCATTGCGCGAGCACCGTGGCATTGTTGTGCCCGGT
GTCCCTGCCGGCATACAGCAAGGTCAGATCGCCCTGCCCGGCCATGCCCAGCAGTTTCCA
CCAGTGCGCCGGCTGCGCCGTCAGTTCCTGGCGATAACGCTGGGCAAAGCCGGCAAAGTC
CACTTCACCCTGATGAAACGCCTGGCGCAACGCCGTTGACGGCGCCACCTGCGGCAGCCA
CAGGGCCTGCAGCTGGTCCTTGCGCGTGTTGCGCGGCCACAGGCGGTCGACCAGCACCCG
CTGGCCATCGGCAGCGTCCTGCGGGTCATAAACGCGTTTGCAGCGGATCATCGTTACCCT
CCATCGGCAGGTCCCTTGATCCTAGGACTTTCCTTGACCGAGGTCACGGTGCTGTCACCG
ATTGTTTTTATCATGGCCGGGCAAGGCTAGACCCTTTCTGGTAACCCGGACCCGTCATCA
TGACCACCCCGACCCTGGCTGGCAGCCCATCGCTGGCCAACCACGATCCACGCCCACGTC
TGGATCACAAACCCGGCCGTACCACCCTGACCCTGTTTTTCGGCCTGCTGGTGGCCGGCC
TTGTATATACCGCCTGGAGCGTGTTGCGCGACATCGACGCCACCGGCACCGTCGTCACCA
CCTGGACCCCCTTCCTGCTGCTCGGCCTGGCGTTGCTGATTGCCCTGGGCTTCGAGTTCG
TCAACGGTTTTCACGACACCGCCAACGCCGTCGCCACGGTGATCTACACCCATTCGTTGC
CGCCGTCGGTGGCCGTGGTGTGGTCCGGCTGTTTCAACTTTCTTGGCGTGCTGCTGTCCA
GCGGCGCGGTGGCCTTCGGCATCATCGCCTTGCTGCCGGTGGAGCTGATTTTGCAGGTTG
GCTCCTCGGCCGGCTTCTCGATGGTGTTCGCCCTGCTGCTGTCGGCGATCATCTGGAACC
TGGGCACCTGGTGGCTGGGCCTGCCGGCTTCGTCCTCGCATACCTTGATCGGCTCGATCA
TCGGCGTTGGTATCGCCAACGCACTGATGCACGGGCGCGACGGCACCAGCGGCGTGGACT
GGGCCCAGGCCAGCAAGGTCGGCTATTCGCTGCTGCTCTCGCCGCTGGTGGGCTTTACCT
GCGCGGCGCTATTGCTGCTGGCCCTGCGCATGCTGGTCAAGCGCCGCGAGCTGTACCAGG
CGCCGGTCGGCAACACGCCGCCGCCCTGGTGGATTCGCGGGCTGTTGATCCTCACCTGCA
CCGGGGTGTCGTTCGCCCATGGCTCCAACGACGGGCAAAAAGGCATGGGCCTGATCATGC
TGATCCTGGTCGGCACCCTGCCCATGGCCTATGCCCTGAACCGGACCATGCCGGCCGACC
AGTCGCTGCAGTTCGCCGCCGTCGCCGAGGTCACCCAGCAGGCTTTGCAGCGCAGTGCCC
CGCAAGCAGCGCCGGCGGACCCACGACAGACCCTCAGCGCCTTCATCCGCCAGCCACAGG
CCAGCGACGAACTGCTGCCGGCCCTGGCGGCGCTGGCCGGGATGATCGGCAGCGAAGTCA
AAGGCTACGGTTCGCTCAACCGGGTGCCCGCTGAGGCCATGGCCAACGTGCGCAACGACA
TGTACCTGACCTCCGAGGCCATCCGCCTGATCGACAAGCACCAGCTGGCGCGGTTCGATG
CCGATACCCGGGCCAAGGTGCAGCTGTTCAAGCAACAGATCGACAGCGCCACCCGCTACA
TTCCGTTGTGGGTGAAGATCGCCGTGGCCATCGCCCTGGGGCTGGGGACCATGGTCGGCT
GGCGGCGCATCGTGGTGACCGTCGGCGAGAAGATCGGCAAGACCCACCTGACCTACGCCC
AGGGCGCCTCGGCGGAGCTGGTGGCGATGTGCACCATTGGCGCGGCGGACATGTACGGGC
TGCCGGTATCGACCACCCACGTGCTGTCGTCCGGGGTGGCCGGGAGCATGGTTGCCAATG
GCTCGGGCTTGCAGATGCGCACCCTGTTCAACCTGCTGATGGCCTGGGTGCTGACCTTGC
CGGCGGCGATTGTGCTGGCCGGGGGGTTGTACTGGGTGTTTCGGCAGGTGTTTTAGTCAT
CGCGGGGCAAGCCCGCTCCCACAGGTATGTGCGAGCGGGCTTGCCCCGCGATTGAGCGCT
AAGCAGGGATCTTCAGCCCCCGCTCCACCGCCGGCCGCGCGACAAACGCCGCGAGCACGC
GCTTGACGTTGGCAAAGTCGTCAAAGCCGACCAGCTCGCCCGCCTCATAAAAACCGATCA
GGTTGCGCACCCAGGGCACAATGGCGATGTCGGCAATACTGTACTCGTCCATCACCCAGT
CGCGCCCTTCAAGACGCTTGTCGAGCACCCCGAGCAAACGCCGCGACTCGGCCACATAGC
GGTCACGCGGGCGCTTGTCTTCATAGTCCTTGCCGGCGAACTTGTTGAAGAACCCTAGCT
GGCCGAACATCGGCCCGATGCCGCCCATCTGGAACATCAGCCACTGCAGGGTCTGGTAGC
GCTTGGCCGGGTCGGCCGGCAGCAGCTTGCCGGTTTTTTCCGCCAGGTAGATAAGGATCG
CCCCGGACTCGAACAGCGCAAGCGGCTGGCCGCCCGGGCCGTTGGGGTCGAGGATCGCCG
GGATCTTGTTGTTGGCGCTCAGGGAGATGAATTCGGGGGTGAGCTGGTCATTGCTCTCGA
AGCTGACCTTGTGCACCTCGTAGGCCAGGCCGATCTCCTCGAGCATGATCGACACCTTGA
CGCCGTTGGGTGTGGGCAGCGAATACAGCTGCAGCAGCTCGGGCTGTTTGGGCGGCCATT
TGCGGGTGATCGGGAATGCGCTGAGATCAGTCATGAACACAACCTTGAGCAATAAGAGGT
GAACGACACTTTAACCAGTTTTATCCACGCCGCGCGACCATCACCCAGTCGCGATGGCGC
TCCGTCCCGCATTCGAACACGGCCTCGCCGACCTTGTTAAAGCCATTGCGCTGGTAGAAG
CGGATCGCCCGGGCGTTTTGTTCGTTGACGGTCAGGCGAATGGCGCCGCTCACCTGCGCC
AGGGTGTCGTCGAGCAGCCGCTGGGCGCCGCCGTGGCCATGGTGCTCGGGTAGCACGTAG
CAGCGGCTGAGCTCCGGCAAGCCGTCCGCTTCAGCAATTCCCAATACCTCGGGTGTGCTG
TCTACCAGGCTGTAGCCCACCACCGCGCCCAGGTGCTCGAGCACGCGCAGGCGCTTGCGT
CGGTTGAGCAGGTGCAGGACGAAGTGTTCGGGCTGCAACTGCGTGTCGATGTACGCCTGC
AATGCCGGGGCGGCAGCGTCTGGCGGGCTGGCCAGGGCAAAGGTCTGGCCAGCGATGATG
CTCAGCGCCTCGGCATCACTGGGCCGGGCAACGCGGGTAGTGAATGGCATGCAGCAACAT
CCTGTCGAACGGGCGATCCGGCATGGTAGCCCGAACCTTCAGAAGGCAAAACAGGAACAA
CCAAAAGCGCCCCAAAAGCCCTGGAAATCACTGACCGGCACCGACGATTGGCGCGCGTGC
TGGTGCTGGTGGGCATGCACCGCACAGGCCCCGACGCATTGATGCACCTGGGCGCTCAGC
GGCGCACCCTGGCGCCAATGCCCAGGCACCTTGGCCACCGGCGACCAGTCGGGCAACACC
GGCAACGCCGGCGGGTCAAGCCGGGCGAACTCGGCTGCGCCGTATACCACCTTGCCGTCG
ACCAGGGTCAGCACCGATTCCAGGTGTTTGATCGCTTCGGCGTCGATGCTGAAGTAGTCG
GCGCTCAAGGCTGTCAGGTCTGCCAACTGGCCAACCTTGATCTGGCCCTTCTTGCCCTGC
TCGCTGGAAAACCAGGCGCTGCCATGGGTGAACAGCGACAACGCGGTGTCGCGGTCCAGG
CCCTGCGGGTACAGCGCCAGGCCGCCGACGGTACGGCCGCTGACCAGCCAGTACAGCGAA
GTCCAGGGGTTGTAGCTGGACACCCGGGTGGCGTCGGTACCGGCCCCCACCGGGATGCCC
TCGGCGAGCATGCGCTGGATCGGCGGTGTGTGCTGGGCGGCCTTGGCACCGTAGCGCTCG
ACAAAGTACTCACCCTGGAAGGCCATGCGGTCCTGGATGGCGATGCCGCCGCCCAGCGCC
CGCACCCGCTCGATGTTCTTCGGGCTGATGGTTTCGGCATGATCGAAGAACCACGGTAAA
CCGTTGAAGGGAATGTCGCGATTGACCTTCTCGAACACCTCGAGCATGCGCGAGATCGAT
TCGTCGTAGGTGGCGTGCAGGCGAAACGGCCAGCGCTGTTCGACCAGATGGCGTACCACC
GGCTCCAGGTCGCCCTCCAGGCTGGCGGGCAGGTCCGGGCGTGGTTCGAGGAAGTCCTCG
AAGTCGGCAGCGGAAAACACCAGCATCTCGCCGGCGCCGTTATGGCGCAAAAAGTCGTCG
CCCTGGCCGTACTTGACGCTGCGGGTCCAGTGTTTGAAGTCGGCCAGCTCTTGCTTGGGC
TTCTGGGTAAACAGGTTGTAGGCGATACGCACGGTCAACTGCCTGGCCTTGGCCAGTTGC
TCGATCACCGCATAATCGTCGGGGTAGTTCTGATAGCCGCCACCGGCATCGATGGCGCTG
GTCAGGCCCAGGCGGTTGAGTTCGCGCATGAACTGGCGTGTCGAGTTGACCTGGTACTCC
AGTGGCAGCTTCGGTCCCTTGGCCAGGGTCGAGTAAAGGATCATCGCGTTGGGCCGGGCG
ATCAGCATGCCGGTAGGGTTGCCGTTGGCGTCGCGCTGAATCTCGCCACCCGGCGGGTTG
GGCGTATTGCGGTCATAGCCGACCACGCGCAGGGCGGCGCGGTTGAGCAAGGCACGGTCG
TACAGGTGCAAGACGAACACCGGGGTGTCGGGCGCGGCCTGGTTCAGCTCATCAAGGGTC
GGCAAACGGCGCTCGGCGAACTGGAACTCGTTCCAGCCACCGACCACCCTGACCCACTGC
GGCGCCGGCGTGCGCAGAGCCTGGTCCTTGAGCAGGCGCAAGGCGTCGGCCAGCGACGGC
ACGCCTTCCCAGCGCAGTTCCAGGTTGTAGTTCAGGCCGCCGCGGATCAAGTGCAGGTGC
GAATCATTGAGCCCGGGGATCACTGTGCGTTGCCTGAGGTCGATGATCTGGGTCGCCGGC
CCGCGCAGGGCCATGACCTGGGCGTCATCGCCGACCGCCACGAAGCGCCCGTCGCGGATG
GCCACGGCGCTGGCTTGTGGCCGCTCGCGGTCCACCGTGTGCAGCCGGCCGTTGTGCAGG
ATCAGCTCGGCCGGCACGGCCGTTTCGGTCCCGCGCAGGAGGGCTCCGGCGGCCAGTGGC
GCCGTCGAGTACATGGCCCCGGCGGCACCGAGCACGGAACTGGCGGCGATAAAGCGGCGG
CGGCTGTTGCTGGGCTCGGTCATAAGGCCTCTCTCAGGCAGGATGTACTCACCAGACAGA
AACCATAGACCACTGCCGGTCAGACCTCTACCTGCAGCCTGACTGCCGGATCGCCGAGGA
TCACATAGTTGCGTGCATCGTTGCTGGCAATCCACAGCGCGCCAAGCGCGAGGTCATCTC
GCTTGGCGATCGGGTCTTTGAGCACATCCAGTTCACCATTCAACGCTACCGACACTTCGG
CGTGACGCATGGCGAAATGATCCATTGCCAGCCCCACGCGCTTGCCCTTCATCAACGCCT
GTACGGTACCTTTGAAGGTGGCCAGGTCATCGCCGCAACCGGGCCAGTCAAACGAGTAGG
ACCAAGCCCGCTCGACATGTCCGATCACCGCCAGCGCAGCGCCGGCCGGCAAGCTCAGCG
CACGCATCGGCAAAGCGGCCAGAAATGGCCGCGATGCAAGCTGGCGCAAGGCCTCGTTGC
TGTGCTTGAAGTTATCCTGCAGTGGCGTGCCGGCACCATAACAACAGAAATGCATCATCA
CGCTGCCGGCCAGGCACAGATGGTCGTCCAGATCATCGGCACTCAAGTAGTAGTCAGCGG
GGATCGCCCCCCGGTGCTGCTGCGGCCCTGGCCAGTCCTGGCACAGCAACGCGCCCTGAT
GGCGCAGTTGTCGCGGATCGCCGCAAGGAAAGCCCATGCCATGGCTGGCGGTGAACAGCA
GAGACGGCGGCTGCCCCGACAGTTGCCCAAGCAGCCTGGCCTTGGTGGCCTGGTCTGCCA
CGCACTGCTCGACCTGCCAATGTTCGAGCGAAAGCGTTGCGAGTTGTTGTGCCAGGGGTT
CGACCAGCAGCGCGCAACTCAGCCGAGTGGCCGCATCCGCCTCGTTGCAGGGGCCGAAGA
ACAATGCCCGGCGTGTCGATGCGACCTCGGCGGCCTGCGCCGCGACAACCGACCGGGCGT
AGTTGTGGTAGCCCTGCAGATGGTCAAAATGGATTCGGCCGACTGCATAGCTGACGGCCA
GTTCATACTGGAAGCGAAAAGGAATGTCCTGCGGGTCAGCAACGATCATCAGGTAGTAGG
GCACCTTCTGCGGAGCGACAACACCCGGTGACTTGCCGCGGGGCTGGCGAGCCAGCCATG
CACGTGCGGTATCGCCTGGCCAGTAACCCGCTTCGCCGCTGAACTCGCGGTACAACGCCC
CGGCCTCCTGGGCTCGCAACGCCAGCAGCGGAGCCAGGGCCTGGCGTACCTCGGCGCGCG
CCGAGCGGGCAAAGATTACCGCCCAACCGGTTTGCGCCAATGCCTGGCCATCCATGTCCA
ATGGCAGACCGAAGCACGCCTGCCTTTTCAGGTCACGCGCCTTCAGGGATTCAAGGTCAC
TGGCAGGGTCGTTCAATTGCATCAGGCGCTGCCCCAGACACTCAGGCGTTAACGGTGCAG
TCAGGTAATTGCCGTCGGCACCGTTGATACCGTTGAAGACAACCGTCTGGTTGTTCATTG
CGCCTGCGCCTGGGTAGGCACCTCGACGACTGCCGTGGGCCTGCGCGCCAGACGTTGCGC
CGCGGCGCGCATTACCTGCGGTTGCAGTTGCCATTGCCAGAGCGCGTTGCTCGATACCAG
CAGTTCGTCCGCCACGGCGGCCATTGCGCTGATCGGCGTCCCCCGGGGGCTGCCCACTGG
CGAGCACTGGTCTTCACTGACCGGCGTCGCGCACAGCACCATCTGCCCTTCGCGATCACC
GCTGACCAGCAGGGTGGAGTCGAACTGGGCAAGGTAGGCAATACTCGACACCGCCCGGTT
GTGCCACTGGCTGGAACCCAGGAACTGCAGGTCGGCCACCCGCCACTCGATAACCGATGC
ATCATCACCACCGGAAGCGAGGCGCTCGCCATTGCTGCTGAAGGCCAGAGCAGTGATCAA
TGCCTGGGCTCCCGCACTGACCTGATTAACCTGGCTCAGCGCGCCGCCGTCGGTAGACCA
TAGTTCGATGACGCCCCAATCCCCCGCAATGGCCAATTGCTTGCCAGACGGACTGAAGGC
CAGCGCCTTGATCCGTTGCTGCTCGGCCAGCGCGTGCTGGCCCACCAGTGACCAGCCGCC
ATTGGTGTCTTGCGCCCAGAGTTTGAGTTGATTACCGAAGGCACTGGCGAGCAATTGCCC
GCCGGGCTGAAATGCCACGGACTCATCGCGCTCACTTCGGCATTGCTGCTCCTGCCGGCC
GGCCCTGCTTTCCAGCCTGCGTTGCGGTGTATCGCCCGTCACATCCCAGACTTGCAAGTA
GCCATCGCAGGTCAGGTCTGCCAGGGTATGCCCGTCGCCCGACAATGCCAGGGTCGTCAG
CCGCCGTTCAGGGCCCGGGAAGTCCAGGGACTGCGGTTGTGCGTTGGCCTCGCGCCGGTA
CCAACGCCTGACGCTCAGCGTATTGGCCGACAGGCCGACCACCACCTGCTGATCATGCGA
AGCGCTCATTGCCCGCCAGGGGCCTTCACTGCCAGTCATGCGGCTGGTCAAAGGCGTCAT
GCGGTTGAGATCGAGCATGCGGATCTGGGTACCGCCACCCACTGCGACAATGCCTTCCTG
TTGCGGGTGCAGGGCAATACTGTAGAGCTTCTCGCCCCAGCCATCGACGCGCACGACCTG
GATGGCGGATGCCAACTGTTGGGTATCCAGCGGTTTGGCTGCTTGCTCAGGGAGCGTCCA
CTCAAGCAACAGTTTGTCGCCGCCAACGCTATAGAGCTTGTCCCCCTTGCGGGAAAAAGC
CATGGCTGTGACGCGGCCGTGATGCATGAAACTGGGCACTACCACTCCACTGTCGCCCGG
CTTTTGCGCCCACAGATCCCAGAACAGCAGGCTGCCGTCGGCGGTGCCTGCTGCCAGCCA
GCGCCCGGAGGGGTCGACCGTTGCGGCAAAGACACCGACTTTCTTGCGAATGACGTCCAG
GGTGTGCAGGGTAACGACAGGTGCCGTGGCCGTTGCGGGCAGTTTCCACAGTGCCAGATT
GCCCTCGGTATCGGCAGAGACCAGGTAGCCGGCATACTTTCCGGCCGGTACGAAGGTAAC
CCTGGAAATGTTGGTGGTGTGGTAGCCACTCAAGGTTGCAACCACGGCCGGCTTGGCCAG
GTCGGCCAGCGACCAGACCGACAACGACGGTTGCCTGCGGCGATTGCCCGGGGTTACCAG
CCACTGGCCGCTGGCATCGAATTGCGCACTCATCAGCACGCCACGGTCGACACTCACATC
CCGAGCATTAAACCGCGCCAGCTCCACCGGGGCCGCGCCACCTTCCTGCCAGAGGACCAT
TGCACCGATGCGGTTGGCGCTGACCAACAGCTTGCGCAGCGGGTTGTAGGCCAGCGACTG
GATGCTCTGCCCTGCATCGTTGTCCAGGCTCTGGCCGGGCGCCTCGTCCCCGGCCAGCGG
CCAGGCGAAGGTCTGCCCGTTCCAGTCGCCGGAGTACAACTGCCCGCCATCGGCGGAAAA
CTGCAAGCCCTTGACCACATGGCCCTGGCCGACCACCCGGGTCAGCGGCGGACTCGACCC
CAACGCTTTGAGCAAGCTTCGAAAATACATCGCCTGCATCGACACACTCGTGCCGGGCTC
CAGCAGCGACAAGCTGCTCAACGACCGGCCACTGTCAGTCTGCACGTTGGCTTCCATCAT
TCGTGCCTGCAGCAGCCGTTCCTGGGCCTGGTACTTGGCCTGCAAGGCTTCAGTACGTTG
CTGGTCCGCAGCGATTTTTGCTTTCTCTGCCGCATCCTTGGCATCGTTTGCACTGATCCA
GGCAATTGCCACGATTACCAGGCCGAAGACCAGGCTGCCAATCAACCCCGCGGCAATCCC
CAGGCGCTTGCCCAATCGGCGATTGTCAGCGCGTATCTGTTCATTGCGCCGTGCCTGCTC
CTGCAGCTCGGCCTGCAAGTCCCGGGACTCCTGGAGAAATTCGCATTCGAGCGGGTTGAG
TTCGCCAGGATGCTCCTCCACGAATTCCTGGGCTTTTAGTAACTCTGCAGGATTGAGCAG
CAGGTTTTCCGCGCGGTTTTCCTTGATCCACTGCATGGCGCGCTTCTGCACCAACTGCAG
GTGCGACTCCCGCCACTTCTGGTTGTTGTCCAGAATCGGCCTGACCAGGCGATCATGGGA
CAGCTCCAGCCAGGTGCGCTCACCCGAGGTGTCGGCACGCAACAGGTGGCCGTCGATCAA
TGAGTCCACCGCTTCATCCAGAGCAGGATCAACGCCGATTTCCCGCAGCACCCGAGTACG
TGCCTGGCTGTCGGTCAACAGCTTGCTCTCGATCCAGTCGCGCAGAGTGCGTTCTCGAAT
CTTGCGACCGGCGCTGGCCCGATTCAATTCGACCTGGTAGTACTCCTCCAGCGCGGTGTC
GACCTCGTTGCTTTGCCCATCGGCATTGATATCCGCCGCGGTGATTGCCCGCTGTTCGCC
GATAACCACTTTGTCCCATAAGCGCAAGCTGACGACCTGCAGTTGCACCGGTTCGACATA
GCGCCCTTGCTTGGTATTGCGCTCGCCCGGCTGGCCGGTGCCGCTTAGGTCGCTGACCAG
GCGCTCGGCGGCAGCGGCTTCAAACCACCCCGCTGCCGGGCCAACGATCGCCTCCACTGC
CTGCGTGCGGTCCAGTGGTTCGAGCCGATAACGGAAAGTCAGGGCCGTCGGAATCAGGTC
CAGATACGGCTCAAGTTCGGCAACATAGTCCTCACGCATCGAGAACAGTGCCCAGACCTG
CTGCACCCGGGGGGTGCCATCCTCGCCGGGCCCCAGGTCAATGCCTTCGCTCAGCAGTTT
ACCCAGTTGCTGGATGAATGCCTGCTTGCGCTCCCAGTCGTATCGATCCAGGGTAAACAG
CTCTTCAAACTGGTCGAGGACCAGCACCGGAAACACCCCATTGGGCTGCGCCTGCTCTGC
ATCGCGCATGCGCAGTTTCAAGTAGCTTGCCAGTGTTTGCTGCGCCAGCACGCCCTCGCT
CAAGCGCTCATCGCCGCGCCCGGCCTCCATCGAATGCAGGGTCGCGCTCAGGTACGGATT
GAACGAATCGCTTTCGCCCGCACCAGGCGGGCTCAGGCTGTCCAGGCGGATAATCGGCAA
TGGCCACAGGCGCTCTCTGAGCTGCGGTAGCAAGGCGGCCTGGATCAGCGATGTCTTGCC
GGCACCGGAGGGTGAAATCAGCAGTACGATGCGCTTGCTGATCAACAGGTCGAACAGCAC
CTGGGTTTCCTGCTCCCGACCGTACAAGGTTTTGCCTTCAGTGAACGGTAACGGACCAAT
ATAGGGGTTGGCATGGTCTGTCATGGTGCCACCTCGTTACGCGTCAGGAGGGATTACACC
TTGTTCGATACAACGTTCCGTCAGTGACTGGATAAACGCCTGGGCGCTGCCCCAGAACAC
GTGAAGCTTGCCTTGGTGGGCATCGATGAAATACTTGGCGAGGTAATCACTGGCGCGGTC
CGGGTCGATGATCAGGCCCTCACGCGGGCTGACCTGCACCGCCACGCGGGTACCGTTAAG
CGAGCTTCCCGGCTGCATCAGGATCCCTTTGAGCAGCACCCGGAAGTCCCAGTCATCGGG
TTGAAATCCCAGTAACAGTGCACCTTGCGACGCCAATGCGCTGGACACCGCCCCCGGGAT
ACTGGCCAGCTGGGAGCGCTCATTGCGGGTGACCGCCATGAGGAAATCAAAATAATCATC
TTCGGTAATCACCAGGCTGTTGGTATATTCGAGGCTGCCATACACATAAAAGATCAACGG
TTCGGCGACACTGGGTTTGTATTTCTTCGGCAGCGACGGGCCATTGAACTGCGGCGTATT
GTTATTGGTCACCCAGGTACACAATGCAATCTGCGGTTGTTTACCTGCTTCAATCAAGGC
ATCCCTGAGAAAATTATCCCGGTTGGCATTGATGTAAATCGGCACTGGCAACCTGGCCAA
TAATCGATGCACATCTTCTTTATGCTGCTGGCGCTGATGACGGCCAACAAAAGCCATTAA
CTCATTGAGGGTTTGATCCGAGTCCTTGCCATTGCGCAACCGTTCACCCTGATCATCCTC
CACTATTGCCAGCTGTTCCTTGTAGCGTTCACGGATGTGCGATATCAAATACGACTGAAG
TTCCGCCACGACCACATTCGGACTTTGCCGGTACTTCAAGTACTGGGCGACATGCTCGAT
CCGATCGCGGTGTTGAGGGGCCAACGGAAACTCATACAGTTGCGCCCACTTCTTGGCAAT
GTTACCCATGCTGCCCAGTGTCGACTCCACCAGTCCGGGCCCCAGAATCGGTACGCACTT
TTCCTTGGCCACATCGGTGACGATACTTTTCCATCTGTCGAACTGGGCGTCGGGCTGGGC
AAACGCCGGCCACAACCGCCCGGAGCGCAAGCGCATGAACAGCACCGGCATCCACCAGTC
GCTTTCACCGCGCACCTGGCTGCGCGCAGCGGCCACGGCGCGGTCGATCTGGCCGTGGCA
GGCGAGTTCCTCGAACAGCGTGGTGATGAACATGGCGCTGGTGCGCTGGGTGATCGCACC
TTGCATGGCTATCACCGCCGGCACCCCCGCTGCCGCCAGGCTGGGACCGATGGCGGTCAA
TGCGCCGGCGTGTTCGTCGCCGGCGCTGGCGCAGGAAGCGAGAATGATCAAGCGAGGCCG
CTCATCCATGTCTCGAATACGTTCGACCAGCTCCTTGCCTTCGATGAAATGCGAAGTCTT
GTCTTCTTTTTCGAGCAATAGCCGGGGTTTGCCATCGCTGGTAATCGCTCCGTGGCAAAT
GATGTAGAGGACGTCGGCGTATTTGTGCTTCAGGGCAGTGGCAATATTGAACACCGAGGC
GGGTTTATCCAGGGTGCGTATCTGTATGCTGGTTGACGCACGCGCTTCGCCCAGCTTCAC
CGCGTTCGTGACCCGCGCCAGCTCGGCAGCACTGTCGATGGCCGCAAGGTTCCAGCGCGT
GTTCAAGTCATCCGGGTTGGCCACCACCACCAAGGTGGAGATTTCCCCGCTGTCGGCACG
CGGTTGCCAGCGAAAGTCCCGGGCACTGAGGAAGCGCGAAAACCATACATTCTCCTGCAC
CAGCAGCCGGCTGTTATCATCCGGATCCTGCAAGGTTTCCCAACGTAAAGCGTGAAGTTC
CGGCGCACTGCTCTGAATATTCAAACGCACGCGCAATCCATGTTGCCTGGCGGCGGCAAT
ACGTGCATGGACATACGCTTCCCGCAAGGGACTTCCGGCGCCGGAAAACAACAGGTGAGT
CAATAATGTTCCGTAGCGCTCGGCATCAAGCACGGCATCACGAAGTTGCGCCATGTCAAA
CGTTATTCGCACCGGCGCAACCAGTTCATTCTCCGTATCACTACTTGGGTTCATGAACCG
TGCATCCAGCAGATAACTGCTTTCATCATGCCAGGCCAAGCGTAACTCTAATTCACAGTA
TTCATTCTTCGGCATGATATTCAGCGTCCTGACAACACCTCGTTCCCTTGGTATAGCAGG
CGCTATGCGCCACGCAAACTACCGCCCGGCGCAGGTGTTTCAAGCGCGCAACAGTACAGC
CAGACTATCGCTAATTGGCCAAGCGGCGATAACAGCTTATGACATTTAGCTGTTATCTAT
ACGTCCTCCTTTAGTTGCAATTTACATGTTTATTCAAGATGTTACCCCGGCGCTTGGATC
CACACGCGGCCCCGTACACAGGGCCTTAACCATTGGTCGGAATGCCGTTTGTTGATCAAC
GTCGACGAAACAGCGGCCGTGGTTCGATCACCGAACGCCCGTACAGCACGCTCATGCCGG
CCAGGCCCTTGAGGGCATCCTCGGCACACTTGTCTTGGCGCACGGCATAGCTGTCGAAAC
CGCACTGGCGCATATGGCTGAGCTGGTCACGCAGCACATCGCCCACCGCGCGCAGCTCGC
CATGCCAGCCCAGGCGGCTGCGCAGCAGGTAGGCCTGGCTGTAGCCACGACCATCGCGAA
AGCTCGGGAAATCCACGGCAATCAGTGGCACCTGGGGCAGCCACGGGCGCAGCGGCTCGA
GCTCGTCGTCCGGGCCCAGCAACACGCCATCACGGCCGAAGGGCCGCTGGGTACGGCGGG
CAATCCAGCTGGCCAGGGGCAAGATCACCAGGCCGTCAGGCAGCAGCTCGCCGGGTTCGC
GCAACAGCTGCCAGGGATCGTCCTCGATCAACTGCGCTTCACCGTTGCGCAGGCCAATCA
CATTACGCATATCAGCTCCTCCGGGCGCTTGGCATAGACACGTTCCTTGAAAGGCTCCAG
GCCGACCCGGCGCACGGTGTCGACAAAGGGTTCGTCCAGTTCGCGATAAGCGCAGTAGGT
GGCGATGATCTGCTCGATCACCTGGGGGATCTCGGCGGCACTGAACGACGGGCCGATGAC
CTTGCCCAGGGTGCTGTGCTTGCCCTGGGCGCCACCGAGGGTCACCTGGTACCACTCGCT
GCCGTTTTTATCGACGCCGAGGATGCCGATGTTACCGATGTGGTGGTGGCCGCAGGCGTT
GATGCAGCCGGAGATATTCAGGCTCAGCTCACCCAGGTCGTGCAGGTAGTCAAGATCATC
GAAGCGGCGCTGGATCGACTGCGCAATCGGGATCGAGGTGGCGTTGGCCAGGGCGCAGAA
GTCGCCGCCCGGGCAGGCGATGATGTCGGTCAGCAGGCCAATGTTGGCGGTGCCCAGGCC
GCGCTCGCAGGCCAGGCGCCACAGCGCGTGCAGGTCGCGCTTGCGCACGTCGGGAAGGAT
CAGGTTCTGCTCGTGGGCAATACGGATCTCGCCGAAACCGAACTGCTCCGACCAGTCGGC
CACCGCGTCCATCTGCGCATCGGTCAGGTCGCCCGGTGGCGAGGCATCGCCCGGTTTGGT
CGAGAGCACCACGCTGGCATAACCCGGGACCTTGTGCGCCTTGACGCAGCAGGCCACCCA
GCGGGCGAAGGCGTGATCCTGGGCCAGGTGGGTGTCGTAGGCCAGCTCATCATCGATGAC
GCTGTCGTAGGCCGGTGGTTCGAAGGCGGCGGCGACACGCTGGAATTCGTCCTCGGTCAG
TTGCGCCGGACCGTCCTTGATGTGTTGCCACTCCTCCTCCACCTCGCGGGAGAACGCCTC
GATGCCCAGCGCCTTGACCAGGATCTTGATCCGCGCCTTGTACTTGTTGTCGCGCCGGCC
ATGGCGGTTGTACACGCGCAAGATGGCTTCGACGTAGGACAACAGGTGTTGCCACGCCAG
CCCTTCGCGAATCTGCAAACCGAGGATCGGCGTGCGCCCCAGGCCGCCGCCGACCATCAC
CCGCAGGCACATCTGGCCACGGCCGTCGCGGTAAAGATAAAGGCCGATGTCATGCATCAT
GATTGCTGCGCGGTCTTCGATGGCCGAGCAGATGGCGATCTTGAACTTGCGCGGCAAGAA
CAGGAATTCCGGGTTGATGGTCGACCACTGGCGCAGGATCTCGGCCAGCGGCCGCGGGTC
GAGCAACTCGTCGGCGGCCACCCCGGCGAAGGCCTCGGTGGTGATATTGCGCACGCAGTT
GCCGGAGGTCTGGATCGCATGCATCTCGACCTCGGCCAGGCGCTGGAGGATGTCCGGCAC
CTGGGCCAGTTCGACCCAGTTGAACTGGATGTTCTGGCGCGTGGTGAAGTGGCCGTAGCC
ACGGTCGTACTCGCGCGCGATCTGCGCCAGGGTGCGCAGCTGCCGGGCACCCAAGGTGCC
GTAGGGAATGGCCACGCGCAGCATGTAGGCATGCTTTTGCAGGTACAGGCCGTTTTGCAG
GCGCAGGGGCAGGAACTCTTCTTCACTCAGTTCGCCAGCGATGAACCGGCGCACCTGATC
GCGAAATTGCGCCACGCGCTCGAACACCAGCGCACGGTCATACTCGTCATACTGATACAT
GGTTCGGACCTCATCAGGGAGGCCGTTACTATGGCTTTTGGGTGTACTGAGTTACAGATT
CAGGTTGGCGGTAATTATACGGATCAGATGGACTTTAAGCATCGCGGGGCAAGTCGGGTC
GCCGCGATGAGGCCCTAAAGGGCGACACCGTCCGTGCGCTTCAACTCACCAATTTTCTCC
AGCCGCGCCCGCACGATGTTGCGGCTGATATTCAGCAAGCGCCCGGTCTGCAACTGATTG
CCATGACAGAAGCGGTACGCGCTGCGAAACACCGTCTGCTCGATATGCTCGTACAAGTCC
GGGATGTTCTGCTCGAACAGCGCCGTCAGCGCCGCTTCAAGGCTTGGCGGCTCGCTGGCG
ATACGCAGCGGCTGGCTGTGTTCTTCCTGGCGGATGCCCACCGAGCGCATGTCCACCAGG
TGCAGGTCGGCCGGCTGCACCACCTGTTGCCGGCACACCAGCAGCGCATGGTGAATGGCG
TTTTCCAGCTCGCGGATGTTGCCCGGCCAGCTGTGCGAGAGCAGCTTGCGTTCGCTTTCC
AGGCTCAGGCTGGCGCGGCTGTAACCCAGGCGCTGGCAGTGCTCTTCAAGGAAAAACTCA
GCCAGCGGCAGGATATCCCCAGGCCGTTCGCGCAGCGGCGGCAGGCGGATGGTTGCCACG
TGCAGACGGTAGAACAGGTCTTCACGGAAATGCCCGGCCACCACCGCATCGGCAAGGTTG
ACGTTGGTCGCCGCCACCAGGCGCACGTTGATCGGGATCGGTGTGCGCGAACCGAGGCGC
ACCACTTCGCGCTCCTGCAGCACGCGCAGTAATTTCACCTGCATGTTCAACGGCAGGTCG
CCGATTTCATCGAGGAACAGCGTGCCGCCATTGGCCGCTTCGAACCAACCGGCCTTGCTG
TTGGTGGCACCGGTAAAGGCGCCCTTCTCGTGGCCGAACAGTTCGCTCTCGACCAGGGTT
TCGGCGAAGGCGCCGCAGTTGACCGCCACGAACGGCTCGCGCCCGCGGCGGCTGAGTTGA
TGGATATGGCGGGCGACCAGCTCCTTGCCGGTGCCGGTCTCGCCGATGATCAGGGTGTTG
GCTTCACTCGGCGCCAGGCGTTCGATGCGGCTGAGCAGTTCCTGGGAGCGCGGGTCCTTG
AACACCAGAACGGTGGCGCGAACGGATTTGGTCAGTTCCCGGGCGTGGGGATGGGTTATC
AGCGACATGGTGCATTCCTGGCAGTGAAAGCGCAGGGCCATAGTGCCCGAAACAAATTAG
AACAAATAATTATTAATTAGTATTTATATATTCCAATTAGAGATATGCACTTGAGGCTGC
TGCCACAGCAGCAGTCGCCCAGCAACCCGTGGCTGCCAGCCAGCATCGACGCGCCGCCAG
GATTGCCCTTGAAGGCATTTCGGCCCCGCAAAACCGAGCCCTGCAGCGCCCTGGCACGCA
TTTCGCTCAGGCCTGGCAAACGCACCGTGCAAGGACCTCTCGATGAAACTGGAAAAAACC
TTCGCCTTTGGCCTGAGCCTTTTGGCCCTGTCGCTCAGCGCCGTGGCCGCAGAAACCTTC
GCGCCAAAGCCCGACCCGCTGCAAGGCGATGGCCGGGTCTCGGCGTTCTACAGCTGGAGC
CAGGCGATCCCTGGCAAACCGGGCAAACTGCTGCGCAGCGAACCGCTGGAAAAGACCCTG
AGCCTGCCTGGCGCCGCCTCGCAACTGCGCATTCTCTACAGCTCTACCGACGGCATCGAC
GGCAAGACCCCGGTGGCGGTCTCCGGCGCGCTGTTCATCCCCAAAGGCCAGGCGCCGGCA
GGCGGCTGGCCAGTAGTGACCTGGGGCCATGGCACGGTGGGCGTGGCGGATGTCTGCGCG
CCGTCCTGGGCCGGGCGCTCGTACCGCGACGTGCAGTACCTGGCGCGCTGGCTCAACGAG
GGCTACGCCATCGTCGCAACCGACTACCAGGGCCTGGGCGTGCCCGGCGGCCATCCGCTG
CTGAACAACCGCATGGCCGCCTACGGCATCCTCGATGCCGCCCGCGCGGTGATCGCCGGG
GTGCCGGGGTTGGCCAACAAGGTGCTGGTGGTCGGCCAGTCCCAGGGCGGCGCCGGCGCC
TTCGCCTCGGCCGCCTATGCGCCCACCTATGCCCCGGACCTGGGCCTGAAGGGCAGCGTC
GGCACCGGGGTGATCTACACCGTCGGCGCCAAGAACGTCGGCGAACAGGACCAGGACAAG
GTCGACGCCTCGCTGGCCTACGGTTTCTACACCCTGCTGGCGGCGCAGCAGTACGACCCG
AGCATCGACCCACGCGACTTCTACACCGACAAGGCCCTGCCGCTGTTCGAACAAGCGCGC
AGCACTTGCCTGTCGTCGCTGGTGGCCGATGTGCTCGGCACCGGCCTGACCCCGGCCAAC
ACCCGCAAGGCCAACAACGGCGAGCAGCTCAAGCCGTGGCTGGCGCAAGTCTCCTACCCG
ACCCTGAAACTCGCCCAGCCGATCTTCATCGGCACCGGCGCCGAAGACAAGACCCCGGCG
GCCGCTACCCAGGTGGCGCTGATGCAGGACGCCTGCAAGACCGGCTCGATCGTCGAAGGC
CACCTGTACAAGGGGCTGGGCCACAGCGAGACGGTCAACGCCTCGCTCAAGGACTCGCTG
CCGTTTGCCCGCAAGGTGTTCAACGACCAGCCCATCGCCCCCCTCTGCAACCCCACCGTG
CAATAAGGACGCTGACCGTGAGCATTGAGTTCTTCACCCGCCTGCCCTTGCACGGCGAAA
CCCAGTTCCTCCCCGGCGACCCGCGCAACCGCGGCGACTGGCATGCCGGCGGCGACAGCA
CCGGCGCCGTGTCGAACTTTGCCGTGGGTGATCACTTCACCTACATCGACTACCTCGGGC
AGATCGCCCGCGCCGCCGAAATCAACGGCTTCGGTGGCGCGCTGATGGTCAACGCGCCGT
CCGGCGAAGAGCCCTGGACAGTGTGCTCGCTGCTGGCCCGCGAAACCCGCACCTTGAGCT
ACGTCACCGCCTTCCAGCCCTACCACTACACGCCCTGGATCGCGGTGCAGCAAGCGGCGA
CCTACCAGCGCGCCAGCGGCAACCGCCTGGTGTGGAACATCATCAATGGCGGCTCGGATG
CCGTGCAGCGCCAGGTTGGCGACTTCAGCGACCACGATGAACGTTACGAGCGCGCCACCG
AGTTCATGGACGTGGTCAAGGGTTACTGGCACTCGGAGAACTTCCACTACCAGGGGCGCT
TCTACAAGGCCGAAGGTGGCGGCCTGCGCGGCCCGCAGAAAAAGGCCGAGTTGCCGCTGA
TCTGCACCGCCGGCTCGTCGATCGCAGCACGGGAATTCGCCGCCCGCCACGCCGACTTCT
ACCTGATGCGCGCCGAGCACCCGGACGAGATCCGCACGCTGATAGCCGACATTCGCGAGC
GCGCGCTCAAGCATGGCCGCAGCAATATCCGCTTCGGCCTGTCGATCGATGTGATTACCC
GCGAGACCGAAGCCCAGGCATTGGCCGAGGCCAGGCGCTTCTTCGACGAAGGCGTGGCCA
AAGGTGCGGTCAAGGCTGTGGCCGCCCATGCCGGGCTGCGCACCGCGCGCAAGCTCAGTT
ACGAAAACGAGTACGCGGCCAAGGACGAAACCCGGCCGTTCGACGACTTTTTCATCTACC
CCAACGTCTGGGCCGGCTTCGGCTATATCGGCATTCCGCCGGGCCTGGCGCTGGTCGGCA
GCTACGCCAACGTGGTGGCGCGGATTCGCGAGTACAACGCGCTGGGCATCGACCTGTTCT
TCCTCGCCGGCTACCCGCACCTGGAAGAAGCCTACCGCTTGGGCGAGCACATCCTCCCGC
ACTTTCGCGGCGAACGGGCGCCGCTCAAGCGCATCGACACCCAGGCGCCAGCCCTGCGTG
CAGCAGGAGCCTGAGGCCATGGACCTTTTCGATCAGCAGCGCCGACGCTTTCTCGGCTAC
AGCCTGGCGCTGGGCGGCGGCCTGCTGCTCAGCGGCTGCGGCCCTGACGCACCGGCCGCC
AGCAGCCCGGCCAGCGACCAGCCGCGCCATGGCGGGCGCCTGCGCCTGGGCGTGCTGGCC
GGCGGTCAGGTCGGCAACCTCGATGCCCACAAACCGATCGGCAGCGGCATCGTCCGCGGC
TTTGCCCTGTACAGCAAGCTGTGGGAATGGGACGAGCAGATGCAGCCGCGCCTGGCCCTG
GCTGAAGAAGCCGAAGCCAGCGCCGACGCCAGCAGCTGGACCGTGCGCCTGCGTCAGGGT
CTTGAGTTTCACAACGGCAAGAGCATCGATGCCGACGACCTGATCTTTTCCATTCGCCGC
CTGACCGACCCGCAACTGGCGTCGCCTTACGCCGCGCTGCTGCACTGGGTCGATCGCGAC
AACCTGGAGAAACTCGACGCGCGCACCGTGCGCATCCGCTTCAAGGACGGGCGCAGCTAC
CTGCCGCTGGCCGAAACCTGGGTCAACTTCGGCGGCATCGTCCCGGTCGATTACCACCCG
GTGACCAACCCGGTGGGTGCCGGGCCGTACAAGCTGAAAAGCTTTAGCCCCGGCCAGCGC
TCGGTGTTCAGCCGCTTCGAGAACTACTACAAGGACGGCAAACCCTACGCCGATGAACTG
GAGATCATCGACTTCAAAGACCAGGTCTCGCGCCTGGCGGCCTTGCGCGCCGGGCAGATC
GACATGGCCAACGGCCTGCCCAGCGAGCAGCTGCAGATCATCGAACGCGACCCGCGCCTG
CAACTGGTGACTTCGGTCAGCGGCAACTGGTTGTCGTTCGAGATGAACACCAGCAAACCG
CCGTTCGACAACCCCAAGGTGCGCGAGGCGTTTCGCCTCCTCGCCGACCGCCCGGAGCTG
GTGCGCCGTGCCTTGAACGGCCAGGGCCGGGTGGCCAACGACCTGTACGCACCTGATGAC
CCGACCTTCAACCACAGCCTCGGCCCGCGCCCCCATGACCCGCAACGGGCGGCGCAATTG
CTGCGCGAAGCCGGCTACGAGCAGTTGCAAGTCGAGCTGGTGACCACCAGCGGCCCGGCC
CTGGCCTCGGCGCTGGTGTTCGCCGAACAGGCCAAGGCCATCGGTGTGAACCTCAAGGTG
CGCCAGGTCGACCAGGCCACCTTCGACGGCCCGCAGCACGACCAGTGGCAACTGAGCACT
GGCGGCACCATCGGCGCGCCGTTTCTGGCCAGCGCCATGCACATCGATGCGCCCTTCGCC
GTGGCCAACAAGACCCACTTCAACGACCCGCAGTTCAGCGAACTGTTCCTCCAGGCCATG
GCCCAGCCGGACCTGGCCAAGCGCAGCGCACTGGTGCACCAGGCCCAGCAGATTCAGTAT
GAGCGCGGCGGCTTGCTGATCTGGGGCTATGTGAATCTGCTCGATGCGTTTTCGCGCCAG
GTCGGCGGCGCCGCAGCCGAGCAGACACTGTTCAGCACCTGGCGTTTCGACAACCTCTGG
CTGCGCGGCCAGGCCTAGCGCAATCCAGCCTGACGCTGACGGTACTCCCCCGGCGTCAGC
TGCGCATAGCGCAAAAAGAACCGGCTGAAGTACGCCGGGTCCTTGAAGCCCAGGCGGTAG
CAGATCTCGTTGGCCGAGCTGCCGGTGTACAGCAGCAGACGCCGTGCTTCCTGCATCAGG
CGTTCGAGAATCAGGCGCTTGGACGGCAGGTCCGCGATGCGCCGGCACACTTCGTTGAGC
CGCGCTTCGGTGACGCCGATGCCCTGGGCATAGCGCGCCAGCGGCCAGTGCTCAAGGTAG
TGGGCCTCGATCAGTTCATTGAAACGATGAAACACCTGCAAGTCTTCATGACGGGTTTGC
CGCGCCGGCAGCGAGCGCGCGCACAGGCGCAGCAGGCTGGTCATGATCAGCCGCGTCAGG
CTTTCCAGCGCCGCCCCGCGCCCGGCGGCGCTGGCGTTGATTTCACTGTGCAGCTCATCG
AACAGCAGCGCCAGGCGCCGCGCCTCGGCGGCGTAGCTTGGTTCCAGGCCGCTCAAGGCC
ACGCAGGCCGGCGCCACTTGCGGCCCCGGCGCCAATCCGGAATCGGCTTCAAGTAGCTGC
CAGACCAGTTGCTGGCGCACGGTCAGCACATGGCCGTCAGCATCGGGTTCGGTTACGAAG
GAATGCGGGATGGTCGGTGGCGTAAGGAAAAACATCGGCCCCGATTCGACGTACTGCTGA
TCGTCCAGGTACACCCGCACCGTGCCGCTTTTGACGTAATGCACCTGAAAAAACCGGTCA
TGGCGGTGCACCGGCATATTGCGGCCGAAAAACCCGGCGAGGTTGCCGAGCTTGTCGTAG
TGCACCTCGGCATCGCTGTAGCGCTGATCGTAGACCTGGCCGATGTTGATGTTGGGGATT
GGTTGTTGCTCGCGCATGGCCCTGCTCACGCCTGTTGTTATGCGGCCAGCTTACTCCTGC
AGCAAGCCGCTTGCATTTCGTTAACATCTTAATTATAACGTTAACACATTAACAATTATT
CGAGCAGGGACCCTGCCCCTGCCCCAGCCAGGAGAACCCCATGAGCCGTGCCTTGCACGA
TGCTGCCAGCGGTACCTTGTTCGGCGTTGCGCTGAACTACCAGGGCCTGCTTGACCAGCG
TCTCGCCGAATTCGAACAGCCGCCCTATCAAAAGCCACCGGTCAAGCCGGTGCTGTTCAT
CAAGACCCCCAACACCCGCAATGGCCATGGCCAGCCGGTGGTCTACCCGCAAGGCATCGA
GCACCTGCAACCGGGCCCGGCCCTGGGTGTGGTGATCGGCAAGCGTGCCACCCGGGTCAG
CGTCGACGAGGCCCTCAGCCATGTCGCCGGCTACACCATCGTCAACGAATTCAGCCTGCC
CGAAGACAGCTACTACCGCCCGGCGGTCAAGGCCAAGTGCCGCGACGGTTTCTGCGCCCT
GGGCCCTGAACTGGTGCCGGCCGCGCAGGTCGCCGACCCGCAGCAACTGAGCATCAAGCT
GTTCGTCAACGGCGCCCTGCGCCAGCACAACAGCACCGCCAACATGGTTCGCAGCGTCGC
CCAGCTGATCGCCGAGATCAGCGAATTCATGACCCTGCACGAAGGCGATGTGCTGATTAC
CGGCACCCCCGAAGGCCGCGTCGATGTGCTGCCCGGGGACCAGGTTGAAGTCGAGATCAG
CGGCCTCGGACGCCTGACCAACAGCATCGTTGCCGCGCAGGAGAAGCGCTGATGAAACAC
GCACGTATCCGTTACCAGGGCGAAGTCCACGCCGTCACCGTCGAGGCCGACAACGCCGTG
CGCCTGGCCGATGGCCGCTTGCTCGCCGAGCAGCAGGTCGAGTGGCTGCCACCGGCCACC
GGCAATATGTTCGCCCTGGGCCTGAACTACGCCGACCACGCCGCCGAGCTTGCCTTCACA
CCGCCCACCGAACCGCTGGCGTTCGTCAAATCGGTGGGCACCTACACCGGCCACAACCAG
GTCAGCTGGCGCCCGGACAACGTCGCCTACATGCACTATGAGTGCGAACTGGTGGCAGTG
ATCGGCAAGCCTGCGCGCAACGTCAAGCGCGAGGATGCGCTGGAGTACCTGGCCGGCTAC
ACGGTGTGCAACGACTACGCGATTCGCGATTACCTGGAGAACTACTACCGTCCCAACCTG
CGGGTCAAGAACCGCGACGCCACCACCCCGGTCGGGCCGTGGATCGTCGATGTCGCCGAT
GTGCCGGATGCCTCCAACCTGACCTTGCGCACCTGGATCAACGGTGAGCTCAAGCAGCAA
GGCAGTACCAAGGACATGATTTTCGACATCCCCTACCTGATCGAATACCTGTCCAGCTTC
ATGACCCTGCAGCCGGGCGACATGATCGCCACCGGCACCCCTGAAGGCCTGGCCGACGTG
GTGCCGGGCGATGAAGTGGTGGTCGAAGTCGAAGGCGTCGGGCGCCTGGTCAACCGTATT
GTCAGCGAAGCCGAGTTCTTCGCCCTCAACCGCCAAGAGGCATGAGCAGCATGATCAAAC
ACTGGATCAACGGCCGTGAGGTCGAAAGCAAAGACGTGTTCGTCAACTACAACCCGGCCA
CCGGCGAGGCCATTGGCGAAGTCGCCAGCGGCGGCGCCGAAGAAGTAGCCCAGGCGGTAG
CGGCAGCGAAAGAGGCGTTCCCGAAATGGGCCAACACCCCGGCCAAGGAGCGCGCGCGGC
TGATGCGCAAGCTCGGCGAGCTGATCGAGCAGAACGTGCCGCACCTGGCTGAGCTTGAAA
CCCTCGACACCGGTTTGCCGATCCACCAGACCAAGAACGTGCTGATCCCGCGGGCCTCGC
ATAACTTCGACTTTTTCGCCGAAGTCTGCACACGCATGGACGGCCATACCTACCCGGTCG
ACGACCAGATGCTCAACTACACCCTGTACCAGCCGGTGGGCGTGTGCGGGCTGGTGTCGC
CGTGGAACGTGCCATTCATGACCGCCACCTGGAAGACCGCGCCGTGCCTGGCCCTGGGCA
ACACCGCAGTGCTGAAGATGAGCGAACTGTCGCCGCTGACCGCCAACGAACTGGGGCGCC
TGGCGGTGGAAGCCGGCATCCCCAACGGCGTGCTCAACGTCATCCAGGGCTACGGCGCCA
CCGCTGGCGACGCCCTGGTACGCCACCCCGACGTGCGTGCCATCTCCTTTACCGGTGGCA
CCGCCACCGGCAAGAAGATCATGCAGACTGCGGGCCTGAAGAAGTACTCCATGGAGCTGG
GCGGCAAGTCGCCGGTGCTGATTTTTGAAGACGCCGACCTTGAGCGCGCCCTGGATGCGG
CGCTGTTCACCATCTTCTCGCTCAATGGCGAGCGCTGCACCGCCGGCAGCCGTATCTTCA
TCCAGCAGAGCGTCTACCCGCAGTTCGTCGCCGAGTTTGCCGCGCGGGCCAAGCGCCTGA
TCGTCGGCGACCCGCAAGACCCGCAAACCCAGGTAGGCTCGATGATCACTCAGGCCCACT
ATGACAAGGTCAGCGGTTACATCAAGATCGGCATCGAAGAAGGCGCGACCCTGCTCGCTG
GCGGCCTTGAGCGCCCGGCCAACCTGCCGGCGCACCTGGCCCGCGGGCAGTTCATTCAGC
CGACGGTGTTTGCCGACGTGAACAACAGCATGCGCATCGCCCAGGAAGAAATCTTCGGCC
CGGTGGTGTGTTTGATCCCCTTCAAGGACGAAGCCGAGGCGCTGCGACTGGCCAACGACA
CCGAGTATGGCCTGGCCTCGTACATCTGGACGCAGGACATCGGCAAGGCGCATCGTCTGG
CCCGCGGCATCGAGGCCGGCATGGTGTTCATCAACAGCCAGAACGTGCGCGACCTGCGCC
AGCCGTTCGGCGGGGTCAAGGGTTCAGGCACCGGCCGTGAGGGCGGGCAGTACAGCTTCG
AGGTGTTTGCCGAGATCAAGAACGTGTGTATCTCGATGGGCAGTCACCATATTCCGCGCT
GGGGCGTCTGACAGCATCGCGGGGCAAGCCCGCTCCCACAGGTTTTGAGGCTGCCTTGTG
GGAGCGGGCTTGACCCGCGATGAGGCGCAACCGATCGCACACAAGAACAACAATTTCCAG
GAGTTCCATCATGGGCGAAGTCGTCCTGGCAGCCAAAGTCTGCCACGTACCCTCGATGTA
CCTGTCCGAACTGCCCGGCAAGCACCATGGCTGCCGCGAGGCGGCGATCGCCGGGCACAA
GGAAATCGGCCGCCGCGCCCGCGAACTGGGCGCCGACACCGCCGTGGTGTTCGACGTCCA
CTGGCTGGTCAACAGCGGCTACCACATCAACTGTGGCGAGCACTTCAAGGGCACCTACAC
CAGCAACGAGCTGCCGCACTTCATCAAGAACATGGACTTCGAGTACCCCGGCTGCCCGCA
ACTGGGCGAGCTGATCGGCCTTGAAGCCAACGCCGCCGACGTGCGCACCCTGGCCCACAA
CATCCCAAGCCTTGAGCTTGAATACGGCACCCTGGTGCCGATGCGCTACATGCACATGGA
CGTGCCCGACGCGCATAAGCTCAAGGTCGTGTCGATTGCCGCCTGGTGCGCCTGGCACCG
CCTGGAAGACAGCTTCGCCTTCGGCGCCGCAGTGCGCCGGGCCATCGAAAAGAGCGACCG
CAAAGTGCTGGTGCTGGCCTCCGGTTCGCTGTCGCACCGTTTTTCCGATGACCGCAACGC
CGAAGCCAACATCCACAACTGGACCCGCGAATTCGACAAGCAGATGGACCTGCGCGTGGT
CGAGCTGTGGAAGCAGGGCCGCTTCAAGGAGTTCTGCGCGATGCTCCCGGACTACGCCAA
CCACTGCTACGGCGAAGGCGGCATGCACGACACGGCGATGCTCCTGGGCCTGCTTGGCGG
CGCCGACTACAACAAGCCGGTCGAGGTCCTGACCGAGCCGTTCGGCAGCTCCGGCACCGG
GCAAATCAACGCCATCTTCCCGCTGTAGCGCGAAGGCAGCAGCCACAAGCTTCAAGCCAC
AAGCTGCAAGCGAAGAGCACGCGCTCTTGCCGCTTGTAGCTTGCCGCTTGCCGCCGTTCA
AACGGAGATCTTCATGCCGCATTTCATCATTGAGTACACCGACAACATCGAGCAACAGGC
CGACCTGCCCGGCCTGTTCGCCAAGGTCCACGCCAGCCTGGGCGCCAGCGGCGTGTTCCC
CCTGGGCGGCATCCGCAGCCGTGGCGTGCGCCTGGACAGCTGGCGCATGGCCGATGGCAA
GCACGATTACGCCTTCGTCCACATGACCCTCAAGGTCGGCCACGGCCGCGATCTGCAAAC
CCGCACCGAGGTCGCCGAGGCGCTGTTCGCGGTGATCACCGCGCACTTTGCCGAGCTGCA
AAGTCAACGCCTGCTGGCGCTGTCGTTCGAGATGATCGAGCTGCACCCGCAGCTGAACTT
CAAACAGAACAACGTTCACGCCTTTTTGCAAAACCAGGCGGGCTGAACCACAGCCACCCG
CCCTCCCCAACGGCCCTCTGACAAAAAGTACAAGATCATGAGCACAGCCAATACTGCCCA
ACACGCTGCCCTTGCCCAACATGACTCGACCCACAGCAAGATCACCTGGCGGCTGATGCC
GCTGCTGCTGATTTGCTACCTGTTCGCTCACCTGGACCGCATCAACATTGGTTTTGCCAA
GATGCAGATGAGCAGCGACCTGCACTTCAGCGACACGGTCTACGGCTTTGGTGCCGGGCT
GTTCTTCATTGCCTACGCGCTGTTCGGCGTACCCAGCAACATGGCCCTGGACCGCGTCGG
CCCACGGCGCTGGATCGCCACCCTGATGGTGGTCTGGGGCACGCTGTCGACCAGCATGCT
CTGGGTCGAATCGGCCTCGGGCTTCTATGTCCTGCGCTTTTTGCTCGGCGTCGCTGAAGC
CGGCTTCTTCCCCGGCATCCTGGTTTACCTCAACCGCTGGTACCCGGCCCGCCGTCGTGG
GCAGATCACCGCGCTGTTCGCCATCGCCGTGCCCATGGCCGGGGTGGTCGGCGGGCCGCT
GTCGGGCGGCATCCTCGAGCTGTTCCACGACGCCGCCGGCCTGCGTGGCTGGCAGTGGAT
GTTCCTGATCGAAGGCGCGCCGGTGGTGTTGCTCGGCCTGGTGGTACTCAAGTGCCTGCC
CGACAGCTTCGAGAGTGTCAGCTGGCTGAACGGCACTGAAAAGCAGCAACTGCGCGAGCA
ACTGAACCAGGAAGAGCAGCGCAAATCCATCACCTCGTTTGCCGGCATCCTGCGTGACAG
CCAGGTCTGGCTGCTGGTGGCGGTGTACTTTGCGGTGATGCTGGCGGTCAACACCCTGGC
GTTCTGGATGCCGACCCTGATCCACGGCGCCGGCATCGGCAGCGATGGCCGCGTCGGGCT
TTTGAGCGCCGTGCCGTACCTGGCCGGGTGCTTCTTCATGATCGCCTGTGGCCGTTCCTC
CGACCGTCAGCGTGAACGCCGCTGGCACCTGTGCGTGCCGCTGCTGATGTCGGCCACCGG
CATCGCCGTGGCCGGCCTGGCACCCGGCAACCCGGTGATGGTGCTGGGCGGCCTGATCAT
CGCCGGCATGGGCGCCAGCGCTGCCTTGCCGATGTTCTGGCAGCTGCCGCCGGCATTCCT
GTCGAACACCACCCAGGCCGCCGGTATCGCCCTGATCAGCTCGTTCGGCAGCATCGCCTC
GTTCCTCGCCCCGTACCTGATCGGCTGGATGCGCGACACCACCCAGAGCGCCAGCCTGGC
CCTGTACGTACTGGCGCTGTTCATCACCCTCGGCGGCTTGCTGGTGCTGCGCACCAAGGC
TGCCATCGTCAACCCTCAGTAAGAGATTTCGCCATGCTTGACCACAGCCAGATCCTGCAA
GCCGCCGCCCAGCTCGAGCGCGCCGAACGCAGCCGCGAACAGGTGCGGCAGTTCTCCCTG
GAGCACCCGGGCATCAGCATCGAGGACGCCTACGCCATCCAGCGCGCCTGGGTCGCACAA
AAAATCGAGGGCGGGCGCAAGCTGGTCGGCCACAAGATCGGCCTGACCTCACGGGCCATG
CAGGTGTCATCGAACATCACCGAACCGGACTACGGCGCGCTGCTCGATGACATGTTCTTC
GACGAAGGCAGCGACATTCCCTTCGAGCGCTTTATCGTGCCGCGGGTCGAGGTGGAGCTG
GCGTTCGTCCTCGGCAAGCCGCTCAAGGGCCCGAACGTGACCCTGTTCGACGTGCTCGAT
GCCACCGAGTGGGTGATCCCGGCGCTGGAGATCATCGATGCGCGCATCCAGCAGATCGAC
CCGCAGACCCAGGCCACCCGCAAGGTCTTCGACACCATCTCCGACAACGCCGCCAACGCC
GGCGTGGTCATGGGCGGGCGCGCGGTGCGTCCGGGCGATATCGACCTGCGCAAGGTGCCG
GCGGTGCTCTACCGCAACGGCGTGATCGAAGAGTCCGGGGTCTCGGCGGCGGTGCTCAAC
CACCCGGCCAAGGGCGTCGCCTGGCTGGCCAACAAGCTGGCGCCGTACGACGTCACCCTT
GAAGCCGGGCAAATCATTCTCGGCGGCTCCTTCACCCGCCCGGTGGCGGCCAACCCCGGC
GATACCTTCCATGTCGACTACGACATGCTCGGTTCGATTGCCTGCCGTTTCGTTTGAGGA
ATTGCCCATGGACATGCCCGTCAACCGCTTCAAACAACGCCTGCAACGCGGCGAGGCGCA
AATCGGCCTGTGGCTTGGCCTGGCCGAGCCGTACTGTGCCGAGCTTGCCGCCAACGCCGG
TTTCGACTGGCTGCTGATCGACGGCGAACACGCGCCCAACGACCTGCGCGGCATGCTCGG
CCAGTTGCAGGCCATCGCCCCCTACCCGGCCCAGGCGATCATCCGCCCGGTGATCGGCGA
CACCGCGCTGATCAAGCAGGTGCTGGATATCGGCGCACAAACCCTGCTGGTGCCGATGGT
CGAAAGCGCCGGGCAGGCCCGCGAACTGGTGCGCGCCATGCACTACCCGCCCAAGGGCGT
GCGTGGCGTCGGCAGCGCCCTGGCGCGGGCCTCGCGCTGGAACAGCATCGCCGGCTACCT
CGAGCAGGCCGATGAACAGATGTGCCTGCTGGTGCAGATCGAAAGCCTTGAAGGGCTGCG
CAACCTCGAGGCAATTGCTGCGGTCGAGGGCGTTGACGGGGTGTTCATCGGCCCGGCGGA
CTTGAGTGCCTCCATGGGCTATCGTGGCAACCCCGGGCACCCCGAGGTGCAAGCGGCGAT
TGAACAGGCGATCGTGCAGATTCAGAAGGCCGGCAAGGCGGCGGGAATTCTCAGTGCCGA
TGAGGGCCTGGCGCGGCGCTACCTGGAACTGGGCGCAGGCTTCGTCGCGGTGGGGGTCGA
TACCACGGTGTTGATGAAGGGCTTGCAGGGGTTGGCGGGTAAGTTCAAGGGGGATGTGGT
AGTGAGCTCGTCTGGGCCTTCTGTGTATTGACTGTACTGGCCTCATCGCGGGTCAAGCCC
GCTCCTGCACATCCCGTAGGAGCGGGCTTGACCCGCGATGCAGTCACCGCCCCACCTGCT
TCAACTCCTCCAGCAAGCCCAGCAACGCCTGCAGCTTCTGCTCGCCGAACTGCTCCTGAA
TGCGCCGGTAATTGCTCTCCATGCACTGGCTCATCGAAGCAAAAATCTCCTCGCCCTTTT
GCGCCAGGTTGACCAGCACCCGGCGCTGGTCCTGTTCGGCCTTGCGCCGGCTGACCAGGC
CGGCCGCCTCCATGCGTACCAGCACCCCGGTCATGCTCGGCTTGAGGATGCAGGCCAGTT
CCGCCAGGCGGTAGATCTCCATTTCGCCCTGTTGGCGCAGGATACGGATCACCCGCCACT
GCTGCTCGGTGAGCCCGTGCTGGTTGAGCGAGGGGCGGAAAAAACGCATGGCCGCTTCGC
GGGCTTGCAACAAGGTCAGGGTCAACGACGGGCGCGGCTGGGGCATGGGAAGGCTAATCA
TCAGGCTATTTTGTTAACACTTTAACAAAATCAACGCCTTGCCACAGCCCTGGCACCGGC
AGTCAAGCCCGGCGGCACGCAGGGTCAAGACGCAGGCGCCGGGCAAGGCCTTAATAGAGC
CCATCAGTACTTCACTTTTCAGGCTGCGCCATGATCAACATCGAAACGCCGACCTACTAC
ACCGCCACCAAAAAATACAACCTGAGCTTCCCGACCCTGGAACAGGACGTGGACGCCGAC
GTGGTCATCATCGGCGGCGGCTTTTCCGGGATCAACACGGCCCTGGAGCTGGCGGAAAAA
GGCATCACCAACATCGTCGTACTCGAAGCCCGCTACCTGGGCTTTGGTGGCACCGGGCGC
AATGGCGGGCAGATCATGGCCGGCATCGGCCATGATCTGGAGAAGATCAAACAGCACGTC
GGCGACGATGGCCTGCGGCAGATCTTCGAGATCAGCGACCTGGGCGCCGACATCATCAAG
AACCGCATCGCCAAGTACGCCATCGACGCCGACTTCTGTCACGGCTATGGCTACATGGGC
TTCAACGCCCGCCAGGAAAAAACCCTGCGCGCCTGGGAAAAAGACTTCAAGTCAGTCAAC
TCCCAGCATGAGATCCGATTTCTCGGTGGCAGCGAGGTCAAGCAGATCATCGGCTCCGAC
ACCTACAGCAGCGCCTTGCTGCACATGGGCGGTGGCCATGTGCACTCGCTGAACCTGTTG
CTCGGTGAAGCCAAGGCGCTCAGCGAACACGGCGTGCGCATTTTCGAGAACAGCCCGGCG
CTGCAGGTGCAGTACGGCGAGCGCATCCGCGTGCGCACCGGGCGCGGTTCGGTGACCGCC
AGCAAGCTGCTGTGGGCTTGCGACAGTTTCCTCAACAAGCTGGAGCCGGAGCTGCACCGC
TCGACCATCAACACCTACGCCTTCCAGATGATGACCGAGCCGCTGCCAGACGAGCTGATC
CAGCGCATTAGCCCGATTCGCGGGGCCTACAGCGACATCCGCCCGGTGATCGATTACTAC
CGGGTGACCAATGAGAATCGCCTGCTGTTTGGTGCCGCCACGCCGCTGGTCGAACACATC
CCGGGCGATCTCAAGGCCTGGAACCGCAACCTGATGCTGAAGATTTTCCCCTACCTCAAG
GACGTGAAAATCGACCTGGCCTGGGGCGGGCCGATGGCCTGCAGCCCCAACCTGTTCCCG
CAGATCGGCACCCTGCCCGGTCGGCGCAACGCTTTCTACGTGCAAGGTTATTCCGGTTTT
GGCGTCACCCCCAGCCACATCATCTGCAAGGTCCTGGCCGAAGGCATGAGCGAAGGCTCG
GCGCGCTATGACCTGATCAGCTCGGTGCCACGCCCGACCATCCCGGCCAAGGATCAACTG
CGCTCGGTGCTGCTGACCGCCGGCAAATCCTGGCACCAGCTGTCCGGCTACTGGAATGGC
CGGCGCTAAGCCCCAACTCTTTCAACCCTCAAGGAACACTGCCATGACCCTGACTGCCGT
CACCCCGAACCTCCAGCTCAGCCAACTCGACGCCTGGGGCACCGTTGCCGACCTGGGCTC
GCAGATACTCGAAGGCGAAGTACGCGCCTTCGGCAAAATGACCTTCGGTGCACCGACCGA
CCCGGTCAGCAGCGCCTACTTTGGCACCACCACCGGCAAGTTCCGCATGGTCTACCCGTT
CAACGAACAGGCCGTGGTAGTCACCGGCCAGGTGCGCCTGACCGACGAAGCCACGGGTGT
GAGCCGCACCTACAACGTGGGTGACAGCTGGTTCGTGACCAAGGGCACGCCGGTGCTCTG
GGAGATTCTCAGCGAGAGCTTTGTGAAGCATTACTTTGCGGTGGTCTGACTGAAAGCATC
GCTGGCAAGCCAGCTCCCACAAGTACTGCATGCACCGAACCTGTGGGAGCGGGCTTGACC
CGCGATGAGGCCCTAAAGCCTGGCCAAAGACGCCCCGAACATCCACCAAAGCGCCGCCAA
CCGCCGCTCGAACGCCTCCGCCCCCGCATAGATCAACTCGACATTCAAACTGTCGACGAT
CCCCAGGTAGGCATCGCCATACAAGCGCTGCTGCCCCTCCTCCAGCCCCGGCGCGAACGT
GCGCAACGCCTGGGCAAACAACTCGCCCAACCTCGCCAGGTAGGCCTCGAAGCCGGCACA
GATCACCGGCCGCAGTTCACTGGGCGGGAAGAACGCCGTGCGCAGCATGAAGCGCAAATG
CGCCGAGGCCTGGTAGCGCGCGTTCAAGCGCTCGGCAAAACGTTGCCCCGGCAGCTCGCC
GGTCGGCACCTGCTCGGCAAAGCACGCCTCCAGGTACTCGTGCTCGGCGTGCAGGGCCCG
GGCATAGACCACCTGGAACAGGTCGTCCTTGCCGGCAAAATGCGCATACAACGACGGCTT
GCGCATGCCCGCCGCGGCGGCGATATCGTTGAGCGACGAGGCGTCGTAACCCAGCTCGGC
AAACTGCTCGACGGCAATCGCGCAGATCTTTTCCGCCGACGGCGTCAGGCTTCTCATAGC
GGTGTCTCCCCCAACAAATACGGATCAATGCCCAGCCAGGCTGTGCACCTGCGGCTCGGC
ATGGCGGGTGCTGATGTGCACCAGCAGCGCCACGCACAGCGCCGAAAGGCCGAGCAACAA
CGCCCAGTGCGCCGCGCCCAAAGGCGCCATGATGCCCGACAATGGCGTGGCGAACGACGA
AATGATCAACTGGAAGGCACCGAGCAACGCAGCAGTCGAGCCCAGCGCGGTGCTCTGCGA
AGACATCACCAGCGACATCAGCGTGGCCTCGGCAATGCCCAGGCCGAACATGGCAACCGC
CATGCCGGCAACGATACCCACCAGCCCCGCCGCACTCAGCGCACCGGCCAGCACCAGCAC
GGCGCCGACCAGCATGCACGCCGCGCCCCAGCGGGCCAGGCGCACCAGGCCCTTGCGCGC
CACCAGGCGGCCCGCGGTGATGGCGCCGAGCAGAATGGCCACGCCGGTGGCGCCGAACAG
GGTGCCGAACGCCTCGACCGACAGCCCGAAGTGATGCTGGTAAACGAAAGCGGCCCCGCC
GATGTAGGCAAACAGAAAGAAGAACACCGCCGACAAGGCCAGGGCCGGGCGCAGGAACTG
GCGGTCACGGGCGATCCGTACGTAAGTGCGCAGGAACTCCCGAGGCTGCCAGGCCATGCG
TTTGTCCTCGGGCAAGGTTTCCTTGAGCATCAGCGCCGAGTTGATCAGCACCAGCACGCC
CAATGCCGCCAGCACCAGCATGATCGCCCGCCAGCCAAAGTGCGCACCGACAAAGCCGCC
CAATGCCGGGGCGATCACCGGCGCCAGGCCTTCGATGGTCATCAGCAAGGCGAAGATCTG
CGCCGCCCGCGCGCCTTCGGCAACGTCGCGGACCATGCTCATGATCACCACCAGGGTCAG
GGCGCTACCCAGGCCCTGGATGAAACGCGCCAGCAGCAGGCTGTTGAGGTCGGGCGCGGC
AGCGGCGGCCAGCGAGCTCAAGACGAATACCAGCAAACCGGCAAGCAACGGCCGGCGCCG
ACCGAGGGTGTCGACCAGCGGCCCGAACAACAACTGCCCGGCGCCCATGGCCAGGAGGAA
CACGGTCAGGGTCAGTTGCACCCCGGCATAGGAGGTGGCGAACTCGCTGGCGATGCTTGG
CATGCTGGCCAGGTACATGTCGACCGCCGAGGGCCCGAGGGCGCCGATCAGGGCCAGGGA
AATGGCGAAGCCGACCCGGGCGGTCGGCGTGGAGGCTGCACTGTGCATAGGCTTGATTCC
AGATAAAAACGGGACCTGGCTGGCGCTTGGCGCTCTACCTACCTATCGGTAGGTAGCGAG
GTCGGACGAGCCTATACAGACCGCATCCTGCGGTCAAGTCAGCAACGATCAAACGCTGAT
CAGGCCAGGCTGCTGGCGCGGTAGTCCTTGGGCGACTGCTCGAACTGTTTCTTGAACGAG
CGGCTGAAGTGCGCCGAGTCGGTGAAGCCCCATTTGTAGGCAATGGTGGTGATCGACTCG
CGCTTGAGCACCGGGTTGGCGAGGTCGGCGGCGCTGCGTTTGAGGCGCGCGCGCTGGATG
TAGCGGCAGACGCTGTCGCCCTGCTCTTCGAACAGGCGGTAGAGGTGGCGCACGGAAATG
TTCAGGCGGTTGGCGAGGTTGACCGGGGTCAGGTTGGCCTGGCCGAGGGAGTCATCGATG
ACTTTTTGCACATAACTGCGCAGGTTGGCGCCCTGTATTGAGGCCGGCAACGCGCAGAGG
TCGTCGCTGCCTTCAAGGGCCGAACCGAGCAGCGACAGGAAGGCGCTGTGCAGCGCCTGG
CCCTCGCCCTGCTCGTCTTCGCCGGCGCTTTGCTCTTTGCACAGCTGGTCCATCAGCAGG
TGCAGCATGCGCCCGCAGGCGCGGGTCTGGGAGATCTTGCCGAAGGTGCGGCTGTCGCTG
CCCAACTGCTTGCACACCTCGGCCCGCGACAGCGACAGCGAAGCGTGCTCGATCAGGCCG
AAGGGCATGATTTCGCAGGCACCGGCGGCGTCCATCAGGAGCATTTCGCCGGGCGCCAGC
TGGATGCTGACGCCGTTCTGGGTGATCTGCGAGAAGCCGGTGCGCTGGCTGACCAGAAAG
CAATGCTGGTCGTTGTCGCGGTCGCTGTTCAGGCCCTTGCGGCGGATCAGCCCGGCGTTG
GTACGCAGGTTGGCCAGGGCCAGGCCGCCGCGCGACCAGGTGGAAATCTCGCCGATGAAC
AGCGAGGGGTTGAACGCCAGTTCCGTCTCGTACACCCCGCAGATGTTCTGCATCGTTGCG
TTCCAGCGTTCCAGCGCAGGGCTGCTGGCGTGATGGATACTCATGGGTACCTCCACAATG
GCATCTTGTTTTTGTTGGGCAATAGTTAACATGTTATCTATGTGCGCGCAACTTGCGTGA
AGCAGCCAGAGTGGAAGCAGGTTTGATGCCAGATGGCCGGCTCAGAGCCCGGCCAACAGC
CCCGGCACGCCTTGCAGGGTGGCCAGCAGGTGCTGGCATTGTTCGGGGCTCAGGCGAATG
TAGCGACGAAAGGCCGGCAGGCGGTTGACCACCTCGCTGGCGCCGATGTGTTCGAGGGTC
AGGGTCCATTGGCCGTCGCTTCTGTGCAGGCGCAGGCGCTTGAAGTCCAGGGGCATCAGC
GCCTGCAGCAACGCGCTATCGGCCAGCAGGCGCCGTTGCAGTTCGGCCTGCAACGCCGGC
TCGCCCTGACGCAGCTGAACCCGCAGGCCGCTGCGGCGCAACGACCCGCTGTGGTGCAGT
TCAAGGTGGGCGCTGCCCTGCCCTGTGGCAGGCAGGCTCAGGCTGAATTCGCTCAGCACC
AGGTGCATGAGCAACTGCGCTTCGCAGCGCTCGCGCACCTGCACCGCCTGCCCGGCCCAG
TTGAAGCGACCAAAGCCCGGGCCGAGCACCTCGAAGCTGTCCAGACCGAGGTTGCGTTGC
AGCTTTTCAAGGGTCAGCCCCGGCCGATAGCCGGCCGGCGCCCGATCAGACAGCCTTTGC
CACAGTTGGCGCAGGGCAATAGCCATGTGCAGTCCCCGGTTGATGAGCGAATTCGCGCGC
CAGCACCTCTTCTACCGAAGCCGGCTTGAACGGGTTGACCTTCTGCACCAGTAGCGTCCA
GAACAGCGCATACACCGCGGTGCCGGCCAGCATCAGGCCAAAGGGCACGTAGATGTCGGC
CGGGTCCATGCCCGGCGGGGTAATGAACCACATGCCCAGGACAATACCGACGCTCGAGAG
GATTTGCGGCAGCGGGAACCATGGCGAGCGATAGGCCCGTGGCAGGTCCGGGCGACGGAT
GCGCAGGATCACCACCGACAGCGTTACCAGCAGGTACGCGGTGCTCCAGGCGCACACCGC
CGCCAGCACCAGGTGCATGATGCGGTCGGTGTTGCCGCCCAGCCACAGGGCATGCAGGCA
TGGAATCAAGGCGGCGACGAGGATGCACAGCAGCGGCGTTTTAAAGCGCGGGTGCAGGTA
GGTGAACACCTTGGGCAAGGCGCCGTCCACGGCCATGCCGTAGAGGATCCGCGGCACCCC
GGCCATCAGCGTGTTGATGGTCGCCGCACCGGCGAACAGAAAGCCGATGCCCAGCCACAG
CGGGCCGATATCGCCCATCACCTGTTCGGCAAAGCGCGGGATGGCCATGGGCGTGTCGAG
CAAGTGCACGCCGCTGGCGGCGTCGAGCAATACGTTGTCGACCTGGCGCTTCATCGCTGC
GCCATAGATGAACATGCACGTCGCCACCCCCAGCAGGCCCAGGGCCATGGCCCGTGGCAT
GCTTTTCGCCGACTGGCGCAAATCCGGCGCCAGCGGCGTAACGAACTCGCAGCCGACGAA
CATGAACATGGCCATGCCCACCAGCGAGAGAATGGTCACCAGGTCCGTGCCGACCAGCGA
CACGCCGAACCAGCCCTCCAGCTCCACCGCCGGCGCGGCCATCAGGCCGAGCACGCCGAA
GACCATCAGCGTGGTCCACATGCCGAAGGTGAGGATGATCTCGGCCTTGCCGAAGGCGCT
GACGCCAAAAGCATTGAGGATGGCGAAGATGATCACGAAGCCGACACCCAGCAGCCACGA
ACCACCGGCCGATTCGGCCAGGGTGTTGAGGTGCTCGAAGTTCACCAGGGCCATGACCCC
GGCCAGCATGGTCTCGGCGGTGCCGGCAAAGACGTGGACGATCAGGTAGGCCGACAGCGT
GCCGGTGATGGCGAAAAAGCGCCCCATGCCGCAGTTGATGTAGTCGTACACCGCGCCGGT
GGTCGGCAGGATCGACGCCGCCTCGGCAAAGGTGGTCGCCTGCGCCAGCATCATCACCAC
CGCGATCAGCATGGCCACGGCGAAGGCACTGCCGCCGATACCGAAGCCCATGGTCGCGGT
GAGGATCACCGGGCTTGCCATGATCAGGCCGATGGTACTGGCAAGGGCGGTGGGAAAGCC
GACCGTGCCGCGATTCAGGTGCGCACTGAGCGTGTCGTTGAGCGACATGGCAAAAGACCT
CGAGCAGAAGGATGACAGTGGTCCTACTCTGCGCGCGCTGGCAATGGCCGTCTTGCCCGT
GGCTGCCGTGAAGGTTGTAGCTGGCTGCCAGGCTCAGCCCCGGGCCGGCAGGCGCACGCA
GTCGTGCGGGCCGAGCAGGCGGCCGTCGGCGGCGCGCAACTGCAGGGCCTGGACCGGTTT
GCCGTGTTCGCGGTCGACCAGTTGCGAATGGGCCTCGCCCTCGGCGAAGTAGAACGCCTC
GCCCCACTGGCGCAAGCCGACGATCAACGGGAACAGGCCCAGGCCTTTCTCGGTGAGCAC
GTATTCCTGGTAGGCGCTGCCCTCGGACACCGGCACCAGCTCGAAGATCTGGTGCTCGAC
CAGTTGCCGCAGGCGGGTGCTGAGGATGTTCTTGGCCATGCCCAGGTTGCGCTGGAACTC
ACTGAAGCGCTTCAGGCCATCGAAGGCATCACGCACGATCAGCAGCGACCACCAGTCACC
AATGGCATCGAGGGAACGCGCCACCGGGCATTCGGCGTCTTGCAGGCGGGTACGTTGGAC
CATGGGAAATCTCGCCAGTGAAAGTGGTTGCAATATAAAACCAGTTTCTCTAGCGTACAA
CTGGTTTCATTATGCAACCAGAAGGGTAGACCCCATGCAACCCCAACACCGAATGTCATC
CGCCGTCATCTTGCTGTTCTCCGTGGCCTGTGCCCTGGCGGTTGGCAATGTCTACTACGC
GCAACCCTTGCTCGAAGCCATGGCCCGGGAATTTGCCATCGACCCCGGCCTGGTCGGCCT
GGTGGTGACCCTGACCCAGGTCGGCTATGGCCTGGGCCTGTTGTTGCTGGTGCCGTTGGG
CGATCGCCTCAACCGCCGGCGACTGATCGTCGGCCAGTCGCTGCTCTCGGCCCTGGCCCT
GGTGCTGATCGCCTGGGCGCCGAGCACGCCCTGGCTGCTGCTGGGCATGGGCCTGACCGG
CCTGCTGGCGGTGGTCACCCAGGTGCTGGTGGCCTACGCCGCGACGCTGTCGGCGGCCAG
CGAACGCGGTCATGTCGTGGGGGTGATCACCAGCGGCATCGTCATCGGCATCCTGCTGGC
GCGTACCTTGTCCGGGGCCATGGCTGACCTCGCCGGCTGGCGCTCGATCTACTGGCTGTC
GGCGGCCTTGACCCTGGTGATTGCCGCCCTGCTCTGGCGCGTGCTGCCTCGGCAACAACC
GGTGCAGGCGGCGGGCAGTTACCGCGAGCTGCTGCATTCACTGGCGTTGCTGCTGCGCGA
TGAACCGCTGCTGCGCCGGCGCTCAGTGCTGGCCCTGCTCAGCTTCGCCTCGGCGATGGT
GCTGTGGACGCCGCTGGTGTTGCCCCTGAGCGCCCCGCCGCTGTCGTTGTCGACCAGCGA
AGTGGGCCTGTTCGGCCTGGCGGGCGCAGCAGGTGCGCTGGCGGCGGCGCGGGCCGGGGC
GCTGGTGGATCGCGGCCTGGGCCAGTGGGTCAGTGGCGGCTCGCTGTTATTGATGCTGGC
GTCCTGGGCGGCCATCGCCCTGACTGAATATTCGTTGTGGGCGCTGCTGCTCGGCGTGGT
GGTCTTCGACCTGGGCCTGCAGGCCGTGCACGTCGCCAGCCAGAGCCTGATCTACCGCCT
GCCTGAAGCCACCCACAGCCGGCTGACCGCTGCCTACATGCTGTTCTACTCGGTGGGCAG
TGCCTTCGGCGCGCTGACCTCGACCCTGGCCTATGCCTGGGGCGGCTGGCTGCTGGTGTG
TGCCTATGGCGCGCTGCTCAATGCCGTGGCCCTGGGTTACTGGTGGCTGAGCGAAGGCGC
ACGGGCTCAGAACTGCACGTCGAGTATTACGTTGTCCAGGTAAGTGCCGGCGGGCGGTGT
GGCTTGGTCGGTGTAGACCTTGGCGTTGTAGTTGAAGATCTGGCTGCCGGTGCCGGTGCC
CACACCGGGGTTGATATCGGCGTCGCTGCTGGCCCGCCGGGCCGTGGTGACGCTGCCCCA
ACGCACGCTGCCGGCGCTCTTGAAGATGTCATAGGCCATATAGTTGTTGGCCGCCGACTT
CATCCGCCGGCGCCCGGCTGAGACATTCTGGCCATCGTCCAGGCCCACGGTGTAGTTGCT
GCCCTTGGTGCAGGAGACATTGACGTTGCTGTTGACCGTGCTGAAGCCGCCGACCACCGG
CGCGCTACCGAAGCTGATGTTGGGGCTGGTGATCTGGCAGTCATTGGTGACCGTCAGGCT
CACGGTCAGGCTGGTGGTGCCGGTGAGGTTCTGCCGGCCCAGGCAGATGCTGCCGATGCC
GATGCCCCAGCAGTAGCTGATGTTCCAGTACACCGTCAGGACTTCCTGATAAAGACCGGC
GGCAACGTTGCTGCCGCTCAGGCTCTTGAGGTAGAGCGGCACCGACTTGGGCGTGGTGCC
GTTGAGCAGGCCCAAGGCATCGAGGATGCCGTTGCGGGCAAAGTCGTAAGGCAGGCTGCG
GGCGATCGGGTAGTTGGTGGTGTTGTTGGCGTACAGGGTGTAGCCGATCACATCGCCCGT
GGGGCCGAGCAGGCCGGTACTGCCGGCCGGTGGGGTGAAAGTGGCGTAGAAGTGATCGTC
GCTGGCCAGCAGGCTGACCAGCGAGCCGGTGCATTGCAGCCCGCCATTGAGGGTCGAGGC
CGACTGCACGGTGGTGCGCACCAGGGTCGAGCTGACACTGCCAAAGCTTGCCGGCGCGGT
ATCGATCACCGAGCACAACGCGTGCACCTGGGGGCTGGCGAGCAAGGCCAGGAGCATCAG
CAGGCGCTTCATTGGCACACCAGCGGGCCGATCAGCGGCACCTGGTCCTGCTCGGGCGCC
AGCTTGAACTGCACCCGGCAACTGCCGCCGTTGGCGATCTGCACCTGCAGGCTGTTGTCC
GCGGCCAGCCCTTCCAGGTACACCAGCCCGTCCCAGCCGACCACCGCCAGCGCCCCGCTC
TGCTCATGGCGCACCTGGCTACCCAGGGGCAGTTCCTTATGGTTGCCATCGACCAGGACG
ATGCTCGCCGCCACCACCCGTTGCAGCGGGAATTCCAGCAGGTAGCCGCTGCCCCGGCGC
ACCGCCACCCGCTGCTCGACCTGCGGGCTCTGGACGTTGGCCGGCAGTTCCATGGGGTCG
ATCTCGTACTTGGCGCGGTAGTAGGCGCTACTCCAGGGCACCAGCAGGTGGCCGTTCTTG
TCGGTGCGCCCGACCAACTGGTTTTCGTAGCGTACCGGCACTTGGGCAAAGCCCTCGGTG
CTGACCACCACGAAGGCATCGTCGATACGGTTGGCGGCGAACAGCCCGGCGTCCATCCAC
ACCAGCGAACCGCTGGCATCGGCCCAGCGGGTCATGCTGTCGCTGCTACCGTAGGCGCCG
GCCTGCAGTTGCACCGACTGCAGGCGCCAGGTGACGTCGGCCTGGCGGTAAGCCTCACGG
TCGCCGTCGGCGTAACCGAGGTTGAAGCCCAAGCCTCCTTCGCTGGGCACCGCGCGGCTG
TAGTTGACCCGTTGCTGGTTCTGGCCCTCCTTGTTGCGCTCAACGCTAAAGCTCAGGGTG
CCGCGCAGGTCGAACGGAATCACCAGTTGCGCCTGCACTGCCCACTGGCTGTCGCCGATT
TCGCGGTTGGCCGACAGGTACAGGCTGCTGTTACGCCACAACGGCTTGCTCCAGCTGAGG
TTGAGCAAACGGGTGCGCGAGTTGTCACCGGCGCGCACATCGAAGTAACCAGCGCCGAGG
CTGCCGTAGCGTTCGAGGTTGACGCTCATGGTCACCTGTTCGCTGCGCTGGCTCAGACGC
GTGTAGGGGCTGTCCACCAGCGACAGGTCGGCATAGTCGCCGCGCCGTTGCAGGCGCTGG
TAATTGAAGCCCAGGCGCTGGCTGTTGTACTGGTAGCCGACGCTCAGTTGCTGGCCGCTG
CGGCTGTCGAAGCTGCTCTGGCTCAGCGCCGCATTGACCACGCCCCAGTTGCCCACCTGC
CAGTTGCCGCCCAGCCCGCCGAGGGCCAGGGACTCGGCCGCCTCGGCGTGGCTTTCGAGG
GTGAAACTGTCGCTCAGGCCGTAGCGCAGGCTGGCGGCGGCCACCCCCGGGCCATAGGCA
AAGTCGCGAAGCGCGTAGTCCCGGCGCAGGCTGCCGGCGGCCAGCGAGAAGTCCGCCAGG
CCTTTTTGCAACAAGCTGCTGGTGACATAGAACGGCAAGGTGGTCGACACCTGCCGGCCG
AGGGCATCGGTGGTCACCACCACCGCTTCGCCGGCGCCGTTGATGAACGGCACGTTGGTC
AGGGTGTAGGGGCCTGGCTGCAAATCGGCGCTGGAGCTTTTGTAGCCGTTGATGAACAGA
TCCACCGAGGACGGCACCGCCGCTTCCCCGGCGAAGGCCGGCAATGGATAGGTGACCAGG
TCCGGGCGCACGGCAAAGTCGCGCGACAGTTGCAGGCCGCCCAGGCGCACCGAACTGGTC
CAGGGCAAGGCGCCGCTGAGCACGTCGCCGACTTCCAGGGTCAGCAGGCGCGCCTCGTCG
GTGTAGCGCCAGGTGGTGTCGTAGCGGCGAAAGCCTTCCTGGCTGTCGGCGTAGTCGTTG
CCGCCCAAGGACTGACGCCACTGGCCGGTGGTCGACAGCGTGCCCCAGCTGTCGAACAGG
CGCAGCTCGTTCCACGCCGCGAGATAGCGGCCACCGTCGTCGGTATCGTTGAAATACAGG
TCATAGTTGAGCAAGGCGCCGAAGCTGCTGCGCGCTTCACTGGCCGGGTACAACTGGCGG
CTGCCGATGCGCTGGGTCGGCAACCAGGCCGGTGGCACCTGCAGCACCAGGCGCTGGCCC
TGGCTGTCGTAGTCGCTGTGCAGGCCGGGGATGCTGTCCAGCGCCACTTCGTCGCCATAC
TCGCCGGGCAGCTCGATGCCGGCCGCCTGCAGGTCGGCGGTGGCCATGTACAGGCGCCCG
GCGCGCTGCTGCACCGCCACCAGCTCAGGGCTGCTCATCTGGTTGACCAGCAGTTCCAGG
AACAACGGCGCATCGGCGACCGCCTCGAGGCTGGCCGGGGGCGGCGGCAGTTCGCCAGCC
AGCAGCGATCCACAGCCCAGCACGGTCAGGCCACAGGCCCGCAGCGCCGAAGAGATGCTC
ACACACAGTATCCGACCATTACCGGGTCCTCCCTGGCCCCTGTAGTGCTGCTAGCTGTCG
TTCATTGCCCCTGGCTCAGGGTTTGCGCAGGCTCCTGGCCATTGACCCGGCCCTTGAGCA
CTGAAGCGGCGCCCAGCGGCTGCGGCGCCGGCCAGCGCATGCTGGCGCCGGGCAGCACAT
AGCCGAGCAAACCCTCCACCAGCGGCCGGCTCTGGCTGCCCTGCTGTAGCACCACGTCAG
TCAGGCGCGCGTGCACCGGGCCGCTGTTGCGGATTTCCACATAGGGCTTGCCTTGTACAG
AGACCTGACGCCAGCTCAGCAACGGCTTGCCCACCGCACTGTCACCGCGCTGGCCACTGG
GGTCAGGCTTGCCCCACAAGCCTTCGCCATAGACGAACAGCGGCACCGAATAACGCATCT
GGAAGCGGATCGCCGCCTGGGCCTTGTCGGCGCTGGCCGCAGCCGGCAAGGCCGGGGGAA
TTTCATCGATGATGATCCGGTAGGCCTGCTCCTGGCCCACCGGCGAGCTGCCGGTGCGGG
TCAGGCGAATCAGCTGCTTTTGCCCCGGGGCGATATTGGCCACTGGCGGGCTGCCGATAA
TCTCGCGCTGGGCCTGGTACTGGTCGTCGAACTCGCCCTGGCGCCAGGCGAACACCCGCA
CCTGCAGGTTGGCCGGCGCATCGCCACGGTTCTCCAGCCACAGCGCGCCGGCTTTCTGAT
TGGCCTCCAGCACCGGATCGATCGGCCAGATCAGTACCGAGGTGGCGGCCTGCAACGGCG
CACTGCACAACAGCGCCAGGGCGCAGCTCAACAGGGTGTAGCTCAAGCGCGAACTGCCGG
CGCCTACTTCCATGCACACTCTCCTTATTGTCATATTCATCCGGCGGCGCCGTTCAAAAG
GTCAGCACCACCTGCACCACATCGGTGTAACTGCCGGCCGGCAGGTTGCCGGTCAACTGG
GCACGGGCGTAAACCGGCAACTTGATCGTGCTCGGATCGCTGTAGCTCACCGCCACGCTC
TGGTTGATGCCCAGGCTCTGACTGAAGCCGGCGTCGCGAAACAATTGATAGGCCACCAGC
GAGGTGCCGCTGCTGCGCTTGAGGTTGCGCGTGCCGCTGGCGCTGTTCAGCCCGGCATCG
ACGCTCATGCTCAAGCTCACTCCCGGCGTGCATTGCAGGGTCACCGTGGTGCCGCCCAGG
GCGGTGGTGACGCTGCTGGTCGACAGCGCCGAATAGCTGCCGAAATTGAGGTTGCCGTAG
TTGCTCACGCCGCCCATCACCAGGCAACCGGCCGCCACCGTGGCGCTGACCTGGAAAGTG
CTGGTGGTGACCGCCGCCAACGGCAGCGGCAGGCAGCAGGCAACCATGGCCAGCAGCCCG
GACCAGGTGCGGCTCACGGTTCAGAAGCTCAGCTCGACCGCCACCGTGTCGGTGTACACC
CCGGCTGGCAGGCCCGCCTTGCCCTTGGCCTGGCCATACAGGTTGACGGTCTGGGCCACG
CCGGTACTGGTCGGCAAGGTGATGGTGCCGTCGATGGCCAGCAGCTGGGTGTGCCCTGAA
TCGGTGTAGAAATCATAGGGCACGTAATTCGCCACGCCGTCGTAGAGCGCACGGCTGCCG
CCGGGCGACTGGCTGTCGTGGGCGCCGGCACGCACTTTGATCACCGGCACTGTGCCGCTC
GAGCAGAGGATGCTCATGGCGCCACCGCCGCCGCCCAGCACCTGCCCGCCGGCAGTGGTG
AACAGCGCTTCCTGGGTACCGAAGTTCAGCGTACCGAAGTTCAGGCCGCTGGCACCGCCG
CCCCCGTTGACCTGGCAACTGGCGATCAGCGTCAGGGTGGCGGTGATGTTGCCGGTTACC
GTGGCCGCCTGGGCCTGGGTGGCGAGCGCCAGGCCTAGGCCTGCGAAAATCAAGCGTGAG
AGGTTCGGGTGCATGAGTCACTCCTTGCGTATTACCAGTCCAGGGTCACCATCAGGGTGT
CGCGGTAAATGCCGGCCGGTAGCGCCTTGGGATGGGCGACTACTGCACCGTAGATTGGAA
TCGGAATCTGCGCGGCGCTGCTGACCGAAAAATTGCGGGTCTGGCCGATGTTGTAACGGG
CCCGGCCCGACGGGTCGGCAGACAGCTCATAGGGGATCAGCTCGCGGCCATTGCTCAGGC
GCCGGGTGGCGCCATCACCGTTGGCACCGCCGTTGATGCTCACGGTAAAGGCGCGCACCG
CCGGGTTGCAGCGCACCTGCAGGCTGCCGTCACCGGTGGCCTCTTCGATGCCGGAACGCA
GCGGGTTGGTCCAGCTCGGGCCCTGGCTGCCAAAATCCAGTACACCGCCGCCGGGGGTTT
CCAGGGTGCCCGGCCCGCCGCTGATCTGGCAGGCGCTGCTGATCACCAGGCGCGCCTGGA
TATGCCCGCTCATGGCCGCGAAAGCATCGGGGCTGAGCAACAGCAGCGGGCCAAGCGTCA
ACAGCATTATCCCTTTCATACTGCCAGTTCCTTTAGCAGGCGCCGCCCCGGTTACCAGGT
GACGGTGACTTTGAGCAGGTCCGAATAACGCCCCACCGCCGGCACTTCGGCCAGGCGCTC
GATACGCGCATACAACGGCAGCGCCACCGAGCCCGAATCGGGCACCCGCGCATGCTGGGC
AACATTGACCGGCAGCGGCAGGCGCCAGGCCGGGTCCTGGTACAAACGGTAGGGTATGGG
TTTCGCCGCAGGCTGGTTGCTGGCCAGGTAGCGCACCTCGCCGATGCCGCCGTGCTGGCC
ACCATCGACCTGCACCTGGTAAGCGGTGTCTGGGTTGCATTCCAGGCGTGGCGGGCGTAG
CGCGAGCAACTGGCTGCTGAGCGGGCCGGCCGGGTCGTCCAGCCGCGCCGTGCGGCCGAA
ATCGAGCACACCCAAGGCCTGGGCGCCGGCATCGCGGGGCTGGTGGATGAGCAGGCAGCC
GCGCTCCACTTGCACTTTGACTTCAACCATGAAATCGGCGGCGCCTGCGGTGCTGGCCAT
GCTCAGCCCGAGCAGCGTCGCCAAAGAGCGTCCCTTCACCTTGTCATCCTTCAACGCAGG
AGTGATCTGACCTTGAGGGTAGCAGTGAAGGAAAAACCTGCCAGTTTGCAGGGAAATGTA
TAAGCCCCGTACAAGATCTATCTGTAGGATCGGGCTTGCCCCGCGATAGAAGCCATCACT
TATCCCGCTCAGAGATCGCTGGCCGGCCTTATTCATATTGGTTAAATTAGCCGCCCTCGC
TCAAGCTGGCCCTTGAGTGCCGTTGCCCCGAGGAGCCCGGTTTGCCTGCCCTGCCCCCTT
CCTGGATACGTTCGCCGTTGCGCGCCTGGCGTCGCTTACGCACGCCGGTGGCCGAAGACA
ACAGCGTGGCGGCGACCGTTCGTCAGCATTTTGCCGCCAAGGCCCAAGCCCGCGGCTATA
CCCTGAGCGCCGGCCAGTTACACGTCATCGAACATATGGCGGCCCAGGCAGCGCAAATTG
AGAGCGGCCAGGCGCGCAGCCTGTACCTGTACGGCGCGGTCGGGCGCGGCAAAAGCTGGC
TGCTCGACGGTTTCTTCCAGGCCCTGCCTCAGGCGCGCAAGCGCCGCCTGCACTTTCATG
ACTTTTTCGCCCGCCTGCACCAGGGCATGTTTGATCATCGCCAGCAGGACGACGCCCTGG
CCTGCACCCTGGATGAATTGCTCGACGACTGCCAGGTGCTGTGTTTCGACGAGTTCCACG
TGCATGACATCGGCGATGCCATGCTCATCACCCGGTTGTTCCAGGCCTTGTTCGAGCGGC
GGATTTTTCTCCTGGTAACCTCCAACTACGCGCCGCAAGGCTTGCTGCCCAACCCGCTGT
ATCACCAGCGTTTCGAGCCGGTGATCCGCCTGATCAACAGCCGCATGCAAGTGCTGGAAG
TCGGCGGTGAGCAAGACTTTCGCAGCCTGCCCGGCGCGGCTGGCCAGCAGCGCTTTACCC
AGGGCCATTACCTGTGGCCGGGCAGCCGCGAACAGCGCCAGGCCCTGCAGTTGCCCGAGC
CGGGTGACGCGCCGGTTTTACTGGAGGTAGGCAAGCGCACACTGCGCGCCCGCCTGAGCG
AGCAGCGCACCGTGGGGTTTGATTTTGTCGAGCTGTGCGAGCAACCCACCGCGGTGATCG
ACTACCTGGAGCTGGCGCGGCGTTTTGACCACTGGATCATCGACTGCCTGCCGAACCTTG
AAGACTGCTCGATTGCCGCCCAGCAGCGCTTCGTCAACCTGGTGGACGTGCTCTATGACC
AGGACAAGCACCTGGTGCTGATCGGCAGCCTGCCGCTGGCCGCAAGCCTGGGCGGCAGCG
CCAGCGACCTGGCCCGCACCCGTAGTCGGTTGGGGCAGTTGCGCCAGGTTGCTGAGATCT
GTGGGAGCGGGCTTGACCCGCGATGAAAGCCCTACCCAACCCGCGCCAGGCTCGCCAACA
CCGCTTCAATCTCCACCAACACCGCCGGATCATCCAGGGTCGAAGGCGGTGTATACGGCT
GCTGATCGGCAATCTTGCGCAGCACCGCGCGCAGGATCTTGCCCGAGCGGGTCTTGGGCA
GGCGCTTGACCACCCGCACCTGGTTGAAACAGGCCAGCGCACCAATCTGCTCGCGCACGC
TGGCCACCAGCTCGCTCTGCAACTGCGCCTGGGCAATGTCCTGGCCGTCCTTGAGCACCA
CCAGCGCCAGCGGCACCTGGCCCTTGATCTCGTCGTGCACGCCGATCACCGCGCATTCGG
CCACCGCCGGATGGCGGGCCACCAGGTCTTCCATCTCGCCGGTAGACAGGCGATGGCCGG
AGACGTTGATGACGTCGTCGGTGCGGCCCATGATGTAGACGAAACCGTCTTCATCCAGAT
AGCCGCCGTCGCCGGTGTGGTAATAGCCGGGGTAGGTCTTCAGGTAGGCATCCAGGTAGC
GCTGGTGGTCGCCCCACAAGGTCTGGCTGCAACCGGGCGGCAGCGGCAAGGCAATGACGA
TCGAGCCTTGCTGGTTGGCGCCGAGCAGATGCCCGTCATCATCCAGCACCTGTACGTTGT
AGCCCGGCACCGCCCGGTTGCTCGAGCCCGGCCGCGCTGCACTGCCCTCCATGCCCACGC
ACGGTGCGGTCACCGGCCAGCCGGTTTCGGTCTGCCACCAGTGGTCGTGGACGGTCTTGC
CGCTGGTGGCCTCCAGCCATTGATGGGTGCTGGAATCGAGTTTCTCGCCGGCCAGAAACA
GCTGGCGCAGGGAGCTCAGGTCATAGCGGCGCAGCAATTCGCCGTCGGGGTCTTCCTTGC
GGATCGCGCGCATGGCGGTGGGCGCGCAGAACAGGCCGTTGACCCGGTACTGCTCGACCA
CCCGCCAGTAGGCGCCGGCATCCGGGGTGCGGATCGGCTTGCCTTCGTAGAACACCGTGG
TGCAGCCATTCATCAGCGGCCCGTAGACGATCAGCGAATGGCCAACCACCCAGCCAACGT
CGGAAATCCCCCACCACACGTCGCCCGCCTGCATGCCATAGATATGGCGCATGGCAAAAC
TCAGGGCCACGGCGTTGCCGCCGTTTTCGCGCACGATCCCCTTGGGTTTGCCGGTGGTGC
CCGAGGTATACATGATGTACAGCGGGTCGGCGGCGGCCAGTTCCACCGGCGCCACCGCTC
TGGCCGTGGCCACCGCTTCGAGCCAGTCGAGGTCGCGGCCTTCGACCAGGGTTGCGGTGG
CTTGCGGGCGTTGCAGCACCAGCACCTGGCGCGGCTGGTGTTTGGCCAGCTGCAAGGCGC
GGTCGACCAGCGGCTTGTAGTCGACGACCCGGTCGAATTCCAGCCCGCACGAAGCAGTCA
GCAGCAGGGTGGGCCGGGCATCGTCGATGCGCAGCGCCAGCTCGTTGGCGGCAAAGCCGC
CAAACACCACCGAATGCACCGCGCCGATACGCGCGCAGGCGAGCATGGCCATGGCCGCCT
GGGGCACCATGGGCATGTAGATGATCACCCCGTCGCCCTTCTCGACCCCAAGCTCGCGCA
GCAAGCCGGCCAGGCGCGCCACTTCATCGCGCAGCTGGTTGTAGCTGAACTGCTGCTGGC
TGCCGGTTACCGGCGAGTCATAGATCAGCGCGGTCTGCTCGCCACGGCCCTGTTCGATCT
GATGGTCGAGGGCCAGGTAGCAGCTGTTGAGACGGCCGTCGGCGAACCACTGGTGGCTGC
CATCGGCATTTTCAACAAGGGTTTGCAGGGGCTTGCGGTACCAGGCCAGGTGATCGGCCT
GTTCGGCCCAGAAGGCGGCAGGATCGGCGATGGAGCGGGCGTAGCTGTGCTGGTATGTCA
TTGAATGTAGAACCCTGAACTTGTTGTTATTAATAAAGGGCGAGCTTCGAGTATGGACCG
CAGTTGTCAGTCTGCCATGGGACTTAAGTCGCATCTTGCCGGTATGATGACCGGCGTTTA
TTTACGAGCCTGCCGCCAACCCCATGCATACCCTTGAAGACCTCAAAGCCGGCCGTCTGA
CGGGCATTACCCGCCTCGACCTGGCCTGCGGGCTGGAGCACTTCCCCCGGGAAATTTTCG
ACCTGGCCGACAGCCTGCAGGTACTCAACCTGACCGGTAACAACCTAAGCGACCTGCCCG
AGGACCTGGGCCGGCTGCACCAGCTCAAGGTGCTGTTCTGCTCGCAAAACCGCTTTCGCC
ACCTGCCCGAAGGCATCGGCCAGTGCCCGATGCTGGAAATGGTCGGGTTCAAGAGCAACC
AGATCGAGCAGGTCAGCGGCGCGGCGCTGCCACCACGGCTGCGGGCCCTGGTGCTGACCG
ACAATCGCATCGAATACTTGCCCGAAGCCCTGGGCGATTGCCCGCACCTGCAAAAGCTGA
TGCTTGCCGGCAACCGCCTGCGCGAACTGCCGGCAAGCCTTGCGCGCTGCACCAGGCTTG
AACTGCTGCGCCTGTCGGCCAACCGGCTGCCGGCCCTGCCCGACTGGTTGCTGCAGATGC
CGCGCCTGGCCTGGCTGGCCTACGCCGGCAACCCCATGGCGGCGGGCTACTGCACACCGC
AAGATCCTGGCCATTGCCAGGTGATTGACTGGCAGCAGATCGACCTTGAACAGGTATTGG
GCCAGGGCGCGTCCGGGGTCATTCACCAGGCGCGCTGGCAGCAGCAGAGCGCACCGGTGG
CGGTCAAGCTGTACAAGGGCGAGATCACCAGCGACGGCTTGCCGCTCAACGAAATGAGCG
CCTGCATTGCCGCTGGCGATCACCCGCAACTGGTGCGCCTGGTCGGGCGCATCGACAACC
ACCCGCAGCAACTGCCGGCGCTGGTGATGCAGTTGATCGAGCCGAGTTGGTTCAACCTGG
CCGGGCCGCCGAGCCTGGATTCATGCACCCGCGACTGTTATCCGCGCGAGCGGCGTTTGC
GCCTTGCCAGCGTGCGGCGCCTGGCCGCTGCCATTGCAGCGGTAGGCGCGCATTTGCACG
GGCACGGCATCACCCATGGCGACCTGTATGCGCACAACGTGCTGTGTGACGAGCATGGCG
ACTGCTTGCTGGGGGACTTTGGCGCGGCGTCGTTCCATCCGCTGGATGGCAGCGTGGCGA
CTGAAGCGCTACAGCGGATCGAGGTGCTGGCGTTTGGGGTGTTGCTGGGGGAATTGCTGG
CGTGTTGCGAGGGCGATTGCGAGGTGTTGCGGGGGGTGCAGCGCGAGTGTGTACGGGATG
AGGTGATGCTGCGGCCGGGGTTTGCCGAGGTTTGTCAGCGGCTTCGCGGCGTCTGAATCG
CGGGTCAAGTCGAGGCGTCGCACCGCCGCTCCCACAATGTACCTGTGGGAGCGGAAGGTT
CACATCAACCCGCCAGACCTACATAGACGTTCTGCACGTCATCGTTATCGTCGATGGCTT
CCAGGAAGGCTTCAACCTCCGCCATCTGCTCATCGCTCAGGGTGCTGACCGGGTTTTTCG
GGGTGTAGCCGATTTTTGCCGAGACCACGGTGAAGCCTTGACCCGGCAGGGCTTTCTGCA
CGGCGTCGAGGTCGGTGGTGTCGGTGATGAACAGGGTCGCGCCCTCTTCTTCGCCTTCGG
CAAAATCCTGGGCGCCGGCTTCGATGGCGGCCATTTCCGGGTCAGCGTCAGGGCTGGCCG
GCGTGGCTTCGATCAGGCCGACATGGTTGAAATCCCAGGCCACCGAACCGGAAGCGCCCA
GCTGGCCCTTGCGGAACAGTACGCGGATTTGCGCCACGGTGCGGTTGACGTTGTCGGTCA
GGCACTCGACGATCAGCGGCACCTGGTGCGGGGCAAAACCTTCGTAGGTGACGGCGGTGT
ACTGCACCGCGTCGCCGTCCAGGCCGGCACCCTTGCGGATGGCACGTTCAAGGGTCTCGC
GGGTCATCGAAGCCTTTTTGGCTTGCTCGATGGCCAGGCGCAGGCGCGGGTTCATGTCCG
GGTCGGCGCCGGACTTGGCAGCGATCTGGATCTCTTTGGACAGCTTGCCCATGATCTTGC
CTTTGGCGTTGGCTGCGACTTCTCTATGCTTGGCTTTCCACTGTGCGCCCATCTCGACTC
TCTTGTTTCAGGTGCCGGTTCAGGTAGCGACCGGCCAAAGTGGCAAGCAGTTTATACGCT
CCGCAAGCCATCGACAAAAAAAACCCTTCAGCCCTTGTCGGCCTTGCCCGCAGCAGCGGC
AAAACGCGCCAGGCGCACGTCAAGGTGGCGCGGCCGGCGGCCGTTGTCTTCGGCCTGCTC
CTTGCGACGGATGGCATTGCGCACCATCAGCGAGCCCAGGTAGCGGATCGGCTCCGGCGG
GAAGTAGCCCAGCGGGCCGTTGACCAGCGGCGAGCGGGTCCATGGGTTGTCCAGGCCCAG
GGCCAGCGACGAAAGGATCTGCCCGCCCATGTGGCAGGGGCCGACGCCGCTGCCCGAGTA
GCCAAAGCCGTAAAACACGTTGCCCTGGCCATTGAGCCGGCCAAAAAACGGCAAGCCGGT
CACCGAACGGTCCGACGGCCCGTTCCAGGTCGCGGCAACCGGCACCTGGGCCAGGGCCGG
GAAGAACTCGCCAAGGCTGCGGCGCAGCAACGGCTCATAGGGCGAAGGCTGGTCGAACAC
CGGCAGCATCCGCCCGCCATAAGCGAAGGTATTGCCGCCCTTGCCGAGCATCAGCCGGCC
ATCGCTGGTGTTGTGGTAGTAATGCACGAAGATCCGCGAATCGAGCACGCTGATGCCGCT
GGTCAGGCCGATCTGTTCGAGCAACTGCGGTTGCGGCTCGGTGATGATCATGTCGCTGGA
GACGATCGCCACGCTGCGCTCGAACTGCGGGAAGGCCCGCGCCATCCAGGCGTTGAGGGC
CAGCACCACGCGACCGGCGCGGATGTTGCCACGGGCGGTTTCGACCAGCGCCTGCGGCCC
TTGCTGCAAACCGCTCATGGCCGTGCCCTCATAAATGCGCACGCCCTTTTGCAAAGCGAT
CCGGCGCAGGCCGCGCACCAGTTTGCCCGGCTGTACCGTGGCAGCGGCCGGCGAGAACCA
GCCTTCCAGGTGCTTGGCCGAGCCCGCTAGACGCTGCACCTGCGCAACCGCCAGGCGCTG
GAACGAGTTGATGCCCTGGCGCTCAAGCGCTGCAATCACGCCATCGGTGGCGCCGACCTG
GGCGCGATTGGTGGCCGTGTACAAGGTGCCGTCCAGGCGGTAGTCGGCGTTGATGCCATG
GGCCTGGCAGAACTCGCCGATGGCGTAGATGCTCTGCTCCGAAGCCTTGACCAGGCGCAC
CGCCTCCTGCGCCCCGAACAGCCGTTCGAGGGTGAAGTACTTGGCCGACCACGACAGCGC
GCAGCCGCCGTTGCGCCCGCTGGCGCCGGCGCCACAGATGTCGGCCTCGATCAGCACCAC
ATCCAGCGCCGGGTTGTGCTCCTTGAGCATGAGCGCCGTCCACAGGCCGGTGTAGCCGCC
ACCGACGATGCACACCTGGCAGTCGGTATCAGCCGCCAGCGGCGGGCACGCGGGTGCAAC
TTCCTGGTCCAGCGCCTGTTGCAGCCAGAACGGTCTCATGTCGGTTTCCTTATAGGTTCA
AGTACGCAGCGGTTTGATCGCCATGGCCGTGTTGGGGGCAACGGCCGGGGTGTGCTCGGG
GCTGGCCGGGCGGCTGTTCCAGTGCGGCAGCAGCACCAGGGCGGAGAACAGCGCGCAGCC
GGCAAAGACAATGAACACCGTGACGCTGTCGAAGTAACCCGGCAGCAGGCCGCCGAGAAT
CGCCCCGACCGAACCGCAGCCGTTGACGAAGCCTGCGGCGGTGGCGCCGGCCTTGGCGGT
GCCGAAGTCGATGGCGGCAGCGCCGCTGATCATCGAGTCTGGCCCGTACAGGGTCAGGCC
CATGACAAACAGCAAAGCCACCACCAGCAATACGCTGCCGGTATGCAGGGCGGCCATGAA
CAGCCCGAGCACCACGGTCAGCACCACCAGGCTGATCACGCAGGCCGGCATGCGCCGGGC
GCCGAAGAGTTTGTCCGAGGCCAGGCCAATCATGATCGGGCCGAGCAAGCCGGCCAGCTC
GAAGGCAGTGGGGATGATTGCCGCGCCAACCTTGCCCACCGACGGCATCTGTTCGAAGAC
GATCACCGGGCCCCAGAGCAGAATCGCGTAGCGCGCCGGTTTTAACAGAAAGTACGCCAG
CCCCAGGGTCAGCACCGTGCGGTTGCGCAGGATCTCGCGCAACGGCGCCCAGATGCTGCA
AATCGTCGAGCCCGGCAGCATGCTTTCGGGCTCGGGCTCCACCGCCGGCAAACCGACGTC
TTCAGGCTTGTTGCGCTGGAAGATGAAGAACAGCACCGCTACCAGCGCCACCACCGCCGC
GCTGGAGATGAACGCCGCATGCCAGCTGCCGATCAGGGTGTAGGCCCACCAACCAGCAAA
CGGCGAGGCCACCAGGCCACCAAAGGCATAGCATGAACTCCACAGCCCCAATACCCGACC
GCGCTGGGAGGACGGGAAGAAGCTGCCGATGTTCTTGCACAGCCCGGCCCAGCCGGTCGA
TTGCGCCAGGCCCTGGACCAGCATGCAGGTAGCAAAGATCGGGAAGGTCGCGTAACTGCC
CATCACCACGGCAGCGGCGGCAGAAATCACCAGGCCGCCGAGCACCACCACCCGCGGGCC
GAAGCGGTCGGCGAGCATGCCCCAGGTAAATTGCCCGAATGCGTAGGCGGTCAGGTAGAT
GGCGTCGAGGTTGGCCATGGCCATTTTGTCGAGGGTGAAGCTTGGGTCTTCGGCGATGCC
GAGCTTGGCCACCGAAAAGGCTTTGCGGGTGAAGTAGAACGCGGCGTAGGCCAGCCAGGT
GATGGCAAAAATCTGCACGCGCCAACGTTTGATATCTGCAACGTGTTTGTTCATGGTGGG
ATCTGACCTCGAGAGCTGAGTGTGCCGGCAGAATTTGAAAAAAACGCCTGTCTTGTTGTT
GTGTTGCGCACTGCGTGACGGCCGGTCGAACCCGTCACCTGCTCAGATAGAAACAATTAC
TGACTGATAAATAAAATCGATTTATCGTATTTCACAAATAAGCTCAGCTTGTAACAGGTG
CTGCGATGTCGGTGTCCCACGCTCAGTTGAAGGCTTTTCACGCAGTTGCCCTGCACGGCA
GCTTCACCCGCGCCGCCGAACGGTTGTTCCTGACCCAGCCGGCGATCTCCGACCAGGTGC
GTAAACTCGAAGAACGTTTCGGGGTTTTGCTGTTTCACCGCAACAAGCGTTCGGTGCAAC
TGACCGATCTGGGCGAGCGTTTACTGGCGATCACCCAGCGCTTGTTCGTCTGCGAGGCCG
AAGCCCATGAGCTGCTGCAGGATTCGCGCGCCTTGCAGACCGGCACCCTGGTGCTGGCGG
TGGATGCGCCGGTGCACGTGCTGCCGCAGATTGCGCGCTTCTGCCAGCAGTACCCGGGGA
TCAGCGTCAAGGTCGAGACCGGCAATACCGACGAGTCGCTGCTGCGGCTGTTCAACTACC
AGGCCGACCTGGCCCTGCTCGGCCGCGACGTTGATGATGACCGGCTGCTGTGCGTGCCGC
TGCGCAGCGACCCGATGGTGGCCTTCGTCTCGCACAACCACCCCTGGGCCAGCCGTGGTT
CGATCAGCCTGGCCGACCTTGACGACACGCCAATCGTGCTGCGTGAACCGGGTTCGGTCA
CCCGCCAGACCCTGGAAGAAGAAATGGCCCGCGCCGGCCTGCGCATCCGCGCGGCGATCC
AGGTCGAAGGCCGCGAAGCGGCGCGCGAGGCGGTGGTGGTGGGGATTGGCGTGGGCGTGG
TGTCGGCCGCCGAGTTCGGCGCCGATGCGCGGGTGTGTGCGTTGCCGATTGTCGATTGCC
AGCGGCGTTTGACCGAGACCCTGGTGTGCTTGCGCGAGCAGAGCTCACGGCGGCTGGTGG
CGACGTTTTTGCAGATGGTGCAGGACAGCCTTTAGTCCCATCGCGGGTCAAGCCCGCTCC
TACAGTAGGAGCGGGCTTGACCCGCGATCAGGGCCTAAGCCGCCTCCCTGCCCCGCGCCA
GCGCCTGGGCCGCGGCCAGCATCGAGCGCAACAGCACCGCGCAGCCATCGGCCAGGTCTT
GCGGCGCGGCATTCTCGATCTCGTTGTGGCTGATCCCGCCTTCACAAGGCACAAAGATCA
TCCCCGCCGGGCCCAGTTCGGCGACGAAGATCGCATCATGCCCGGCGCCACTGACGATAT
CCATGTGCGACAACCCCAGGCCCTGGGCTGCGCTGCGCACCGCCTGCACGCAACCCTCGT
CGAAGTACAGCGGTGGAAAGTCTGCGGTCGGCGTCAGGCTGTAGGTCAGCCCATGCTGCT
GGCAGGTGCTCCTGATCACATCCTTGACCTGGGCGATCATCGAGTCGAGCCGCGCCGGCT
CCAGATGCCGGAAATCCAGGGTCATGCGCACCTCGCCAGGAATGACGTTGCGCGAGCCGG
GATAAGCCTGCAGGCAACCGACCGTGCCGCAGGCATGGGGCTGGTGCTCCAGAGCCACGC
GGTTGACCGCCGCCACCACCGCGCTGGCGCCGACCAGGGCGTCCTTGCGCAGGTGCATCG
GCGTTGGCCCGGCGTGGGCCTCGACGCCGCGCAGGGTCAGGTCGAACCACTTCTGCCCGA
GCGCGCCAAGCACCACGCCGATGGTCTTGTGCTGGTCTTCAAGGATCGGCCCCTGCTCGA
TATGCGCTTCGAAATAGGCGCCCACCGGATGACCACTGACCGCCCGCGGCCCGGCATAAC
CAATGGCGTTAAGCGCCTCGCCGACGCTGATGCCTTCGGCGTCGGTCTTGGCCAGGGTCT
GGGCCAGGGTGAATTTTTCGGCAAACACCCCCGAACCCATCATGCACGGAGCAAAGCGCG
AGCCCTCTTCGTTGGTCCACACCACCACTTCCAGCGGCGCTTCGGTTTCGACCTTGAGGT
CGTTGAGGGTGCGCAGCACTTCCAGCCCGGCCAGCACGCCAAAGCAGCCATCGAACTTGC
CACCGGTGGGCTGGGTATCGATATGGCTGCCGGTCATCACCGGCGGCAATTGCGGGTTGC
GCCCCGGGCGGCGGGCGAAGATGTTGCCGACGCCATCAATGCTGACGGTGCAGCCGGCCT
CTTCGGTCCATTTGACGAACAGGTCGCGGGCCTGGCGATCGAGGTCGGTCAAAGCCAGCC
GGCAAACGCCACCCTTGACCGTGGCGCCAAGCCGGGCCAGCTCCATCAGCGACTGCCACA
GGCGTTCGCCGTTGATATGCCGTTGGGTCGATTGCAGAACATCCTGAGCGGTTTGCATGT
GCGTCTCCTGCATCACGTGCCTGGCCTCTGCGGGCCATGGGCTTACACGGTGGGTTTGAG
GTTGGCCGTGCGGGCGGCCCTGAAGCTACCGAGGGCGTAGTAGATCAGCCCGCCCAGGGC
AGAACCGGTGAACCAGCCAAAGTCGTAGAACCAGCTGAAGGCGCTGCTGTGCAGCGACAG
CAGGGTCAGCGCCACCGGCACGCCGAAGGCAATGAAGCCAGCGGCGTTCCAGGCCGGGTA
GACGTCGTCGCGGTACAGGCCGGCGAGGTCCAGGGTCTGTTTGCGGGTGATGAAATAGTC
GACCACCATGATCCCGGCTATCGGCCCGAGCAGGCTCGAATAGCCCAGCAGCCAGTTGGA
ATAGACGCTCTCCAGGCTGACGTCGCTGACGATCCAGCCGAGCTTTTTCAGCAGCTCATG
GCCCATCAGCAGCAAGCCCACCAGGCCGGTGAGCAGCACCGCCGTGGTGCGCCCGATCCA
TTTGGGCGCCAGGTTCTGGAAGTCATTGGTCGGCGAGACGATATTGGCTGCGGTGTTGGT
CGACAGCGTGGCGATGATGATCAGGGCCATGGCCAGCGCCACCCACATCGGGCTCTGGAT
GTGGCCGATGAGGCTGACCGGATCGGACACGGTTTCGCCCACCAGCGAGGCAGAGGCTGC
GGTCAGCACCACGCCGAGGGCGGCGAACAGGAACATGGTCAGTGGCAGGCCGAAGATCTG
CCCGAGGATCTGGTCCTTCTGGCTTTTGGCGTAGCGGCTGAAGTCAGGGATGTTCAGCGA
CAGGGTGGCCCAGAACCCGACCATGGCGGTGAGCCCGGCAAAGAAGTAGCCATAGACACT
GGCACCCTCGGGGCGCTTGGGCGGCTGGGCCATCAACTCGCTGATCGAGACGTTGGGCAA
GGCCCACACCAGCAGCCCCGCTCCCACCAGCACCAGCAGCGGCGCCGACAGGGTTTCCAG
CCATTTGATCGACTCGGCGCCGCGCAGCACCACCCACAGGTTCAGGCACCAGAACAGCAT
GAAGCCGATCACCTCGCCGGTGCCGCCGAGGGCTTTCCAGTCCGCCGACAGCGAGCCGAG
AAACAGGTGAATGGCCAGGCCGCCGAACATCGTCTGGATGCCGAACCAGCCGCAAGCCAC
CAGGGCGCGGATCAGGCACGGTACGTTGGAGCCGATGATGCCGAAGGACGAACGCAGCAG
CACCGGAAAGGGAATGCCGTACTTGGTACCGGGAAAAGCGTTCAAGGTCAGCGGGATCAA
TACCACGGTGTTGGCCAGCAAAATCGCCAGCAGCGCCTCGCCCACGGTCAGGCCGAAATA
GGCGGTGAGCACGCCGCCCAGGGTGTAGGTCGGCACGCAGATCGACATGCCGACCCACAG
CGCGGTGATGTGCCATTTGTTCCAGGTGCGCTCGTGCACCTTGGTCGGGGCGATGTCGTG
GTTATACCGGGGGCTGTCGAGGACGTCGCTGCCGGCGTCGAGTTCGAACAAGCCGTCGCG
TTCGCTCACCTGCGATCTGGTCTGCTGCATGGCCGCTCCACTGTTGTTGTGTTTTTGGGA
GTTGGTTGCATTGCACGGGCATGTGGGCAATCACGGTTGCCCATGAGAAATCTTGACCAT
TTCTACAACCTGTCAAGAACGACAGGACCACTGGTCGTTTTCCCTCAGCACCACTCAAAT
CATATAACTCTTATAAATCAGTAAGTTAACCTTGTTATATGCATATAAATTAAATATTTG
CCCTATCTGAAATCGCCGACTAGATTCATTTCCTGACAGCGATGACAGGTTTTCGCCTAC
GCTGAAAAAAGTACAAAACCTAGAACCGGTAACAACCGGTCAAGCCTGCGAGGAGCATCT
GATGACGCTTATGATTCGTGGCGCCACCCTGATTACCCATGAAGAAAGCTACCGCGCCGA
TGTCTTGTGTGCCGACGGCGTGATCAAGGCCATCGGCCCTGACCTTGAAGTGCCGGCCGG
CTGTGAAGTGCTCGACGGCAGCGGCCAGTACCTGATGCCCGGCGGCATCGACCCGCACAC
CCACATGCAACTGCCCTTCATGGGTACCGTGGCCAGCGAAGACTTCTACAGCGGCACTGC
CGCGGGCCTGGCCGGCGGCACCACCTCGATCATCGACTTCGTGATTCCCAATCCGCAGCA
GTCCTTGCTCGAAGCCTTCCACCAGTGGCGTGGCTGGGCCGAGAAGTCGGCCAGCGACTA
CGGCTTTCACGTCGCCGTGACCTGGTGGAGCGAGCAGGTGCGCGAGGAGATGGGCGAACT
GGTGCGCCTGCATGGGGTCAACAGCTTCAAGCACTTCATGGCCTACAAGAACGCGATCAT
GGCCGCCGACGACACCCTGGTCGCCAGCTTCGAGCGCTGCCTGGAGCTCGGCGCGGTGCC
GACCGTGCATGCCGAGAACGGCGAACTGGTCTATCACCTGCAGCGCAAACTGATGGCCCA
GGGCATTACCGGCCCGGAAGCGCACCCGCTATCAAGGCCCTCGCAGGTCGAAGGCGAAGC
CGCCAGCCGCGCCATTCGCATCGCCGAAACCCTCGGCACGCCGCTGTACCTGGTGCATGT
TTCGACCCGCGAAGCCCTGGATGAAATCACCTACGCGCGCAACAAAGGCCTGCAGGTCTA
CGGCGAAGTGCTGGCCGGGCACCTGCTGCTGGATGACAGCGTCTACCGCCACCCCGACTG
GCAAACCGCCGCCGGTTACGTCATGAGCCCGCCGTTCCGCCCGCGCCAGGACGGCCACCA
GGAGGCGCTGTGGCACGGCCTGCAATCGGGCAACCTGCACACCACCGCCACCGACCATTG
CTGCTTTTGCGCCGAACAGAAAGCCGCCGGGCGCGACGACTTCAGCCGCATCCCCAACGG
TACTGCCGGCATCGAGGACCGCATGGCAGTGCTATGGGACGAAGGGGTCAACAGCGGCAA
GTTGTCGATGCAGGACTTCGTCGCCCTGACTTCGACCAACACCGCGAAGATCTTCAACCT
GTTCCCGCGCAAAGGCGCCCTGCGCGTCGGTGCCGACGCCGACCTGGTGCTCTGGGACCC
GCAAGGCACACGGACCATCTCGGCGGCCACGCACCATCAGCAGGTGGACTTCAACATCTT
CGAAGGCAAGACCGTGCGCGGCATCCCCAGCCACACCATCAGCCAGGGCAAGCTGGTCTG
GGCCCACGGCGACCTGCGCGCCGAGCGCGGCGCCGGGCGCTACATCGAACGGCCGGCGTA
CCCGGCGGTGTTCGACCTGCTCAGCAAGCGGGCCGAGCATTCACGGCCGGTCGCCGTTAA
GCGCTGAAGAGCATCGCGGGCAAGCCAGCTCCCACATGTGGGAGCGGCGGTGCGACGCCT
CGACTTGACCCGCGATGGAAGGCAAAGCCTTCCCCAAAAAAAATAAAAAAATGAGGAACC
CACCGTGATCGATTCCCTCAACCACCTCCCCCGACCGTCCGAAAGCAACGCCACCCTCGC
CGAGCACTTCAGCGACCTGGCGCCAGCGTTGAACGCCCGCCAGGCCGCGCTTGAAGCCTC
ACGCTGCCTGTATTGCTACGACGCGCCTTGCGTCAACGCCTGCCCCAGCGAGATCGACAT
CCCCTCGTTCATCCGCAACATCCACCAGGAGAACGTCCAGGGCGCGGCGCAGAAAATTCT
CTCGGCCAACATCCTCGGCGGCAGTTGCGCGCGGGTGTGCCCCACCGAGATCCTCTGCCA
GCAGGCCTGCGTGCGCAACAACCACCAGGAGTGCGCGCCGGTGCTGATCGGCCTGTTGCA
GCGCTATGCCGTGGACCATGCCGAGTTTGCCCAGCACCCGTTCCAGCGCGCCGCCAGCAC
CGGCAAACGCATTGCCGTGGTCGGCGCCGGCCCGGCGGGGCTGTCGTGCGCCCACCGCCT
GGCCTGGCACGGCCATGACGTGGTGATCTTCGAAGCCCGGGACAAAGCCGGCGGCCTCAA
TGAATACGGGATCGCCAAGTACAAGCTGGTCGACGATTTCGCCCAGCGCGAGCTGGACTT
TGTCCTGCAGATCGGCGGCATCGAGATTCGTCACGGCCAGGTGCTGGGCGACAACCTCAG
CCTGGCCGAGCTGCAACAGCAGTTCGACGCGGTGTTCCTCGGCCTGGGCCTGAATGCCGT
GCGCCAGCTGGGCCTGGCCAACGAGGCAGCGCCGGGCATGCTCGCCGCCACCGAGTTCAT
CCGCGAACTGCGCCAGGCCGATGACCTCACCTCCCTGCCGGTGGCCGACCGTTGCATCGT
CCTCGGCGCCGGCAATACCGCCATCGACATGGCCGTGCAAATGGCCCGCCTCGGTGCCCG
CGACGTCAACCTGGTGTATCGCCGTGGCGTCGAGGACATGGGCGCCACCGCGCACGAGCA
ACACATCGCCAAGGACAACCAGGTACGCCTGCTGACCTGGGCCCAGCCCGAACAAGTGCT
GCTCGACGATCAGGGCCGGGTGCGCGGCATGCGCTTTGCCCGCACGCAGTTAAGCGATGG
CCGCCTGCAGCCAACCGGCGAGACCTTCGAACTGGCTGCCGACGCGATCTTCAAAGCCAT
CGGCCAGGCCTTCGATGCCAGCGCCTTGAGCGACAGCAGCGGCCAGCAGCTGGCCCGCGA
GGGCGAGCGCATTCGCGTCAACGAGCAGCTGCGCACCAGCCTGCCCGGCGTGTATGCCGG
CGGCGACTGCACCCAGCTCGGCCAGGACCTTACCGTCCAGGCCGTGCAGCACGGCAAGCT
GGCCGCCGAGGCCATGCATGCGCACCTGATGCTCAATGTGGAGGCTGCATAATGGCTGAC
CTGTCGATCGAATTCGCTGGCATCAAGGCGCCCAACCCGTTCTGGCTGGCCTCCGCACCG
CCCACCGACAAGGCTTACAACGTGGTCCGTGCCTACCAGGCCGGCTGGGGTGGCGTGGTC
TGGAAAACCCTGGGCGAAGACCCCGCCGCAGTCAACGTCTCGTCGCGTTACTCGGCGCAT
TACGGGGCCAACCGCGAGGTCATGGGCATCAACAACATCGAGCTGATCACCGACCGTTCG
CTGGAAATCAACCTGCGCGAAATCACCCAGGTGAAGAAGGACTGGCCAGACCGCGCACTG
ATCGTCTCGCTGATGGTGCCCTGCGTCGAAGAATCCTGGAAAGCCATTTTGCCGCTGGTC
GAAGCCACTGGCGCCGACGGCATCGAGCTCAACTTCGGCTGCCCCCACGGCATGCCCGAA
CGCGGCATGGGCGCGGCGGTCGGCCAGGTGCCGGAGTACGTCGAACAGGTCACCCGCTGG
TGCAAGACGTACTGCTCGCTGCCGGTGATCGTCAAGCTGACACCGAACATCACCGACATC
CGCCAGTCGGCCCGCGCCGCCCATCGTGGTGGCGCCGACGCGGTGTCGCTGATCAACACC
ATCAACTCGATCACCAGCGTCGACCTCGAACGCATGGTTGCCCACCCCATTGTCGGCGAC
ATGAGCACCCATGGCGGCTATTGCGGCTCGGCGGTCAAGCCGATCGCCCTGAACATGGTT
GCCGAAATCGCCCGCGACCCGGCCACCCACGGCCTGCCGATCTGCGGTATTGGCGGCATC
GGCAGCTGGCGTGACGCCGCCGAGTTCGTCGCCCTCGGCTGCGGCGCGGTGCAGGTGTGC
ACGGCGGCGATGCTGCATGGCTTTCGCATCGTCGACGAGATGAAGGATGGCCTCTCGCGC
TGGATGGACAGCCAGGGCTACCGCAGCCTCAAGGAGTTCCAGGGCCGCGCCGTGGGCCAC
ACCACCGACTGGAAGTACCTGGACATCAACTACCAGGTGGTGGCCAGGATCGACCAGGCG
GCGTGCATCGGTTGCGGGCGCTGCCACATCGCCTGCGAAGACACCTCGCACCAGGCCATC
GCCAACCTCAAGCAGACCGACGGCAGCCACCGCTACGAGGTGATCGACGCCGAATGCGTG
GGCTGCAACCTGTGCCAGATCACCTGCCCGGTGCAGGACTGCATCGAGATGGTCCCGCAG
GACACCGGCAAGCCGTTTCTTGACTGGCTGCATGACCCGCGCAACCCCTACCGCGAAGCG
TCCTGAGGCAGGCAGCAAAAACAGCGAGGGAGGCCTGGCGGCTCTCCCTCGCTGAAGGCA
ATCGTAGCGCTGCACGAATGCCTATATCATGACGGTTACAGGAATATCCCCGCGAGGAAG
GAATCGTCATGCTTTACCGCCTGGGCGCCGATGGTCTGGTGCTGTTTCACTTGTTGTTTA
TTGTCTTCGTGCTGTTTGGCGGTTTGCTGGTGCTCAAATGGCGCGGTGCGATGTGGTGGC
ATCTGCCGGCGATGAGCTGGGGCATGGCCGTGGAGTTCTTGCACCTCACCTGCCCGCTCA
CCGAGTGGGAAAACCGCCTGCGCCAGGCCTCGGGCCTGGCCGGTTATGAAGGCGGCTTCA
TCGAGCACTACATTTGGCCGATCATCTACCCGGCGGGGCTGACGCCTGGCATCCAGCTGG
TGCTCGGTTCGGTGGTGGTGCTGGTCAACGGCCTGGTCTACCTGCACGTAATGCGCCAGT
GGCAGGCGCGACGTCAGCAGCGCATTGCCTAGGGTTTGTACGAAAAGTCGCCGAGCGGCG
ATCAGGCAAGGCGAAAACAGGCGAGGAAGCGGAGTTTACGAGTTGTAAATGAGCATTCCG
AGCCTGTTTTCAACGCAGCATGATCGTCGCGCAGGCACTTTTCGTACAAAGCCTAGCGTG
TAGCAACGATAAACAGGCGCGGAAACGGCAACAGCACCGTGCCATCGGCGGCAGGCGGAT
ACGCCTGCTCCATCGCCTGCAGGTAGTACTGCAGAAAGTCTGCCTGCTCCTGGGCATCCA
GCGCCGCCAGATACGGCCGCAATGCCGAGCCCTTGAACCACTCCACCACCGCCGGCGCGC
CGCCTGCCAGCGGGTGGTAATACGTGGTGCGCCAGACGTCCACGCGCCGGCAATGGGGGC
TGAGCACATCGTAGTAATAGGCCGCAGTGTGCCGTGGCGGCAACTGCAGATCACCGACCT
TGCTGGCCCAGCTGCCCAGTTTGGCGATCTCGCGAAGCTGGCGGTGTGCCGGTTCGTCGA
GGTTGTCCGGGGTCTGGATCGCCAGGCTGCCACCGGCCGTCAGTTGACGTACCAGCTGCG
GGTACAACAGCGCGTGGTCGGGCAGCCATTGCAGCGAGGCGTTGGCGAGGATCACATCGA
CACCCTCATCGACGCTCCAGCTAGCGATATCAGCCACTTCGAAGGCCATCTGCGGCAAAC
GCTGGCGGGCGGCGGCGATCATGTCTTCGCTGCTGTCCAGGCCGGTCACCTGCGCCTCGG
GATAGCGGCTGGCGAGCACTTGCGTGGAGTTGCCCGGGCCGCAGCCAAGGTCCACGGCGC
TGGCGACTGTGTGGTTGGGCAGCGCCGCTACCAGGTCGCGCACCGGGCGCGTGCGTTCGT
TCTCGAAGGTGCTGTATTGCGCAGCTGACCAGGTCATCGCAGGTTCCTTTAGTGGCCTTG
GGAAATCGAGCGTGTCCTAGCATGCCGGTTACCCGCCGATTAAGAAACCTCGTACAGCAG
CGCCGCCAGTTTGCGCCCGGCAAAACGCAACTGCGCATCGCTCAGGGCGGTGAAGCCGAT
CATCACCGCAGGCCGCAGTTGCACCTGCTGGCAGAAGCTGCCGATCGGTTGCAGTTGCAG
GCCCTGGTCGGCGGCGCGCTGGCAAAAATCCTGCTCATCCGCCCCTGCCGGCAACCACAG
GACAAAGTGCAAACCGGCTTGCTGGCCGCTGACCTCATAACGGCCCGGCGCATGCTCGGC
CAGGCAGGCGAGCAGCAGGTCGCGGCGCTGCTGATAGGCCTGGCGCGCCTGCCTCAGGTA
GCGTACGAAGCTGCCATTGGCCAGGTACTCGGCCAGGCCCAGTTGCTCGGTAACCCCGAC
CGCGCCGCCGGTGCCCTGCAGGGTCGAAAGCAACGGTGCGCGCAGGCTCGCCGGCACCAG
CATGAAACCCACGCGCAGACCGGCGAACAGGGTCTTGTTGAAACTGCCGCAGTAGATCAC
CCGGTCGCCGTGATCCAGGGCCTTGAGCGCCGGCAGCGGTGCGTTGTTGTAGTTGAATTC
ACTGTCGTAGTCGTCTTCGACGATCCACGCCTCGGCACGCTTGGCCCAGTCCAGCAGCAT
CAGCCGCCGCGACACCGACAGGGTCACGCCCAACGGCGACTGGTGCGCCGGGGTCACGCA
GGCCAGGCGGGCATCCAGGTGACGCTCAAGCGCTTGCGCGTCGATGCCCTCGGCGGTTAC
CGGCACCGCCACCACCTGCGCCCCGGCCCGCGCAAACAGCGACCTGGCGGTGCGGTAGCC
GGGGTCTTCGACACAGGCCTTGTCGCCCGGGCGGATCACACTGCGCGCCAACAGGTCGAT
GCACTGGCGGATGCCGCTGGTGACGATCAAGTCCTGGGCAGTGCAGCGGATGCCGCGATA
GCGGCGCAGGTAGTCGGCGATCTGCTCGCGCAGGGCCGGCAGCCCGGCCGCATCCGGCGA
GCTGAGCAAGGCTGCCGGCGCTGTCGCCAGGGCCTTGGCCAGCGCCTGGGACCAGGCCTT
GAGCGGGAACAGCGCCGGGTCGGCCAGGCGCGCGACAAACGGCACACCCACCTGCACACC
GGCGCCGCTGGCCGTGCTCGGTGCGCTGAGCGGCTGGCACGCCGGCGCCGCTGCCGGCTC
ACTGCCAGCAGCGATAAAGGCGTCAGGCACCACCGCACACACCCGGGTACCGGAGCCGGC
CACCCGGTTGACATAGCCCTCATCGCGCAGACGCTCGAACACCAGCTCCAGGGTGCCCCG
CGACAGCTGCCAACGCTCGGCCAGGGTGCGCGTCGAGGGCAAGCGGCTGCCGGCCGCCAG
GCGCTTGTCGAGGATCGCATCGCGCAGGGCGGCATAGGCGCCTTGCTGCTTGCCCTGGGC
CAATGCCGTGGGCAGCGGGAGATCGAGGGCGATGGCGGCTTTGCCTGTGCGCATAGTGGT
CCAATCAGGTTTGTTCTTAATGGCGCTGCCGATTAAACCACATTGGCCGCTAAGGTCTGC
GCATCGATCACAAGGAACCGTTCAATGCCCACCCCCTCCTCGCCCGGCCCGCGAACCTGG
CTTCTATTGCTGCTGATGATTGTCTGCCTGCCGCGGGTGGCCCTGGACATCTACCTGCCC
GCCCTGCCCGACATCGCCATCGCCCTGCACGCCAGTGATGCCCAGTTGCACCTGACCCTG
ACCCTGTACATGCTCGGCTACGCCCTGAGCATGCTGATCAGCGGCCCGCTGTGCGACCGT
TTTGGCCGCCGCCCGCTGTTGCTGCTCGGCGGCACGATCTACCTGCTGGCAAGCCTTGCC
TGCAGCCTGGCCAGCAGTGTCGAGGTGCTGATTGCCGCGCGCCTGTTCCAGGCCCTGGGC
GGTTGCTGCGGGGCGGTGATTGGCCGGGTGATGGTGCGTGATCACTTCGACCGCCAGCAG
CAGGGCCAGTTGCTCGGCTACCTGTCGATGGGTATGGCGCTGTCGCCGATGATCGCGCCC
GTGCTGGGCAGCCTGATCGAAACCGGCCTGGGCTGGCGCTGGATCTTCCTGCTGCTGACC
TTGAGCGCTGCCCTGAGCCTGCTGCTGATCGCCCTGCGCCTGCCGGAAACCCGCCCGCCG
CAAGTGGACGGGCTGCGTCAGCAACCGGTGCTGAAGGTCTACCTGCGCCTGCTCGGTGAC
GGCTACTTCATGCGCTATTCACTGGCGATTGCCTGCGTTTACTGCACCTACTTCCCGTTC
ATCGCCGAGTCCTCGACCCTGCTGCAACGCCGCCTGGGCCTGAGTTCGGCGCAGTACGCC
GCGTTGTTCGCCGTCACCGTCGGTGGCTACCTGGTAGGCTCGCAGCTGTTTCGCCGGCGC
AGTGGCCGCTACAGCGCCGATGCCTTGCTCGGCCAGGCCCTGGTGCTCAACCTGGCTGGC
GCGCTGCTGCTGATGCTCGCCACCCGGCTGTGGCCCGACGCGCTGCTGGCGATCGTCCTG
CCGATGCTGCTGATCATGCTCTCGGTGGGCCTGGCCATTCCGGCCTGCCAGTGGGCGGTG
CTGCAGCCTTATGCGGCCATCGCCGGCAGCGCCTCGGGGTTGTTCTTTTTCATCCAGATG
GCCTTCACTGCACTGTGCAGCCTGGTCATCGGCCAGCTCTCCGATGGCAGCGCCGGGCCC
CTGGCCGGCATGACTGCGCTGGCCAGCCTGGCCTTTGCCCTGGTGCTCAAATGGCTGCGC
AGCGAAGCGATGACGCTCAAGGCTGGTTCCGGCTAACATGGGCGATTACCTCACCCGCCG
GAAGCCTGCCATGAGCCTGACCATCCGCCCCGCGCGGCGCGAAGACGCCGCCCAGATCCT
CGCCTTCATCACCGAGCTTGCCGACTACGAGCGCGCCGTCCACGAAGTAATCGCCTCCCG
GGCCGACATCGAACGCACCTTGTTCGACGACGGCGCCAAGGCCCTGAGCCTGATTTGCGA
GCGCGACGGCCAGGCCATTGGCTATGCGGTGTACTTCTACAGCTACTCGACCTGGCTGGG
GCGCAACGGCATTTACCTCGAAGACCTGTACATCACCCCCGAGCAACGCGGTGGCGGTGC
CGGCAAGCAGTTGCTGCGTCATATCGCCGTCGAAGCCCTGGCCAACGGCTGCGGGCGCCT
GGAGTGGAGCGTGCTCGACTGGAACGAGCCGGCCATCCAGTTCTATAAATCCCTGGGCGC
CCTGCCCCAGGATGAATGGGTGCGCTACCGCCTCGAAGGCGGCGGCCTTGAGGCTTTCGC
CCGCGGTTGAATGGCTGGGCAAGTGCGGCGCGATCGGCTAAGGTGCGCGCCTTGCCCTTA
CCTCGCCTTGCCAAGGAATGCACTGAATTGAAGGCCCTCTTTCGCTCCCTCCCGTTACTG
TGCCTGGGCGCTGCCCTGGCGGCCTGCAGCGCCACCCCCGCCGACCCGGTCAGTTTCAAG
GAAAATGACCTGTATGGCCTTAAAGACCCCAGCGGCAAGGTCATCGTTGCGCCGTCCATC
GAGCTGCAACCGGTTTACCACGAAGGCATGGCAGCCGTTCGCATCAACAACAAATGGGGC
TACATGGACCGCAAGGGGCAGTTGCTCATCCCGACCCTCTACAAGCGCCCCGGGCCGTTC
AGCGATGGCCTGGCAGGCGTCTGCCTGACGTATTCCGAGTGTGGCTACATCGATACCCGG
GGCCGCACCGTGGTGCCGTTCGAGTATGACTGGGTAGAGGGTTTCGACGACGCCAAGGAC
GGCCTGGCGGTAGTCGCCAAAGGCAACCTGTTCGGCATGATCAACCGCAAGGGCGAGCAG
GTGATCCCCCTGCGCTTCAGCTCGCGGCCCATTACCGAGAAGGGCTATGTGCTGCTGAAC
GACAGCGCCAGCAAAAAAAGCGGCCTGATGAACACATCCGGCAAAGTGGTGCTGCCTTTC
GAATACGACGGCTTCGCCTACAATACCTGGGGCGGACGGCTGATCAACGACAATCTGCTG
AGCGCGGCAAAAGAAGGTAAATGGGGCTTTATCGACCTTAAGGGCAAGGTGGTGCTGCCC
TATATCTATGACAGACCCGGTTTTTTTCGCGACGGCCAGGCCATCGTACAACGCGATGGC
AAGCACTACCGGATCGACCGCAAGGGCAACGAAACGCCCTTGGAATACGAGCCATTGAAG
CTACCCTGAGAGTATTTCCAATGATGTAAGCCTGGTGCACAGGAGTGCTGCCCATGGTCG
TCAAAGCCAATAGCCAGACCTTCACCATCCTCGCCCAGGACCCGGCGGTGCGTGATGCCC
GCGGCCAGTTGCTGTTCGCCCGGGTCAGCGTGCCGCTGGAAACCCTCGGCCTGGGCCCCA
CCGGCTACCGCCTGAAGGTGGTCGACTTCGACGCCTCGCGCAACCAGCTGTACCACGCCC
ACGCCTACCAGCAGGACGCCACCAGCGGCGCGATGATCGACCCCTTCGATCAGCCCGGCG
AGGCGCTGCTGGGCAATCCGGCGTTCCACTGCCAGCACGTCTACGCGGTGGTCATGCGCA
CCCTGGCGCGCTTCGAGATGGCCCTGGGGCGCAGGGTCGGCTGGGGCTTCGAGGGCCACC
AGTTGCATGTGGTGCCGCATGCTTTCGTCGAGGCCAATGCCTTTTACTCGCGGGCCGACC
GCGCCTTGATGTTCGGTTATTTCAAGGGCCTCGACGGCCAGCACGTGTTCACCTGCCTGT
CCCACGACATCGTCGCCCACGAGGCCACCCACGCGATTCTCGACGGCCTGCGCGGCGGCT
TCATGAATGCCTCGGGGCCCGATCAGGCAGCCTTCCACGAAGGCTTTGCCGACGTGGTGG
CGCTGCTGTCGGTGTTTTCCCTGCGCGAAATCATCGAGTACGCCCTGACCAATGGCGGGC
GTATCGAGCTCACCGTACAGGGCGATCGCCGGCTGCTCAACGGCGACCAGCTGAGCCCGC
AGAACCTTGCCGAGTCGCTGCTGTTCGGTATCGGCGAAGAGTTCGGCCAGCAACTCGAAG
GCCTGCGCGCCAATGCCCTGCGCCGCTCGGTGATGCTGCCGCCGTCGGCGGATTACCTGA
GCGACGAGCAGTTCGCCGAAGCCCACAACCGTGGCGAAGTTTTCGCCGCCGCCATGCTTC
GCAGCATGCTCGCCCTGTGGGTGGCGCGCCTGGGCGAGCTGGGCAATTTTGGCGACAACC
TGTACAACCTGCGCGAAGTGGTTGAAGAAGGCGCCAAGGCCGCCGACCAGTTGCTGACCA
TCGCCATCCGCGCCCTGGACTACTGCCCGCCGCTGGACCTGGAGTTCGGCGACTACCTGG
CCGCTCTGCTCACCGTCGATGCCCAGGTGGCCCCGGACGATTCGCGCTACGACTACCGGC
TGATCATCCGCACCACCTTCGAAGCCTTCGGCATCAATCCGCCGCCAGCGCGCACCGACA
GCGACGGCTGCTGGCACGGCTTTGCCGACAACGGCCGGGTGCAATACCGCAACAGCCACT
TCGACTCGATGCTGCGCGACGACGAAGAGGTGTTCCGTTTTCTCTGGGAGAACCGTGCGG
TGCTGGGCATCGACGAGCGCGCCTACACCGAAGTGGTGTCGGTGCGCCCGAGCATCCGCC
TGGGCACCGACGGCCTGCTGCTGCGCGAGAGCGTGTGCGAATACATCATGAAGGCCAACA
TCTTTGGCGCCGAGCTCAAGAGCGTGTGCAACATCAGCCCGCGCCCGGCCTGGATCAAGA
CCACCGACGCGCTCACCGTCTACGGCGCCGGCACGCTGATTTTCGACCAGTACGGGCGCA
TCAAGTATCACGTCCAGCGCCCGCTCAACGACGGCCAGTGGCAATTGCGGCGCTTGAGCT
ACCTGGCAGGTCTCGATACCAGCGAGCTGGACCTGCGCAACCCGTTGGCGCAACTGCACC
GCCAGCGCGCCTGGCAGGTCGGCCCATTGCGCGAGGAGCAAGCATGAACCCGACCAGCCT
GACCCTCTATGCCTACCAGGTCGGTTTTGGCGACTGCTTTTTGCTGCGTTTCAACTACCC
CGGTGACGTACGCCGCCATGTGCTGATCGACTTCGGCTCCATGGGCATGCCCAAGGGCGT
TGCCCAGGGCCAGCGCCTGCTGGCAATCGCCGAAGACATCAAGGCCAAGTGCGCGGGCAA
GCTCGATGCGGTGGTCGCCACCCACCGGCACGCCGACCATATCAGCGGCTTTGCCAGCAA
TCGCGCCGGCACCGCCAGTGGCGATGTGATTCGCAGCCTGGCACCTGAGCTGGTGCTGCA
ACCCTGGACCGAACAGCTGGAGCTGGCCGAAGACGCCATTGCCCCCGAGCAACCGGGCCT
GCGCGGCGCGCGCAGCATGGCCCAGACCCTCAAGAGCATGAATGCCCTGGCCAGCGCCGT
AGTCAAGCTGCTCGACCAGGGCAAGCATGGGTTGTCCGCAGAGCTGGCCAGGCGCCTGGG
GTTTATCGGCGAAGACAACATCTCCAACGCCAGCGCGGTGAACAACCTGGCGAGCATGGG
CAAGCGCAACGCCTATGCCTTTTTTGGCAGCGAAGATGCCCTGGCCGAACTGTTGCCCGG
TGTCCGTACCCATGTTCTCGGCCCGCCCACGGTCGAGCAGAGCGCCTCGATCCGCAAGCA
GCGCAGCCGTGACCCGGCCGAGTTCTGGCACCTGCACCGGCAACTGGTCGATGCCCAGGT
CAATGCGCCGGACGACGACCCCGGGCCCTTTGCCGACTACCCGGCGACCCGTGGCAGCAA
GCTGCCGATGAGCACCCGCTGGATCGCCCGGCGGGTGCGCGAAGCCCGTGGCGAGCAGTT
GCTGCAGATCGTCACCGCGCTGGATAAGGCAATGAACAACACCAGCCTGATCCTGCTGTT
TGAAGTGGCGGGCAAGAAGCTGCTGTTCCCGGGCGATGCGCAGATCGAGAACTGGAGTTA
CGCACTGAGCCAGCCGGACATTCGCGCGTTGCTGGCAGACGTCGACCTGTACAAGGTCGG
CCACCACGGCAGCCTCAATGCCACGCCAAAAAGCCTCTGGGGCGGCTTCAACAAACGCGG
CAAGGCCGGCACGCCACAACGCTTGACCAGCGTGCTGTCGACCATGCCCGGCAAGCACGG
CAACCCCGAGGCCGGCACCGAAGTGCCAAGGCGGCCGTTGCTGGAGGCGCTGGGCAAGGA
GAGCGAGTTGCACAGCACCGATGGCTTGGAGCCGGGAAGCTTGTACGAGGAGATCGAGTT
CAGCTTTTGACGATCAGGGCCCTATCGCTGGCTTGCCAGCGATGCTTTTGATCAGGGCTC
AAGCCCGATCCCCCTGAGGATCACACTGGTCACCGTCTGTACCGCCCGTTCGAACTGCAG
CTCCGACAGCGGTTGGTGATCGTTGAGCAGCCCGACCTGGTGGCTGAAGTCGGCGTAGTG
CTGGGTCGAGGCCCAGATCATGTACAGCAGGCCCGAGGGCTCCACCGCCAGGATCCGCCC
GTCTTCGATCCACTGGCGGATCTTCGCTTCTTTCATTTTCGCCCAGTCGTACAGCGGGTC
GTCCAGCGCCGCGCCGAGGTTCGGCGCACCATGGATGATCTCGTTGGCCCAGACTTTGGA
GCCATGGGGCCGGGTGCGCGAATGGTTCATCTTGGCTCGGATGTAGCTGCTCAGCACGAT
GCGCGGATCGTCATACAGTTCAAAACACAGGGCATCCTGCTTCCACACATCGAGCAGGCC
GAACAGCACCGCCTGGTACAGCTCGGCCTTGGTGCTGAAGTAATAGTGCACGTTGCTGCG
TGGAAGCTGCGCGGCCTCGGCGATGTCGGCCATGGCGGTGCCGGCGAAGCCTTTTTCGGC
AAAGACCTTTTCCGCTGCCAGAAGGATGTTGTCAACGTTGCGTTGACGAATGCTGAGCTT
GTGCTGGGCCATGGCCGAATCCGTTGCGACTGACCCTGCAAGGCTACCACTGCCGGAGCA
TTCGTGCGCTGCAAGCAAAAAGCTTGTGCGGCAACGGGCATTTTTCTGCGCGGGCACAGT
CGCAATACTGCACGTCTTGTTTATCAACGCTCGCACCGGAGGAACCCGCTCATGACTATT
CCCGCCCTTGGCCTTGGCACCTTCCGCCTCAAGGACCAGGTAGTGATCGATTCGGTGGCC
ACCGCCCTCGAACTCGGTTACCGCGCCATCGACACCGCGCAGATCTACGGCAACGAAGCC
GAGGTCGGCCAGGCCGTGGCCGCCAGCGGCATCGACCGTGACGAGCTGTTCATCACCAGC
AAGATCTGGACCGAGAACCTGGCCGCCGACAAGCTGATCCCCAGCCTCAAGGACAGCCTG
CACAAGCTGCGCAGCGACTACCTCGACCTGACCCTGATCCACTGGCCATCGCCCCAGGGC
GCAGTGCCGGTCAGCGAGTTCATGGGCGCCCTGGCCGAAGCGCAAAAGCAGGGCCTGACC
CGGCAGATCGGCGTGTCCAACTTCACCATCGACCTGCTGCGCCAGGCCATTGAGGTGGTC
GGCAAGGACGCCATCGCCACCAACCAGATCGAGCTGCACCCGTACCTGCAGAACCGCACG
CTGGTGGACTTCATGCACCGCCAGGGGATTGCCGTGACCTCGTACATGACCCTGGGCTAC
GGCAAGGTCCTGCACGACCCGGTGATCGAGCAGATCGCCGCGCAGCACGGCGCCACCCCG
GCGCAGGTGACCCTGGCCTGGGCCCTGCAGCTGGGTTATGCGGTGATCCCGTCCTCGACC
CGGCGCGAGAACCTGGCCGGCAACCTCAAGGCCCGCGAACTCAAGCTCAGCGCTGACGAC
ATGGGCAGGATCGCCGCCCTCGACAGCGGCCTGCGCCTGACCAGCCCCGAGAGCCTGGCG
CCAGCCTGGGACTAACCGCGGTCGGTGCAGACCCGGGCCAGTTTCAGGTACTGCAGGCTG
TGTTGCCGGCCCGCGGAGTCGACATAGACCATGCTGGCCAGCACCACCTCGCAGGTGTCG
CTGGCCGGTTCGCTCAGCTGCAGCACCCGGGCGACATCCACGGGCATGCCATAGTGATAG
ACCGGCACCGGTGTGGCGGCCTGGGCCGTCGCCGCCAGCAACAGGCTCAAACCCGGCAGA
TAACGCAGGCTCATGGTGATTCTCCTGTGCACGCAAGCGGTTCGCCGCAGTGCCGGCGAA
CCTCGACCCGTTGAGTGTGGCGCGCTGCGGGCATAGGCGTTGCACCAGGGGATCAACGGC
AGCGAATCAGGTAACCTGAACGCCAGACAAACGCCTGCGGATACGCCCCTCACCATGGAA
CTCCACATCAGCCTGCAAGGCCGCAAGGGCCTGGCCGAGCAGCTTTACCAGCAGTTGCGC
GACGGCATTGACAGCGGCCGCCTGGCGGCCGGCACGCAACTGCCCCCCAGCCGCCTGCTG
GCCGAGCAACTGGGGGTGTCGCGCAAGACCGTGGCCGAAGCCTATTCGCGCCTGACCTAC
GACAACCTGCTCAGCGGCCAGGTCGGCAAAGGCAGCTTTATCACCCCTGCCACCACCCGC
AACCCTCCCCCCGGTACCAGCATCCCCCTGGCCAGCGCCGCCACCCTGGCCAAATGGCAG
GCCCGGGCCAACCCGCTGGCTGACCTCAAACTGCCGATGTTGCGCTACGACTTTATCGGC
GGCGCCTCGAGCAAGGTGCAGTTCCCCTTCGATGACTGGCGCCGCTGCAGCCAATACGCC
CTGCGCCAGATCCGCCACAGCAGCGCCCGCTACAGCGCCCACCAGGGCCTGCCGGAGTTG
CGCGAAGCGATCGCCCGGCATATCGCCTTCGCCCGCGGCGTGCGTTGCAGCAGCCAGGAC
GTGGTGGTCTGCAACGGCGCCCAGCAAGCCCTGGACCTGATCACCCGGGTGCTGGTCGAA
CCCGGTTGCCAGGTGGCCATGGAAGACCCCGGCTACACCCCGGCGCGCCAGTTGTTCCTG
GCCCAGGGCGCCGAGCTGCAATGCGTGCCGGTCGACGCCGAGGGCATGTGCGTCGAGCAG
ATCGCCGAGGGTACGCGGCTGATCTACGTCACCCCCTCGCACCAGTTCCCGCTGGGCATG
CCGATGAGCCCGGCGCGCCGCCAGGCCTTGCTCGAACGTGCCGCAGCGCTGGGCGCGATC
ATCATCGAGGACGACTACGACAGCGAGTTCCGCTATGAAGGGCGGCCCACCGACTCGTTG
CAAAGCCTCGACCGCCACGGCCTGGTGGCCTATGTCGGGACCTTCTCCAAGACCCTGTTG
CCGGAGCTGCGCCTGGGTTACTGCATCGTCCCCGAAGCGCTGCGCGAGGCGATCTGCATC
GCCAAGCAATTGACCGACTGGCACACCCCGACCCTCAACCAGTGGGCGCTGGCGCAGTTC
ATCAGCGAAGGCTCGCTGCAAAAGCACATCCGCCGCGTGCATGAAGTCTATGCCGCGCGC
CGCGAATGCATCCTGGCCCGCCTGCAGGGTGATCTTGCGCCCTGGTTCGAAGTGGTGCCG
GCCACTGCCGGTTATCACCTGAGCGCCCTGGCCCGGGGCGAGCTGGACGTGGAGTTTTTG
ATCAGCATGGCGCGCAAGGTCGAGGTCGGCCTGTATTCACTGGCGCCCTTCCATGCCCGC
GTGCCGGTGCGCCAGGGCCTGCTGCTGGGCTTTGGCGCCATCGAACGGCTGGACATCGAC
CCGGCCCTGGACCGCCTGCGCGACGTGCTCCAGGCCCTTGACTGATTGGCCTCCTGACAA
AGGGCAAAATTGGCTATTCGAGTACGCCGTACCTGGCGCTAAGGTAGCGCCATCGCCGCC
TGTGGCGGACCTTAGCGGAGAGCAGCAATGAGCAATCGTATCGAATGGGCCAAACACTCG
CCTGAAGCCTACAAAGCCATGGTCGGCCTGGAAATGGCCCTGGGTAAATCGGGGCTTGAG
AATTCGCTGCTGGAGCTGGTGCGCCTGCGTGCTTCGCAAATCAATGGCTGCGCCTACTGC
GTCAACCTGCACGCCAACGATGCACGCAAAAGCGGCGAAAGCGAAGCGCGCCTGCAGACC
CTGAGCGTCTGGGACGAAACCGAATTCTTCAGCCCGCGCGAGCGGGCGGCGCTGGCCTGG
GTCGAAAGCCTGACCCGCCTGCCCGACCAGCGCGCCCCGGAGCACCAGTACCGCGCGCTG
CTCGAGCACTTCAGCGAAGCCGAAGTGGTCAACCTGACCCTGGCCATCGCCACCATCAAC
GCCTGGAACCGCTTCGGCGTCGGCTTTGCGATGATTCCTGGCTGATCAACCCGCAGGGGT
CGGCATCACCGGCGGCGTGTACTGCAAGGTGGTGCCGAGGATCCACAGCAGGAACAGCAC
CAGCGGCACGTGCACCAGCAACTGCACGAACGAGAAGCCGATCAGGTCGCGCGCCTTCAG
GCCCAGCACGCCCAGCAGCGGCAGCATGTAGAACGGGTTGATCAGGTTCGGCAGCGCCTC
GGCGGCGTTGTAGATCTGCACCGCCCAGCCCAGGTGGTACTGCAGGTCGTTGGCCACCAG
CATCACGTACGGCGCTTCGATGATCCACTTGCCGCCGCCCGAAGGGATGAAGAAGCCCAG
CACCGCCGAGTACACGCCCATCAGCAAGGCATAGGTGTCGTGGGTGGCGATCTGTACGAA
GAAGGTCGAGATGTGGTGCGCCAGGCTCTGCGCATCGGCGCCCTGGACCTGGGTCAGGAT
CGCCGCGATCGAGCCGTACAGCGGGAACTGGATCAGCACCCCGGTGGTGGTCGGTACCGC
ACGGGCCACGGCATCGAGGAAGCTGCGCGGGCGCCAGTGCAGCAAGGCACCGGCCATGAT
GAACAGCAGGTTGTAGGTGTTCAGCCCGGAAATCGCGGTGATCGCAGGTTTGGTCGAAAA
CTCGTTGTACAGCCAGCCAGCGGCCAGGGCCACCAGCAGCAGGATCAGGATCGGGCTGTA
CTCCAGCCACTCGCCCGGGCGGGTGCGCTGCGGTGTTGGCGGTGCCGAGAAGCTTGGGTC
GACGCCGCAGGCTTCGGCGCTGCGGGCGCTGTTGGGGCCCGGCGCAGTGGCATAGGCCAC
GACCAGCGAAACCACCACCAGCGCGGCGAGCATCACCCCCGACTGCCAGAGGAAGATGGT
CTCGGTGAACGGGATCACCCCGGTGATCGCCAGGATCGACGGCGGCAGGCTGGCCGGGTT
GGCCTGCAGTTGCGCGGCCGAAGACGACAGGCCCAGGGCCCACACCGCACCCAGGCCCAG
GTAGGCGGCGGCACCGGCGGCGCGGTAGTCCATTTTAAGGTCGGTGCGCCGGGCCAGGGC
GCGCACCAGCAAACCGCCGAACACCAGCGACAGGCCCCAGTTGAGCAACGAGGCGACCAT
CGAGATCAACGCCACCCAGCACACCGCCGAACGACCGTTGTTGGGGAGGCGCGCCAGGCG
GTCGATCAACTTGACCGCAGGTGGCGAGCTGGCCACCACGTAACCGCCGATGACCACGAA
AGCCATCTGCATGGTGAACGGGATCAGGCTCCAGAAACCGTCACCGAAGGCCTTGGCGGT
ATCGGTGGGTTTGCCGCCCATGGCGAGGGCAGCGACCGACACCAGCACCACGGCCAGGGC
GGCGAACACCCAGGAGTCGGGGAACCAGCGTTCGGCCCAGTTCGAGCAACGCAGGGCAAA
ACGGGCGGAGCGGCTGTCTTGGATATCAGCGGCCACGGGATTTTCCTTTTATCGTTATTT
TTCTGGAACAGCCAAAAGCCCCATCGCGGGGCAAGCCCGCTCCCACAAATACCTGTAGGA
GCGGGCTTGACCCGCGATGGGGCCCGAAAGTACGACTCAGAAGGTCATTTCTTTAACATC
ATCCGCCACGATCAGCTTGCCCGCGGTCTTCTCGATGATCTCTTCAACCGTCACCCCCGG
CGCAGTCTCGCGCAGGATGAAGGCGCCGTTCTCGATCTCAAGGTATGCCAGGTCGGTGAG
CACCTTGCGGATGCAGCCGGCGCCGGTCAGCGGCAGGCTGCAACGCGGCAGCAGCTTGGA
CTCGCCGTCCTTCGAGGCGTGGGTCATGGTGACGATGATGTTGTCGGCACCGGCCACCAG
GTCCATCGCCCCGCCCATGCCCTTGACCAGCTTGCCGGGGATCATCCACGAGGCGATGTT
GCCTTGCACGTCCACTTCAAAGGCGCCAAGCACGGTGAGGTCGACGTGACCGCCGCGGAT
CATGGCGAAGGATTCGGCCGAGTTGAAGATCGAGGCGCCGGTGCGGGCGGTGACGGTCTG
CTTGCCGGCGTTGATCATGTCGGCGTCCAGCTGCGCTTCGGTGGGGAATTCACCCATGCC
CAGCAGGCCGTTTTCCGATTGCAGCATTACGTCCATATCGGCCGGGACGTAGTTGGCCAC
CAGGGTCGGGATGCCGATGCCGAGGTTGACGTAGTAGCCGTCCTTGAGTTCACGGGCTAC
ACGTTGGGCCATTTGTTCGCGGGTAAGTGCCATGGTCAGGATCTCTTTATTGTTCTGGGG
TCGGGTCAGGCTTTGACGGTGCGTTTTTCGATACGCTTCTCGAAGGTGCCGACGATGACC
CGGTCGACATAGATGCCCGGGGTATGGATTTCGCTCGGCAGCAGCACGCCCGGCTCGACG
ATCTCTTCGACCTCGACCACGGTGATCTTGCCGGCGGTGGCGGCCAGCGGGTTGAAGTTC
TGCGCGGTGTTGCGGTACACAACGTTGCCGTAGTGGTCGGCCTTCCAGCCCTTGACGATG
GCGAAGTCGCCGGTGATGGACTCTTCAAGGATGTACTTGCGGCCGTTGAATTCGCGCACC
TCTTTGCCTTCGGCGACCGGGGTGCCGTAGCCGGTGGCGGTGAAGAAGGCCGGGATGCCG
GCGCCGCCAGCGCGCATCTTCTCGGCCAGGGTGCCTTGCGGGGTGAGTTCCACTTCAAGT
TCGCCGCTGAGCAGCTGGCGCTCGAACTCGGCGTTTTCGCCCACGTAGGAGGCAACCATC
TTGCGGATCTGGTGCTCTTCAAGCAGCACGCCCAGGCCAAAGCCGTCGACGCCGCAGTTA
TTGGAGACCACGGTCAGGCCCTTGACGCCACGGCGCTTGATTTCGGCAATGAGGTTTTCC
GGGATGCCGCACAGGCCGAAACCACCGGCCAGTACCGTCATGTTGTCGGTCAGGCCTTCA
AGGGCCTGTTCATAGGTTGCTACGCGCTTGTCCAGTCCGGCCATGCTGATCCGCCTTTTG
TAGTTGTTGATCCGACAGGGGTGTCGGCGAGCGTTTGAACCATCTTCACCCCTGAGCACT
TATTTGTTAATTTTGTTTTTATGATCGATTGATTAACTTTTCAAAAGAATAGCCTAGCCC
GATGAACGTCAAACAGTTGCGCGCCTTCGTCACCGTCGCCAAATACCAGAGCTTTGCCCA
GGCTGGCGAACACCTGCACCTGTCGCAGCCGGCCCTGAGCCTGACCATCAAGGCCCTTGA
GGACAACCTCGGCGGCGCCCTGCTCAGCCGCACCACCCGCAGCGTCAGCCTGACGCCTGA
GGGCGAAGTGCTGCTGCCGCTGGCCCGGCAACTGCTGGCCGACTGGGACAACACCGAAGA
ATTGCTGCGCCAGCGCTTTACCCTGCAGCTTGGCCGGGTGTCGATCGCCGCCATGCCGGC
CTTTGCCGGCAACCTGCTGCCGGCGGCGCTGAAGGTGTTCCGCCAGCGCTACCCGAGGGT
CAACGTCACCGTCCACGACGTCATCAACGAACAGGTGCTGGAACTGGTGCGCCACCGCCG
CGTCGAACTGGGCATCGGCTTCGAACCCGAAGCCAGCGAGCCGCTGCGCTTCACGCCGCT
GTACCTGGACCGCTTCGTCGCCGTGGTGCCAGCCGACTCGCCGCTGGCGCAACAGCCACA
GGTGAGCTGGCGTGAACTGCTGGGCGAGGACTTCATTGCCCTGCAACGCCCTTCGGCGGT
GCGCCTGCTGCTGGAGCAACACCTGGCCGCCGAACACGGCAAGCTGGCGGTAGCCTTTGA
AAGCCATCAGTTGTCGACCATCGGCCGCATGGTTGCCAACGGCCTGGGCGTCAGTGCCGT
GCCGGCGCTGTGCATCGGCCAGATGCAGGAGCTGGGTGCGCGTTGCGTGCCGCTGGTAGA
ACCGAGTATAGAACGGCGTATTGGCGTGACCCTGCTGGCCGACCATAAACTCTCGGCAGC
GGCGCAGGCGCTGCTCGATGTATTGCTTGAACATATCCGCCCACAGGAGGTGACATGCGT
ACCGTGAAACTTGCCGAACACAACATCCCGGCCATCGGCCAGGGCACCTGGTACATGGGC
GAAGACCCGGCCCGCCAGCACGCCGAAGTCGCCGCCTTGCAGCACGGTATCGAGCTGGGC
CTGAACCTCATCGATACGGCCGAAATGTACGCCGAAGGCGGCGCGGAAACCGTTGTAGGC
AAGGCCATTGCCGGGCGTCGCGAGCAGGTGTTCCTGGTCAGCAAGGTGTACCCGCACAAC
GCCAGCCTCAAAGGCATTCCCGCGGCCTGCGAACGTAGCCTCAAGCGCCTGGGCACCGAA
CACATCGACCTGTACCTGCTGCACTGGCGTGGCCAGTACCCGCTGGCGGAAACCGTCGAA
GCCTTCGAGCGCTTGCGCGTCGAGGGCAAGATCGGCCGTTGGGGCGTGTCCAACTTCGAT
GTCGACGACCTGCGCGAGCTGTATCGGCTGAGCGGTGATTGCGCGGCCAACCAGGTGCTT
TACAACCCCTCCCTGCGCGGCATCGAATACGACCTGCTGCCCTGGAGCCACAAGCGTAAC
CTGCCGACCATGGCCTACTGCCCGCTGGCCCAGGCCGGGCGCTTGCTCAAGCACCCGACC
CTGGCCGAGATTGCCGAGCGCCATGGTGCGACGCCGGCGCAGGTGAGCCTGGCCTGGGTG
ATTCGCCAGGACGGCGTGATTGCCATTCCCAAGGCGGTGGACCTTGAGCATGTGCGCCTG
AACGCGGCGGCGGCCAACCTGGTGCTCAGCAGTGAAGACCTGCGCGCAATCGACCGGGCC
TTTGCGCCGCCGACACGCAAGCAGCATCTGTCGATGGTATGAGGGCCGCGATGCTGTTCA
GTGAAAATCCCGACTGCGCACATCCAGCCCCTGCAACAGCGGGCTCAGATCCTCCAGGCG
CTGGGCAATCAGGTGACGCACCCCGCTCTCGCACTCCAGCTTTCCGCTCACCCGCAGCAG
TTGCGCGCCCACCAGCACCCGCCGCTGGCGCTCGGCCAGGTCGCGCCAGACCACCACGTT
GACGTTGCCGAACTCGTCTTCAAGGGTGACGAAGGTCACCCCGCTGGCGGTCCCCGGTCG
TTGGCGCCCGGTCACCAGCCCCGCCACGCTGACCCGATCGTTGTGTTCGGCCTGCTCCAG
CGCTTGCGAACTGCGGCACCCCAGGGCATTCAGGCGGCGGCGCAGCAAGGTCAGCGGGTG
CGGGCCGAGGGTGGTGCCGACACTGGCGTAGTCGGCAAACATGTCCTCGCTCAGCGACGG
TTGCGGTAAATCCACCGGTGCTTCCACTGGCGCCTCGATGCCAGCGAACAACGGCAGTTG
CGCCTGCACCGCGGCCACGCTCCAGCGCGCCCGGTAACGGTCGCTGGCCAACCCGCGCAA
GGCCCCGGCATCGGCCAGCAGCTCACGCGCACGGGCATCGAGCTGCGCCCGCAGGCACAG
GTCACTGACATCGCGCCAGCCGCACTCGGCCCGCGCCTGTTCGATGCGCAAGGCGTCCTG
CTGGCGAAAGCCGCGCACCTGGCGCAGGCCCAGGCGAATGGCCAGGGCGTCCCCTGCCCC
CGGCTCCAGGCTGCAGTCCCAGTCGCTGTGGCAGACATCCACCGGGCGGATCTCGAGGTG
ATGACGGCGGGCGTCCTGCAGGATCTGGTCGGGGCTGTAGAAGCCCATGGGCCAGCTGTT
GATCAGCGCACAGGCAAAGATTGCCGGCTCGTGGCACTTGAGCCAGCAACTGGCATAGGT
CAGCAAGGCGAAGCTGGCGGCGTGGGACTCGGGGAAGCCATAGCTGCCAAAGCCCTTGAT
TTGCTCGAAGATGCGCTCGGCAAATTCTGCGCTGTAGCCGTTGTCGAGCATGCCCTGGGT
CAGCCGTTGGCGGTGCGGCTCCAGGCCGCCGTGGCGCTTCCAGGCGGCCATGGCCCGGCG
CAGCTGGTCGGCCTCGCCGGCCGAATAACCGCCGGCAACCATCGCCAGTTCCATCACCTG
TTCCTGGAACAACGGCACGCCGAGGGTGCGCTCGAACACCTGCTTCAGCGCATCCGACGG
ATAGCTCACCGGCTCAAGCCCCTGGCGCCTGCGCAGGAACGGGTGAACCATGTCGCCCTG
GATCGGCCCGGGGCGAACGATAGCCACCTCGATCACCAGGTCGTAGAAGTTCTTCGGCTT
GAGCCGCGGCAGCATGGCCATTTGTGCCCGCGACTCGATCTGGAACACACCGACGGTGTC
GGCGCGGCCGATCATCGCGTAGGTCGCCGCGCAGTCGGCCGGGATGCTCGCCAGGGTCAA
CCGGCGGCCACGGTGGCGATACAGCAGGTCGAAACAGCGGCGCAAGGCGCTGAGCATGCC
CAGGGCAAGAATATCGACCTTGAGCAGGCCGACCAGGTCGAGGTCGTCCTTGTCCCACTG
GATCACCGTGCGCTCGTCCATGGCGGCGTTTTCCACCGGCACCAGGCTGTCCAGCGGCTG
CTCGGAAATCACGAAGCCGCCCGGGTGCTGGGACAGGTGGCGAGGAAAACCGATCAGCTC
GCCGGTCAACGCCAGCACCCGGCGCAGCAACGGGCTGTCGGGGTCGAAACCGGCTTCGCG
CAGTTGCTCGGGAGGCGGCAGGCGGTCGCTCCAGCGCCCGCAGCAATCGGCCAGGGCGTT
GATCTGCTGCACCGGCAAGCCCAGCACCCGGGCGATATCGCGCACTGCACCGGCAGCGTG
GTAGGTGCTGGCCACGGCGGTGAGCGCCGCGCGATGGCGACCGTAGCGGCGGAACACGTA
CTGCAGGACTTCTTCGCGGCGGTCGTGTTCGAAGTCGACGTCGATGTCCGGCGGCTCGTC
GCGCTCGCGGGACAAAAAGCGCTCGAACAGCAGGTGGCTTTTCATCGGGTCGAGCTCGGT
GATGCCGAGCACGAAACACACCACCGAGTTGGCCGCCGAGCCGCGCCCCTGGCAGAGAAT
GCCCTGGCCCCGGGCGAAGTTGACGATGTCGTGGACGGTAAGAAAGTAGCTTTCGTAGTT
GAGCTCGGCAATCAGCTGCAGCTCGTGTTCCAGGGACTGGCGCGCCTTGTCGCCAATGCC
CCCGGGCCAGCGCTCACGGTGGCCGCGCTCGCACAGATGGCGCAGCCAGGCGCTGGCCGT
CTGGCCTTCGGGCACCAGTTCGCGAGGGTATTGATAGCGCAACTGGCCCAGGTCGAACTG
GCAACGCGCGGCAATGCGCAGGCTTTCTTCGAGCAATGCCGGCGGGTACAGCTCGGCCAG
TTGCGCCAGCGGGCGCAGGTGCCGTTCGCCATTGGCGAACAGGCGCTGGCCGGCCTCGGC
CACGCTGCAGTGATGGCGGATGGCGGTCATGCTGTCCTGCAGGGCACGACGACCACGGGC
ATGCATGTGCACATCACCGCTGGCCACGGCCGGAATATCGAGGCGCTCGGCCAGGGCCAG
CAACTGTTGCAGGCGCCGCGGGTCATCGGCGCCACGGTGCAGCTCGACCGCCAGCCACAG
CCGCTCGGCGAACACCTCGCGCAACCAGTGGCCGCTGGCCTGGTCAGCCTCACTGCCGTC
CGGCACCCACAGCGCCAGCAGGCCATCCAGGGGCGTGGCAAAGTCTTCGCGCAGCAGTTG
GTACTCGCCCTTCTTCGCCCGTCGCCGGCCCAGGGTGATGAGTTTGCACAAGTGCTGGTA
ACCGCCGAGGTTCTCGGCCAGCAGCACCAGCTTGGGGCCGTCGTGCAGGCGCACTTCGCT
GCCGACGATCAGCGCCAGGCCCGCCGCCCTGGCTGCCTGCCAGGCGCGGACGATACCGGC
CAGGGTGCACTCGTCGGTGATCGCCAGGGCCTGGTAGCCCTGCTGGCGGGCACGCTGGAA
CAGCTCCTGGGCACTGGAAGCGCCGCGCTGGAAGCTGAAGTTGGACAGGCAGTGCAGCTC
GGCGTAGCCCGGGGTGTTCATGCGAACCAGCCCTGTAGCCACAAGCGGCCGTCTTCACCG
AGGGTGCGGTAGGCCCAGCCGTGCAGACCGCTGGCGGTACGCACCCGGTAGTAGTCGCGG
CGCACATCGCCGCCGTCCCACCAGCCGGATTCGATGCGCTCGGCGCCGGTCAGCAACTGC
ACGCCGACGCCGGGCAAGGCCTGGGGCTCGGCCAGCAGCCAGCCCGGGCGTGGCGCACCT
GGTAGCGCCAGCGCCTGGCGCGGCCCGTCGCCCGCCTGCCAGGCGCACTCGGGGCGGTGA
TCGGCCTGGGCCGCAAGCCCCCGTACCGCTTCGTCGCCCAGCCGCGCGCGCAGGCGTTCG
CGCAGTTGCTCCCAGGGTTGGTTCTGTTGCGGGCGCGGGTCGAACAGTTCGGCGCGCTGC
GGCACGAAGGCCGGCAGGTCTTCGGCCAGCAGGCGCAGGTTGCGCACCGGCGCGGCAATT
TGCAGTTGCTCAAGGCGGCCACGGGCCAGCTCGAACAGCATCGACGGATCACGCTCGGCC
GCCAGCAGGCCGACCGGCACGCAGGTGTCGGGCCCTTCGCCGTGCTCCAGGTGCAGGGCA
AAGCGCTGCACGCCGCTGTCGCGCCCGGCGAGGAAGGCGGCAAGGTCGTTGATCAGCCGG
CGCAGGGGGAACAGCAGGGCTTGATGGGATTCGACATCGAAGTTCAGCTCCAGGCGCGCA
TCGAAGCGGTCCGGTGGCAAATAGAATTCCAGGGCCATGGGCCGGCGCCCGAGCAGGCGG
TCCAGGTGCAGTTGCACCGCTGCGGCAAAGCGCCGGGCCAGGGCATCACGGGGCAAGGCC
AGGACCTGGCCGAGCTGGCGCAGGCCCATGCGCGCCAAGGCGTTGGCGGCCTCGGCGGGC
AGGCCGACGCGGTCGATGGGCATCTGCTCCAGCGCCGCGCGGGTTTGCTGCGGGCACTCA
AGGGCCAGGCCGTCGTGGGCATTGGCGAGCATGCGCGCCGCCACCGGGTTGCTGGCCAGG
ACGATGCGGTGACGAAAACCCAGCGCCTTGAGCTCTGCGCGCAGCCGCGCTTCAAAGGCC
GGCCAGGGCCCGAACAGGCCGAGGCTGGACTCGACTTCAAGCAACAGCACCCGTGGGTAA
TGCAGGCTGACCTGGGAGCTGAAGCGATAGGCCCAGGCGGCCAGAAACTGCTGCAATTGC
TCGATAGCTGCCGGGTCGTGCTCGACGCAGGTAAAACTGCCGGCCAGGGCCTGGGCGGTG
GTCAGCGCCTGCCCGGCGCGCAGGCCCAGGGTAGCGGCTGGCGGGTTGACCGCCTGCAAG
ACCCGGCGCTGGGCCGGGCCGCTGAGCAGCACCAATGGCGTGTCGGCGTCGTCGCGGGCG
CGCAGCACGGCGTCGAGTGCCAGCTGCGGCAGCAGGATACAGGCCCAGAGCATGATCCAT
CAGCCTCGCCCGGGGCAGGCAATGGGCGTAGCCGGAGCCAGGCCGCCGCGGCACTTGAGC
ACCCGCCACTGGGCCGGCTGGGCATCGACGGCAATGCGCAGCGCCGCCGGTGACGGGTTG
AGCGCAGCCTGTTGCGGGCGACAGGCAAAGGCCAGGGTCTGGCCGCTTTCGGCGGCAACC
TGCAAGCGGCGCAAGGCGCGATCATCGGCCTTGTGCGGCCAGCACAGCACGGCGCCGCAA
CTGCCCGAGCGCAAACACTGCTCGGCGGCCCAGAGTACTTCGCCGGCAGTGGCCTGGACC
ACTGCCAGCCACTGCAGGTCGACCCCGGCCGCCTGCCAGGCCGGCGGGTAGGGAATGAAC
GGCGGCGCAATCAGCACCACCCGCTCGCCGGCCTGGGTCAGTCGCGCCAGGCTCGGCCAC
AACAATTGCAGCTCGCCACAGCCTTCGGCCGCCAGCAGCAGCTCGGTCAGCGCCCCGGGC
GGCCAGCCGCCACCGGGCAGTGCCGCATCCAGGGCGGCATGACCGCTGGGCTGCAGGCCC
TGGGGCAAGGCCTGCGGGCGGCCCTTCCAGAGCCGTTGCTGGTCGAGCAGGCCGTCGAGG
CTGACCACCGCGCCCATCAGCCGCGCCTCACCAGGCCGCAGAACACCCCTTCGATGACGA
AGTCGTGCTCCGGGCCGACCTCGATGGGGGCATAGGCCGGGTTGCGCGGCAGCAGGCGGT
AATGCCCGCCGGCGCGTTCGAAGCGCTTGATGGTCACCTCGCCGTCCAGGCGCGCGACGA
TGATCTGCCCGTCACGGGCCTCGGCCTGCTGCTTGATGCCGACCAGGTCGCCATCGAGGA
TGCCGGCGTCGATCATCGAGTCGCCGCGCACCTTGAGCAGGTAGTCCGGCGAGCGGCTGA
ACAGGTGCGAATCGAGCATCAGTTGTTCGTGGATATCCACGTCCGGGCCGATCGGCCGGC
CGGCGGCGACCTGGCCGAGCACCGGGATCTCCAGCACCTCGGGGCGGCGCAAGGCACCGG
CCAGGCGGATGCCACGGGCCTGGTTGGGGGTGACCTCGATGAAACCGGCCTCGGTCAGCG
CCTGGACGTGCTTGCGCGCGACACTGCGCGAGGCAAAACCGAAGGCCGTGGCGATGTCGG
CCAGGCTTGGCGGCTGGGCCTGATCGGCGATGCGCTGGCGAATGAAATCGAGAATAGCGC
GGCGTTTGGGCGATAGTTTATTCATGGAGTACATTTGTACTCTTTTCCTACGCATCTGAC
CAGCCCCGCTGATCCGGTTATCATGGCCGGCCACCGCAGCGGAAGCCGACCATGCTTGAT
GCCCTGTTGTTCGACCTCGACGGTACACTGACCGATACCGACAAACTCCACCTGCTGGCC
ATGCAACAGCTGTTGCTCGAAGAAGGCCGGGTGTTCACCGAAGCCGAGTTCGATGCCCAC
GTCAGCGGCCGGGCCAATGCCGACCTGTGCCGCTACCTGTTCCCTGACCGGCCGGTGAGC
GAGCACCAGCTGTTCGCCGAGCGCAAGGAGGCGCGCTTTCGCGCCCTGTCGCCCACCTTG
CAGCCCACCGCCGGCCTGCTGCGTTTGCTTGAACATGCCGAACGCCAGCGCATCGGCGTT
GCCGTGGTCACCAACGCACCACGGGCCAACGCCGTGCACATGCTCGCCGCCATGGGCCTG
GAGCAACGCTTCGAGCATGTGCTGGTGGCCGAAGAACTGGCCCGGGCCAAGCCCGACCCG
CTGCCCTACCTCACCGGCCTTGAACGCCTGCAGGCGCGGGCGGCGCATGCGCTGGCGTTC
GAGGACTCGCTGCCGGGAGTGAAGGCGGCCAGCGGCGCGGGGATCTTCACCGTCGGGCTA
TCGACCAGCCAGCGGCCTGAAGCCTTGCTGGAGGCTGGTGCGCAGTTGGTGGTAGAGGAT
TTCGACGATGAGCGCTTGTGGGCGCTGATCGGGCGGATGTCCGGCTGAAAGTGGGAGCGG
GCCTTGCCCCGCGATCGAGCGCGAAGCGGTCGTAATCCGGGCACCACTTGATGAGTTGGC
TGTACTGGCCTCATCGCGGGTCAAGTCGGGTCGCCGCACCGCCGCTCCCACAGTGGGTCT
GTGGGGGCTTAAAGCCAGCCACAAAGGGTTGATGCAAAACCTGTGGGAGCGGGCTTGACC
CGCGATGAATTCACCACCGTTCATCAGCCCTGCACTCACCTCTGTCGAATCCCCCACCCG
ACAATCGACCATGAGTACATTCCCCCCAGCGGAGCCGTACCCATGGACAACCATCAAAAC
CCCCAGGTGGTCTCGCGCAGCGAATGGCTCAGCGCCCGCCGCCAATTGTTGCTGCATGAA
AAGGCCCTGACCCACCAGCGCGACGAACTGAGCAAGGCCCGCCGCGCCCTGCCCTGGGTG
CGGGTCGACCAGGACTACCGCTTCGAAGGCCCCGAGGGCCGCCTGAGCCTTGGCGACCTG
TTTGCCGGCCGCAGCCAACTGCTGGTCTATCACTTCATGTTCGGCGAAGGCTGGGATGAA
GGCTGCCCGGGCTGTTCGTTCCTGGCCGATCATTTCGACGGCGCCAACCTGCACCTGGCC
CACCACGATGTGTCGCTGGTGGCGGTGTCGCGCGCGCCCTACGTCCAGTTCCAGGCGTTC
AAACAACGCATGGGCTGGAAGTTTCCCTGGGTCTCGTCGCATGGCAGCAGCTTCAACCAG
GACTTCGGCGTCGGCGCCAAGGGCAGCGACCAGTACAACTATGAGCCGTATTCGGGCGAG
GAAACCGAGCTGCCGGGCCTCAGCGTGTTTTACCGCGATGCCGGCGGCACGCTGTTCCAC
ACCTACTCAAGCTACGCCCGCGGCCTGGACATGCTGGTCGGTACCTACAACTTTCTCGAC
CTGATGCCCAAAGGCCGCAACGAGGAAGGCACCATGGACTGGGTGCGCCATCATGACCGT
TACCAAGACCTCGCCCAACCACCCCACTGCTGCCATGAATAGCCGCGCTACCTGGTATTT
TTGCCAGTAGCCAGCACGCCCTGGCGGTGCTCGAATGCACCGAGGCCTGTCGACCGACAG
GCCCCACCCCGGAGGCAGGGCGTATCAGGTTCTATTGGAGCGGCAGAAACGAACACGGCG
AAGTTGAGTTCCTTGATCCGCGAGGCAATCTTCTGCATAGACAGATTCTCGAGCGCCCTG
CTTCTGCTGCGTATGATTGGCTGGAATACCCGGCCCCGGCGAACAGCAACATCGCCCTGA
TCCGTGTCATCGCACACGACTACTCTTTACTCGACAACTTCACTCTCTGGTGCCGATGAC
CCTGGCATTTTTATCCCAAACTGTATCCTGACCCAGCTTTGCCCTACAGTAACGCGCGTC
AATACTCGCGTTACTGTACAGGGCCTGCCTTGCATGATCATCCAGCCACAAAAACCCTCC
ATCCGCGTCCTGCTGTTTTCGCTCAAGGGCTCGATCATCCCGGCGATCTGGCGCAAGGTG
CTGTACACCGTGCTGATCAGCTCGGCAGTGGTAGCCACCCATGGCACCCTGTTCGAGTAC
AAGGTGATCCTCACCGCCACGCCCTTTACCCTCTGGGGCCTGACCCTGGCGATTTTCCTC
GGCTTTCGCAACACCGTGGCCTACCAGCGCTTCTGGGAAGCGCGCACGCTGTGGGGCGAG
CTGCTGATCGTCAGCCGCAACCTGACCCGCCAGACCCTGAGCCTGCTGCCGAGCCTCGAC
GCCAGCCAGCGCCGCGCCCTGCTCGACCCCTTGATTGCTTTCGCCTACGTGCTGCGTGAC
CAGTTGCGCGGCACCCCGGCCTGCGCCGACCGCCAGCGCCTGCTCGACACCCCGACGCGC
ACCAGCCTGGCCAGCAGCGATGCGCCTGCCAGCCGCCTGCTCGGCCTGCTCGGCCAGCGC
TTCATGGCCCAGGCCCGCGATGCCGGCGCCGGCGAGGTGATCCAGGCCAACCTCGACCAG
CAGCTCAACCGGCTGTCGTACGTGCTGGGTGGCTGCGAGCGGATCAAAAACACGCCCATC
CCCTACCCCTACATCCTCATGCTGCACCGCATCGTCCACGTCTACTGCTTCCTGCTGCCG
TTCTGCCTGGTCGACAGCATCGGCTGGTTCACGCCGTTTGCCGTGTGCGTGCTGGCCTAT
ACCTTCTTCGGCCTGGATGCCCTGGGTGACCAGATCGCCGACCCGTTCGACACCCAGCCC
AACGACCTGGCCCTGGACGCCATGTGCCGCAACCTGGAAATCGCCGTGCGCGAGCTGGCC
GATGAGGCGGCGCCGGCACCACTGCAACCGGTCAAAGGGGTTCTGTTGTAAGCGAGGGTT
CTTCAGTACGCGCGGCATAGCGCTGGGCCAGTACCGCGCAGACCATCAGCTGGATCTGGT
GGAACAGCATCAGCGGCAGGATCATTGCACCGATACCGCCGCCAGCGAACAGCACTTGGG
CCATCGGCACGCCGGTGGCCATGCTTTTTTTCGAGCCGGCAAACAGAATGGTGATGCGGT
CTTCGAGGTTGAAGCCCAGCCAGCGCCCCAGCGCGCCGGTCAGCCACAGCACCAGCGCCA
GCAGCAGGCAGCAGACCAGCGCCAGGCCCAGCAGGCGCGACGCAGGTACTGCATGCCACA
GGCCGCTGACCACCGCATCGCTGAAGGCGGTATAAACCACCAGCAGGATCGAACCCTGGT
CGACGCTCTTCAGCCAGCGGGCATTGCGCGCCACCCAGGCGCCGATCCAGCGCCGCGCCA
GTTGCCCGGCCACGAACGGCACCAGCAGTTGCACAACGATTTTCAGCACGGCATCGAGGC
TCGAGCCGCTGTCACCCTCGACGCCCATCAGCAGCACCACCAGCAACGGCGTCAAGACGA
TGCCGAGCAAACTCGACGCCGCCGCGCTGCAGATCGCCGCCGGTACGTTGCCACGGGCCA
GCGAGGTAAAGGCGATGGCCGACTGCACCGTGGCCGGCAAGGCGCACAGGTACAGCACGC
CCAGGTACAGTTCATCGCCCACCAGCGGCAGCAACAGCGGCTTGAGCAGCATGCCCAGCA
GCGGAAACATCACAAAGGTGCAGGCAAACACCAGCAGGTGCAGGCGCCAGTGCCCGGCAC
CGGCGGCGACCGCCTCGCGCGACAGCTTGGCGCCATGCAAAAAGAACAGCAGGCCGATGG
CGAGGTTGGTCAACCAGCCGAACAGCACGGCGCCACTGCCTTCGCAGGGCAGCAGCGTGG
CAATGAGGATAACCCCGAGCAGCGCCAGGGTGAAATTGTCGAACAGCATCCGCAGGTACT
TCATGGCCGCTCCCGGCTTGTTATTGTGGCGCCGCAGACGTTAAGGTCTTTGCCCGATCT
TGACTAACGCCAGCGCCCCGCCAGTGTCGCCAAAAGGACAACCGCCCGCCTTCACCCCGC
AGTCACTGGAGCAGCTGACGGCACTGCCGCGCCCGGTGTATGGCCATGTGCAGGCGCTGC
CCAACGTGGTGCTCGGCTACCGCCATAGCCATCCGTGGGGGCAGTTGTCCTATGCCATTC
GCGGCGTGCTGGAGGTGCACACCGACCAGGGTTTCTACCTGGTGCCGCCGCAGCGCGCAG
TGTGGCTGCCGGCGCACGTGCCGCACCGGGTCAGTTGCGCCGACGACACCTGCCTGCGCA
GCCTGTACCTGGAGCAAGCACCGGCAAGCTGGCGCGAGCCGCAATGCCGGGTAGTCGCGG
TCAAGCCGCTGTTGCGCGAGCTGATCCGCAGCTTCAGCGAACTGCCAGTGGAATACGACA
GCGAGGGCCCCGACGGGCGCCTGGTGCAGGTGCTGCTCGACCAGCTGGACAATGCAGAAC
AACAGCAATTGATGCTGCCGCTGCCACTGGACCCTGAGTTGCGTGCCCTGTGCAGCCACC
TGCAGGCACAACCCGATTCGCCGACCGGGCTGGCCGACTGGGCGCGGCAAGCCGGCGTGT
CGGAGAAAACCCTGAGCCGGCGTTTTCAACGCGAAACCGGCCTGAGCTTTCGCCTCTGGC
GCCAGCGCATGCGCCTGCTTTGCGCCCTGCCGGCCCTTGAGCGCGGCGAGCGGGTCACCG
ACGTGGCCCTGGCCTGCGGCTACGAATCACTGTCGGCGTTTATCGCCGCCTTCGGCAAGC
AGTTCGGCCTGCCGCCGGGGGAGTTCTTTCGCGCACGCAACGGCAGTGATGGTTGAGCGC
CTGCACGTCGAAATCCGCCGACCAGCCTGATACTCTTGCGCCCATTCGTTTTGCCTCTTG
CCAGAAAAGGAGTTCCCATGGCAACGCTCACCGTCCGCGACGAGTCGGTTTCGGGCGAAG
TCTTCGACGATTTCGCCCTGCACTTTGCCACCGACACCATCACCGTGCGCCAACTGATCC
GCGAACGGGTCCATCAGGAAGTCCAGCAGCGCAGCACTGAGACCGGCCACAGTCGGCGCC
AGCGCCTGGTCAGCCCCGAACCGCTGGAAGCTGCGCTCAATGGCGAGCCTGTCGTCGAGC
GCCAGACCATCGACTGGCGCAAGCAGGTCGACATCGCCTGTGAGGCCTTCGAGCGCAATG
GCTTTTTCATCCTGCTCGACGAGCGTCAGGCCGAAAGCCTCGACGAAGTCCTGACCATCC
GCCACGACAGCGTGGTCAATTTCATCAAACTGACCCCGCTGGTAGGAGGCTGAACCTCAT
GGCACTGGAACAACTTCAGGCGTTTCGCCACGATCGCGCGCAAACCGAACTGGGCCCGGT
CGAGCACATCGGCCCGGACGGCTACCCGCTGCTGGCCGGCTCCGAACTGCGCCACGAGCA
TGCGCTGATCAGCGAACTGCTGCCGCTGCTGCAAAAAATTCACGGCCGCCCCGACGCCAT
GGTCTTCGCCCTGGGCAAATTGCCGGCGGTGATGGCCCTGAGCCCTGACCCGGCGCTGCG
CACGCGCCTGGTGCTGGCGCTGATCGAACGGGTGGTGGCCTACAACGGTGAGCTGAGCAC
CGCCAGTGCCGGGCATGCCTTCTCGCACATTTTCGACTACGGCGTACTGCCGGCGCTGAT
GACCTGGCTGATGGAAAACGGCGCCGACGTCGGCCAGCTGGCCGAGCCTGTGCTGCAGTG
GTTTACCAGCTACCGCTTTGCCTATTACGGCACCCTGCCAACCCTGACGGTGACCGACTG
GATCATCGCGCAACACTTCAGCACAGTGCCAACCGACCTGCGTGACCTGCTGATCATGCT
GCGCAGCCAGTGCGCCGACCTGGGCCACTACGGCAACTTCGGCGAACAACTGCTGGCCAA
GCTCGACCCGCTGCTGGGCAGCGGCGCCTGGCAGGTGCTGGCGCCGTGCGAACACTGGAC
CCAACTGGCCCTGGAAGACCTCGAACAACTGAGCCCCGAGGTGCGCGAAGACTGGCTGGC
GCTGTTGCGTCAGGCCGCTGCGGCAACTTCGGCGCGGCCCTCGGCGAAATGGCTGAAGAA
CGCCCAGGCGCTGTTGGCCAAGGTCGGTGAAGCACCGCTGCGGGCGGCACTGCTGCGCTG
GTTTGCGCGGGTCGATGCCGGGCGCTGCGGCGCGCTGCTCAACGTCGGCTGGGAAAGCAC
CGATGACCGCGCACGCATGCACGATGGCAACGCCACGGTGCTGCGCGGCCTGTTGTGGAT
GTGCGCGCCGCTGGCCGACAGCGAACTGACCCGGGCCATCGCCCGCCTGGCCCTGAGCGC
CTACCGCAAGGTGCGCGGCATCGGCCCACGGGCGCCCAAGGTCGGCAACGCGGCGGTGTT
CGCGCTGTCGTCGATCCCAACCAGCGAAGCAGTCGGGCAACTGGCCCTGCTCAAGGTGCG
GGTCAAGTTCGGCACCGCGCAGAAGGAAATCGAAAAAGCCTTCACCAGCGCCGCCCAAGC
ACTGCAACTGCCCCGTGACCAGATCGAAGAACTCGGCGTGCCGACCTACGGTCTGGAGCA
GGTCGGCCTGCGCCGCGAAAGTTTTGATGACGGCGCCTTTGTCGCCGAGCTCAAAGTCGA
TGGCAAGGCCGCTACCCTGAGCTGGTTCCGCGCCGACGGCACGCCGCAAAAATCGGTGCC
GGCCAAGGTCAAGGCCGACTACAAGGACGAGCTCAAGGAGCTGCAAGGCGCGCTCAAGGA
CATCGGCGCCATGTTGCCGGCCCAGGCCGAGCGCCTGGACAGCCTGTTCCTGCTGGAAAA
GCACTGGCCGTACGATCAATGGCAGGAGCGTTACCTCGACCACCCGCTGATCGGCACCCT
GGCGCGGCGGCTGATCTGGGTGATCAGCGACGGCGGCCAGCAGCACGCCGTGGTGTTCAA
CGAAGGCTGCCTGCAAACCCTGGACGGTAAAACCATCAGCCCTTCCAGCGCGGCGCAAGT
GCGCCTCTGGCACCCGATCGGCCGCCCGCTGGAGGAGGTCCTGGCCTGGCGCGAGCGCAT
TGAAGCGCTGCAGATCACCCAGCCATTCAAGCAGGCCCACCGCGAGGTCTACCTGCTGAC
CGAAGCCGAGCGCAACACCGCCAGCTACTCCAACCGCTTCGCCGCGCACATTTTGCGCCA
GCACCAGTTCCACGCCCTGGCCGCCGCCCGCGGCTGGCGCAACAAGCTGCGGCTGATGGT
CGATGATACCTACCCGCCGGCCAGCCGCGAACTGCCGGCCTGGGGCCTGCGCGCCGAGTT
CTGGATCGAGGGCGTGGGCGACGACTATGGCGTCGATACCAACGAAGCCGGCGCCTTCCT
GCGCCTGAGCAGCGACCAGGTACGCTTCTACCCCATCGACGCCGCCCAGCGCAGCGCCCA
TGCCGGTGGCGGCGGTTATGCCTTGAACCGCTGGGATAACGCCGTGGACGCTGCGCCCTT
GCCGCTGGACCAGGTGCCGCCGTTGGTGCTCAGCGAAGTGATGCGCGATGTCGACCTGTT
TGTCGGCGTCGCCTCGCTGGCCAACGACCCGCTGTGGGCCGACGGCGGGCCGGACGGCCG
CTACCGCGATTACTGGCACAACCACTCGTTCGGCGAGCTGGGCGCCACCGCGCAAACGCG
CAAGCAATTGCTGGAAAAACTGCTGCCGCGCATGACCCGCCTCAAAGACAAATGGACCCT
GCACGGGCGCTTCCTGGAGGTCACCGGCAAGCTGCGCAGCTACAAGATCCACCTGGGCTC
GGGCAACATCCTGATGCTGCCCAACGATCAGTACCTGTGCATCGTCCCCGACGCCAAGGC
GCGGCAGAAAAACACCCCGCAGTACCTGCCGTTCGAGGGCGACGCGCTGCTGTCGATCAT
CCTCTCCAAGGCCTTGCTGCTGATTGACGACGACAAGATCAGCGACCCGACCATTACCCG
GCAGTTGGCTTTGAAGTGAACGTACAAGAGTATCGCCCCGTGCCTGCCATGAGGCTGTTG
CTGCTGAGTCTGTTGCTGGTCGGCACGGTTTGCGTGGCCGATGACGAGGACTATCCGGAC
CCGCTGTACGGCTTCGTGGTCGGCTCCTATGCGCTGATCGGGAAAGAACCCGACAACGGC
GCCAGCTATGCCGGCCGGGCCACGCTGCGCTATGTGGACGGGCAACTGCTGCTGGCAACG
ACCATTGACGGCAAGACCCACACCGCCATCGGCCAGGTCGAGGTCGCGGCCATTGCCAAG
GCCAAGGTGCTGCGTTTCACCTGGCCCGGTCACCGTTCGACCTGCCTGATCCACGGCGAC
CTGGACAACTACGCGCGCCTGACCTGCTACTGGCAACGCGACGGCGTCGAGCACAAGGAG
CCGGGCATGGAAAGCTACTTCCCGACCGCAACCTGGCCGGAGAATCGCCAATGACAGCAG
AGGCCGAGCGCCCGCACGTGGTGGTCATCGGCGCCGGTATCGTCGGTGCCTCGATTGCCT
ATCACCTGAGCAAGCACACCCAGGTGACAGTGATCGACAAGGGCCAGCCGGGCCTGGGGG
TCACCTCGCGAGCCTTTGGCTGGATCAACACCACGGCGCCGCAGCCTGGCGAATTCGCCG
CCTTGCGCAATCTGGCGATTGGTGAGTATCACCGCCTGCAAGACGAGCTGGGCACGGCGC
CGATCAACTGGAGCGGCGCACTGTCGTTCAGTGCAGCGCCCTCGCCCGCCGCTGGCGTCG
AGCCGATCGACCCGGCTCGCGTGCGAAAGCTTGAGCCGCAGTTCAAAGCGCCACTGCAAC
AGGCGCTATTTGCACCGCAGGAAGGCTCAATCGACCCGCTGGCGATGACCCGCTTGCTGC
TGGAACGCGCCCAGGCCAACGGCGCCAGGGTGCTGACCGATATGCAGGTGCTGGCGATTG
AATGCCGGGACGGCGCCGTCGCCGCGCTTGTCAGCGCAGAGGGACGGATCAGTTGCGAGC
GCCTGGTCGTAGCGGCAGGCACCGCGTGCAAGGCCTTGCTGCAGCCCTTGGGCGTCAGCT
TGCCACTGCATCCGTCGCCGTCGATCCTGATCCGCCTGCGGGCGCAACGGCGGCTGGTGC
ACACCCTGATCGCCAGCAGCGAACTGGAAATCCGCCAACCGACGCCGGAGCTGATCCTGG
CCGCCGAAGACTACCTCGACGCCGACGGCGAAGACGGTCCCGAGGGCATTGCCCAGCGGG
CGCGCACTACCATCCGCAACAGTTTGCACGGCGGCCAGGGCCTTGAGCTAATCAGTACCG
AGGTTGGCTTGCGACCCATGCCGGATGATCGCATCCCCATTATCGGTGCCTTGCCAACTG
TCAGCGGCCTGTACCTGGCGGTGATGCATTCGGGCGTGACCCTGGCGGCCGTGGTCGGCC
GACTGGTGGCGCAAGAGCTGATCGACAGCCGACTGGCGCCCGAGCTGCAAGGCTGCCGGC
CTTCGCGTTTCAGCCTGTAGCTGCCTTCAACAGCCAGGCTTTGAACGCCACCATCGCCGG
GCTTTCGGCCTTGGACTGCAGGCGCGTCAGCCAGTAGCTGCCGGTACTGATGCCCAGGGC
AAATGGCTGGCGAATGGCATCGCTGGCCAGCAGGCGTTCGAACATAAGCGGTGGCGCCAG
GGCCACACCGGCGCCTTGCAGGGCGGCGTCCATCATCCCCAGCGACGAATCGAAGACCAT
GGTCCGCGACGGCTGTACCGCGCCCGGCAGGCCAGCGGCCTGGAACCATTCGGCCCACTC
ATCGCTGCGGTAGGAACGCAGCAGGGTGTGTTGCAGCAGGTCAGCCGGGCTGTGCAACTG
CACGGCAATCGACGGCACGCACAACACCGACAGCGGCGCCTCCAGCAACGGCATGGCATC
GATGCCATGCCAGGCGCCGCTGCCAAAGCGGATGGCGTAGTCCAGGCCTTCGGCGGCGAT
ATCGACGCGGTTGTTATTGGTCGACAGGCGCAAATCGATAAACGGGTGCAGGGCCTGGAA
CTCGGGCAGGCGTGGCAGCAGCCAGCCGAGCGCAAAGGTGCCCACCGCGCCGACGGTGAG
TACTTCGCGGTAGTGGCCGCCGTCGAAGCAGTCGAGGGTCTGGGCGATGCGGTCGAAGCA
TTCGCGCAGCACCGGCAGCAAGGTTTCGCCTTCACGGGTGAGCATCAGCCCGCGCGGCAG
GCGCTTGAACAGGGCGACCTTGAGCTGGGCCTCGAGGCTCTTGACCTGATGGCTGACCGC
CGCCTGGGTCACGCACAGCTCGATGGCCGCGCGGGTAAAGCTCAAATGCCGGGCCGAAGC
CTCGAAGGCACGCAGGGCATTCAGGGGCAGGTGTGGTCGGATCATGCAGACTCCCAAATT
TTTCTAATGGCTGCTGCGAAATATCATCGTTTGTGCAACCTGGGCAAAGCGCCTAGATTG
GCGCTCCCTGCTGCAGCCAGGCTCACAACAGTCCACTTAAGGAAAGGTTGCCGATCATGC
ACCAAAAAACCAACCTCAAGCCAGGGATTCTGGCTGCCTTTACCCTTTGCCTGGTTACCG
GGCAAAGCCTTGCGCAGACGCCGCTGGAGTCAACGGTGAGCGCCGTCGTGCGCCCGCTGA
TGCAGCAACAGGCAATCCCCGGCATGGCCGTGGCCATCAGCGTCGATGGCCAGCAGCACT
ACTTTAACTACGGAGTGGCCTCGAAACAGAGCGGCCAGCCAGTCAATGCCGACACCCTGT
TCGAGATCGGCTCGGTGAGCAAAACCTTTACCGCCACCCTTGCAGGCTTTGCCCAGGCCA
GTGGCAAGCTGAGCCTTGGCGATACGGCCAGCAAGCACTGGCCCGCACTCAAAGGCACCG
CGTTCGATGGCATCACCCTGCTCAACCTTGGGACTTACAGCGCGGGCGGCCTGCCCTTGC
AGTTCCCTGACGCGGTCAAGGGCGAAGCCGACCTGGCCGGCTACTACGGCCACTGGAAAG
CCGACTACGCGCCGGGCACTCAGCGCTTGTATTCCAACCCCAGCCTGGGCCTGTTCGGCT
ACCTCACGGCGAAAAGCCTGGGAACGCCGTTCGCCCAGTTGATGGAGCAACAGCTGCTGC
CGCAACTGGGCCTGCAGCACAGCTACCTGCAAGTGCCTGGCGCGCAGATGGGCAACTATG
CCCAGGGATACAACAAGCAGGACCAAGCGGTGCGCGTCGGCCCCGGGCCGCTGGATGGCG
AGGCCTATGGTTTGAAAGTCACGGCCGTGGACCTGTTGCATTACCTGGACCTGAACATGC
AGCCGCACAGCCTGAGCAAACCGCTGCAACGGGCCATCGCCACCACCCAGACCGGCTATT
ACCAGGTCGGTGCCATGACCCAGGGCCTGGGTTGGGAGCAGTATGCCTACCCGGTCAGCC
TTGAGCAGTTGCAGGCCGGCAATGCGCCGTCGATGGTGCTGGAGCCGCAACCTGTGAGCT
GGCTGAAACCGGCGCGGCCGCTGCCAGCCGACACCTTCTTGAACAAGACCGGCTCGACCG
ATGGTTTTGGTGCCTACGTGGCGTTCGTGCCGTCAAAACGCATCGCCATTGTGTTGCTGG
CGAACAAGAACTACCCGATTGCCGAGCGGGTGAAGGTGGCGCATCAGATCCTCACGGCTC
TTGACCCGCAATGAGGCCAGTAGGTCTCACGGCAACCCGTTGCGCCCATGCAAGCGATAG
CCTTCACGCACGTTCAGGCGCTCATAGTAAGCCTCGACCGCCGGCAACGCCGGGCGCTCC
ATGGGGGTCTGCAGCCAGCGGTTGACCGACAGGCCGATGGCGATGTCCGCCAGGGCAAAG
TCCTGGCCACTGACATAGGCCCCGGTACGTTCCAGCTGACGTTCGAGGATGGTCATGTGC
TTCGCCCAGTTGCGGCAACCCGCCGCCAGCGCTTGCGGGTCCTGGTGGGTCGGTGCCTTG
CGCACCAACGAGACAAAGGCGTAGCTCCACGAACCGTTGAGGTCGGTGGCCTGCCAATCC
AGCCATTGATCAACCCGCGCCCGCGCCTTCGGTTCGGCCGGGTACAACGCCTGGCCGCCA
TACTGGGCGGCGAGGTAGCGGATGATGCTGTTGGACTCCCACAAGACAAAATCGCCGTCG
ACGATCACCGGCACCATGGCGTTGGGGTTCAGCGCCAGGAAGGCCTCATCCTCGGTCGAG
CGAAAGCCCGAGCCCCAGTCCTCGCGCTCGAACGGCAACTGCAATTCGGCGCAGGTCCAC
AGCACCTTGCGCACGTTGATCGATGAAGCCTTGCCGAGTATCCGTAGCATCATTCACTCC
TGATGGTCATGTTGTCCCAGGTGTTGCAAAAACAGGCTGAACAGCTCCGATTGGGACGAG
ACCCCAAGCTTGCTGTAGAGGTTGCGCCGGTGCACCTTGACCGTCTCCTGGGAGATGTCC
AGGCGCTTGGCGATGGCCTTGCTGGAGTTGCCGCGCAGCACCAGGCGGGCGGTTTCCAGC
TCACGCGCCGACAACGTGTCGCTGCCAAAATGCTCCAGCGCCCGCTCGACCGGGGTCGAA
TGCTCGGCAACCTGCCGGGGATGCTGCTGGTGCCAGTGCTGGCGCATCAAGGCCAGCAGC
CACGGCGCCAGCAGGCTCAGCTGGCCTATGGCCGCGGTGTTGTAACGCTGGTTGGCGCCC
AGCGAGATGGCCAGGACCTTGCCCGCATCGAGGTTGAGGATCAGTTGCAGCTCGTCCTCG
CCGACCAGGGCACGAAAGTAGTTGTTGAAGTAGTCGCTCTTGCGAAACTCGTCCGGGGCG
ACCTCTTCCATGCGGTACACGCCATCGGCAAGGCCGTCGCGCATGGCCTGGATGAACGGG
TCGAGCAGGTACAGACCGCCCAGGTACAGGGGCGCTGCCGCCGGCGCATCGCGAAAGCCG
CGGTCAAATTCCTCCAGCACCTGCGGCGCGCCCTCGCGCTCCACCAGCAAGGCCAGGGCG
GTGTCGCACGGCAGCAGTTGATCGAGCAGCACGATCAGCTGATGCCAGAACCCCGGCTTG
CCCAACTGGTCGATGACCCGGGCCAGGCCATGGTGGTGGGCAGCGGCTTCGAATAGCAGG
TTCACCGGTAACTCCTAGGGGGTAACGATTGGGGGGAATCGCCAGCGGCAGGTCGGGCTC
CTAGACTCTGCACACCGGCACGCAGTATTGCCGTTGCTCAAGCACTTGTCATGCGCTGCG
AACAACGGCCCTTGCGCGCCCCTCGAACCTTCCAACAGGAGCTGTGAATCAATGCGTGTA
CGTGATCTGGGCATTCGTATCGGCGTCGGCACCCCTGGCGCGTTCAACGCCATTACCGAC
GTGCCGGGCGTGCGTGTCGGCCATCACACCGTGCAGCGCGGCAGCGGCGACCACGCGGTC
AATACCGGCGTCACGGTGATCGAACCACGGGCCCAGGCCGCCAGCCTGCAGCCGTGTTTT
GCCGGTGTGCACGTGCTCAACGGCAACGGCGATGCCACCGGCCTTGAGTGGATTCGCGAA
GCCGGCCTGCTGACCACGCCGATTGCCTACACCAACACCCACAGCGTCGGCGTGGTCCGC
GATGCGCTGGTGGCGGCCGAGCGCGAGATGGCCAAGGCCCGCACCTACTGGTGCATGCCG
ACGGTACTGGAAACCTACGACGGCGTGCTCAATGACATCTGGGGCCAGCACGTAACGGCC
GAGCATGTCCACGCCGCACTGGCCGCGGCGCAATCGGGGCCGGTGGCCGAAGGGTGCGTC
GGCGGCGGTACCGGGATGATCTGCCACGAGTTCAAGGGCGGTATCGGTACCTCGTCGCGG
GTCCTGGACCGCGCGGCCGGCGGCTGGACCGTCGGCGTCCTGGTGCAGGCCAACTATGGC
GTACGCGGCGCCCTGCGGGTGGCCGGCTACCCGGTCGGCCAGGTGCTGGGCGAGGTGCAT
TCGCCGTTCAGCGCGCCGCGCAATGTCGGCGAGCCGGGCATGGGCTCGATTGTCATCACC
CTGGCCACCGACGCCCCGCTGCTGCCGCACCAATGCACGCGCCTGGCGCAACGGGCCAGC
GTCGGCCTGGCCCGGGTCGGCGGCGGCACCGAGGACTCCAGTGGCGATATCTTCATCGCC
TTCTCCACCGGCAACAGCCTGCCGGCAGCCAACTTCGGCCACCCCGGCGCGCCGACCAGC
ACGGTTGAGATGGTCAACAACGACCATATCTCAGCGTTGTTCAGCGCAGCGGCGGACGCC
GTCGAGGAAGCCATCGTCAATGCCCTGCTGGCTGCCACCGACCTCGAGGCCCATGGCAGC
AAGGTCCTGGCGCTGCGCCCCGAGCGTTTGCTTGAGGCCCTGCAGGCGGTCGGCTGGAAG
GCCTGACAGCGAAAGGCACTCGTTGCTGCGACAATTTGTCGGTATGGTGGTGTTCTGAAG
ATGGACGTTTACCCGCTCACAGGAAACCCAGAATGCCCCAACGTGAAGTTATCAATGCAT
CTGTCAGCCCAAAAGGCAGCCTGGAAACACTGTCTCAACGTGAAGTACAGCAACTGAGTG
AAGCCGGTTCCGGCAGCCTGTACACCCTGTTCCGCCAGTGCGCGCTGGCAATCCTCAACA
CCGGCGCGCACGTCGACAACGCCAAGACCATCCTCGAAGCCTACAAGGACTTCGAGGTAC
GCATTCACCAGCAGGACCGCGGCGTGCGCCTGGAACTGCTGAACGCCCCGGCCGATGCCT
TCGTCGACGGCGAAATGATCGCCAGCACCCGTGAAATGCTCTTCAGCGCCCTGCGCGACA
TCGTCTACACCGAAAGCGAACTGGCCAGCCAGCGCATCGACCTGGAAAGCTCCCAGGGCA
TCACCGACTACGTCTTCCACCTGCTGCGCAACGCCCGCACCCTGCGCCCTGGCGTGGAGC
CGAAAATGGTCGTGTGCTGGGGCGGTCACTCGATCAGCACCGAGGAATACCAGTACACCA
AGAAGGTCGGCCACGAGCTCGGCCTGCGCAAGCTGGACGTCTGCACCGGCTGCGGCCCGG
GCGTGATGAAAGGCCCGATGAAGGGCGCGACCATCGCCCACGCCAAGCAGCGCATGAGCG
GCAGCCGTTACCTGGGCCTGACCGAGCCTGGCATCATCGCCGCCGAAGCGCCGAACCCGA
TCGTCAACGAACTGGTGATCCTGCCGGACATCGAAAAGCGTCTTGAAGCCTTCGTGCGTG
TCGGCCACGGCATCATCATCTTCCCCGGTGGCGCCGGTACCGCCGAAGAATTCCTGTACC
TGCTCGGCATCCTCATGCACCCGGACAACCGCGGCCTGCCGTTCCCGGTCATCCTCACCG
GGCCCAAGAGCGCCGCGCCGTACCTGCAGCAACTGCATGCCTTCGTGCGCGCGACCCTCG
GCGACGAGGCCCAGGCGCACTACCAGATCATCATCGACGACCCGGCCGAAGTGGCCCGGC
AGATGGTCGACGGGCTCAAGGAGGTCAAGCAGTTTCGCCGCGAGCGCAACGACGCCTTCC
ACTTCAACTGGCTGCTGAAGATTGAAGAAGGCTTCCAGCGCCCCTTCGACCCGACCCACG
AGAACATGGCCGGGCTCAAGCTCAGCCGCGCGCTACCGCCTCACGAACTGGCCGCCAACC
TGCGCCGGGCGTTTTCCGGGATTGTCGCCGGCAACGTCAAGGACAAGGGCATCCGCCTGA
TCGAAGAGAAAGGCCCGTACGAAATCAAAGGTGACAGCGCCGTGCTCGAACCCCTCGGCC
ACCTGCTGCAGGCGTTCGTCGACCAGCACCGGATGAAACTGCCGGGCGGTGCCGAATACG
TGCCCTGCTACCGCGTCGTGAGCTGATTCAAGCCCCGCCCCCGCTTGCGGGCACAGCCTG
TGCCCGCAACATTTGCTGCTATTTTCCTACCCCCTTCAGTGAACCTGCCCGCAGAAATAT
GGTCTTTCAGCAGGCGGCCTGCGCGCACGCCGACTGTTCACCGGCCCAGTCATCGGGCTT
TTATTGTTTATTTCACGCGAAGACCATCATGCCTATCTCTCGTCCCGTTTCTGCGGCGCC
CGCGCTGTTTTCCTCCTGCAACCCGGGCGCGCGCCGCCTGCTGACCGGCAGCCTGATAGG
CGCCCTGCTGGTTTTGGCCAACCCGCTGCATGCCGAAGAGGCAGCGCCCAGCAGCGAGCG
CTGGGTCAGCGACAGCTTGAGCACCTACGTGCGTAGCGGCCCTACCGACGGCCACCGCAT
TGTCGGCAACCTCAAGTCCGGGCAAAAGGTCACACTACTGGCCACCCAGGGTAACTACAG
CCAGGTGCGCGGCGAATCCGGCGACACCGTGTGGATCACCAGCAGCGACCTGCAGGCCGT
GCCCGGCCAGGCCGAGCGCCTGCCGCAACTGACCGAGCAGGTGACCCAGCTCAGCGAACA
GCTCAAGACCATCGACGACAGCTGGAAGACCCGCGTGCAAGGCATGCAAGAGACCCTCGA
CTCGCGCAAGGCGCTGATCGACGAGCTGCAAGCACGCAGCAAGGCGCTCAATGCCGAGCT
GAGCGACACCCAGTCGGAACTGCGCAGCACCCAGGCGCGCCTGGGTGACGAGAACAAACA
GGTGTTGATGCGCTACATGGTGTACGGCGGCGGCATCGCCGGTGCCGGTTTGCTGGCGGG
CTTGATCTTGCCGGCCTTGAGCCGTGGGCGCAAAAAGAATGACCGCTGGTTCTGATGGAT
AATCCTGAGGTGCTCAACGATCCCCGTGGGAGCTGGCCTTGCCAGCGATCGGCCGCGCAG
CAGTCGTGATGCGCAGCATCCAGCCAAAGGTCATCCCCGCCGCCGCCAGCAATATCAAGC
CGGAACCGGCCAGTTGCAGCGCACTCAGCGGATGCCCCAGGGCCAGCCAGTCGACCAGGA
TCGCCACCACCGGATAGATGAACGACAAGGCGCCGACCAGGCTGGTGGGGATTTTCTGGA
TGGCGCTGTACAGCAGGGTCGACATCAAGCCGGTGTGGACGATGCCGATCGTGGCCAGCA
GTGCCCAGGTAGCGGGCGCCAGGGCCAACCCCGGCAGCTGCGCAAACGGCGCCAGCAGCA
GCACCCCGACCAGCATCTGGATCAACACGATCAGGTGCGGCGCCACCCCCTGCAAACGCT
TGGTGATAGCGGCAGCGACGGCATAGAAAAACGCCGCGCCCAGGGCCATCAGCACGCCCA
GGCGGTAGTCTCCGGCAACGCTGTCAACGCTCGATCCGGCCATGACGATCAGCAGCATCC
CGGCGAACGCCGCCAGCAACCAGCCGGCCTTGTTGACGGTCATCTTCTCGGCGAACAGCA
GCATGCCCAAACCCACCAGCATGAACGGCTGGGTGTGATAAACCACGGTGGTAACGGCAA
TCGAAGCATGGGTATAGGCACTGAACAGCAACACCCAGTTCAGCACCAGCGCGACCCCGC
CCAACACCGCCGCCAGCGCCTGGCGGCCGCTAATCACCCTGCGCCGGAGCAAGCCCAGGC
CGGCACAGGCCAGCAGTAACGCCAGCGCGCCAAACAGGCAACGCCAGAACACCACAGCCG
CTGCCGGCTGGTCTGCGGCCAGCACGAACCAGCCCACCGTGCCGGAGATCACCATGGCCG
CGGTCATCTCCAGGGTGCCACGTGTTTTCAGGTGCATGCTGTATCGACTCCTGTCATATC
GAACAAAGGTCCGTTATGCTGAACAGATGAGTAGCGTTCGTCAAGACGAACAAATGACCG
GTATATAGAACACATGATCGAAGCCCATTCCCCTATCCTGCTGCTGGCCAGCGCCATCCG
CCGCGAGCGCGAGCGCCTGGGCCTGTCGGTGACCGAGCTGGGCAAGCGCGCGGGCCTGGC
CAAGTCGACCCTGTCGCAACTGGAGTCCGGGGTCGGCAACCCCAGCCTGGAAACCCTCTG
GGCCCTGGCCACTGCGTTGCAGGTGCCGGTCAGCCGGCTGATGGGCCAGCCGCGTCAGCA
CGTGCAGGTGATTCGCGCCGCTGAAGGCGCCGCCAGCCATAGCGAGCAGGCCCATTACGC
CGCCACCCTGCTCGCCGCCTGCCCGGCCGGGGCACAGCGCGATCTCTACCGGCTGCGGGT
GCAGCCGGGTGAACCGCGGCGGTCAAAACCGCATCCACCGGGTACCCTTGAGCACGTGAT
CCTCTGCAGCGGCCGCGCCCGGGTCGGCCCGCTCGAGCAAACGGTGACCCTGGAGGCCGG
TGACTACATGAGCTATTCGGCCGACGCCCCGCACGTGTTCGAGGCCCTGGCCGCCGACAC
CCTGGCGGTGATGCTGATCGAACACGCCTGAAACGAGGACTGCCCATGAGCGAACTGCTG
CTGCGCCGCCTGCACCTGCCGGAGCCGATTGGCCAGGTGCTGATCGTCGGCGATGACCAA
CGGCTGTTGGCGCTGGAATTCGATGAGCCAGAAAAACGCCTGCTGCGGTTGCTGCGCACC
CGTTTTGGCGCCGCTGTGCAATTACGCGAAACCGCTGGGCTGACGGCGCTCGCCGATGCT
GTGCAGGCTTATTGCTCAGGCCAGTTGCAGGCGTTTGATGCGCTGGTAGTTGATGCCGGC
GGCACGCCGTTCCAGCAACGGGTGTGGGCGGCGTTACGGGAAATTCCGCCAGGCACTACC
CGCACCTACGGGCAGATTGCTGCACAGCTGGGTAACCCGGCAGCTGCACGGGCAGTGGGC
TTGGCCAATGCGCTGAACCCGGTGAGCCTGGCCATTCCCTGCCATCGGCTGGTGGGCAGC
AATGGCGCACTGACAGGTTATGGCGGCGGTATTGAACGCAAGCGCTGGTTATTGCAACAC
GAACGCCACGCCTAGTTATATTATTTATAGATGTTATAATCGTCAGTTAATTGTTTTGGA
GGGCAGTTTATGACTACATTTCAATTCATTGCCGGCATGGCCTTCTGCTTTGCAGCCCTT
GCGCTAAAAGCCTACCTGATCCTGAAGCCGCCCGTAGAAGCCGGGCCTGGCGCTCGATAA
GCAATTGTAAGCCGGAATAACAGAACGCCCCCTTTTTTATAGATCAAGGGGGCGTTTTTT
ATTTAGCCGATCAGAAATCCCAGCGCGTAGTCAGCATTAAATTGCGCGGGTCACCGTACG
ACATCGAGTTATAAAAACCGATGTTGGTGTAATAACGTTTATCGAACAGGTTATTGGCAT
TTACCGTGGCCGAAAAACGCTCGGTGAACTGGTAGCGGGCCATCAGGTCCACCAGCCAGA
ACGGGTCCTGGGCGAACTCCTCGTCGATGCCCTTGGGGCGGTTGCGCAGTACCTGCCAGC
CCTTGCCCTGCCAGCGCGCGCCGCCGCCGACCGTCAGGCGATCAAGCGCGCCCTTGAGTT
TGTAGCTGGTGTAGAAACTGACCTGGTCTTCCGGCTCCCAGGTCGACACCTTCTGGCCAT
CGTCATCGCGAATCACTTTGTGGGTGTAGCCGCCCTGCAGCTGCCAGCCCGGCGCCAGCT
CACCCGAGACTTCAGCTTCGAAGCCCTTGGTCTTGGCTTTGACGCCCATCCAGGCGAAGC
CCACCGCCGGGTTGGTCGGGTCGCCGTTGTACTGGTTGTCCTCGACGGTGCGGTTGCTCT
GGTGGATCTCGAAATAGGCAAGGCTGGCGTTGACCCGGCCATCGAGGAACTCGCCCTTGA
TCCCCACCTCGTAGTTCTGCCCTTCGTCCGGGTCCAGCAGGCGGTCGGTGCGGTCGCGGA
ACCAGCTGTCCTGAGGCATGAAGATGTCAGTGTAGCTGGCGTACAGCGAATAGGTGTCGT
TGAGGTCATAGACCGCGCCTACGTAAGGGATCAGGCGGTCGTTTTCCTTGTTGTCGGCGT
CGATGCCGTCGTAGCTGTAGTTGACCAGGCGCCCGCCGAGCAGCAGGGTCAGGTCGTCGA
TCGGGTGCAGGCGCGCGGTGAGGTAAGTGCCGTTCTGGCGAACCTTGTCGTCGGTGCGCG
CCGACACCGGGCCCCAGTCAGGTTCGGCGATGTCGCCGTCCCAGTTGGGAAAGTCGAGGA
TGTTGTTATTGGCATGGGTAACGTCGCGGTAGTCGTTGCCCTTCCAGCGCGAGGCGGTAT
AGGAGTTGCCGATCACCAGTTCATGCTCGCGGCCGAACAGCTGGAACGGCCCGCTCAGGT
ACAGGTCGAGGGAGTCGCTCACGGTTTCGCCGGTGTACTTCTGCGCATAGATGCCGGCGG
TGCCGTCCTTGCGTGGCTGGTAGCCCTGGATCGAGCCGAGCGGCGCGTGGTAGCCGTTGA
TCTTGTGATCGAACTGGGCCTTGGCCACCCAGCCGTTGTCCAGGTGATGCTCAAGGCTGG
CGAACACGGTGCGGGTGTACTGCTCCCAGCTGCTCCATTTCGCTGCGTTGTTGAAGTGGT
GCGAGACATTATTGGTGTCGCCATTGCCATCGTACAGCGGCACGGTGCCCGACCAGCTGG
AGCCTTTGGGGTTGTTGTCCTGGTAGTCGGCGCCGACGGTCAGCAGGGTGTCGGGGTCGA
GGTCGAACTCGAGGACGCCGTAGTAGACGCTGGTCTTGCGCTGGTAGTGGTCGAGGAACG
AGTGCTTGTCCTGATAGGCCGCCACCGCCCGGCCACGCACGTTGGCGCTGTCGGTCAACG
GGCCGCTGACGTCCAGTTCGCTGCGGTAGTTGTCCCAGCTGCCGGCGCCCAGATCAAAAT
GGCCCTTGAACTCGGCGGTGGGTTTCTTGCGCACCAGGTTGATGGTCGCGCCCAGCGAGC
CTGCGCCGGTGAGCAAGCCGGTGGCGCCCTTGAGCACTTCGACGCGGTCGTAGATGGCCA
TGTCGCTGAGGCTGTTGCCAGCCGAGTAACCGACGTTGCGCGAAGTCGAGGGAATGCCGT
CGTACTGGAAGTTGCTGATGGCAAAGCCGCGGGCGTAGTAGCTGTTGCGCTCGGTGTCAT
AGGCCGAGACGGTGATGCCCGGGGTGTGGCGCATCACATCGTCGATGTTGTTGAGGCCGA
AGTCATCCATGTGCTGGCGGGTCACCACGGTGATCGACTGCGGCGTCTCGCGCGGGGTCA
ATACCAGGCGTGTGGCGGTGGCAATGGTGCCGGGGGTGTAGGAGTGGCTTTCTTCGGTGA
TGGTCCCCAGCTGGTTGCTGGTGACCTCGGTGGCGCTGAGGTTGATCGCACCCGCCTCGT
TCACTTCGCGCACCAGGCTGTAGCGCCCGTCGGCTTCCTTGATCAGTGCCAGGCCCTTGC
TGGCGAGCAAGGCGCGCAGGCCCTCCTCGACCCCGTACTGGCCGTGCAGGCCTTCGCTAC
GCTGGCCCCGGGTCAGCGCCGGGTCAAATGACAGCACCACGCCGGCCTGGGCGGCAAAAC
GGGTCAGCACCTGGCCAAGATCGTCCTGGGCCAGGTCGTAGCTGCGCGCGGCCGATTCGG
CCTGGGCCATGCTCAAGGGCAACAACAGCGCGCAACAGCGCAGGGCGTGGTGAATCGGGC
GGGTTCTCATTCGATGCGTTCTCTTCTGGTTGGCATTCAGGCAGTGGGCCTGCCTTCCAT
AAGTCGAACGACAAGACGAATTAATATCATTTGCATGAAAAATACTTTTATTTGCGTGCC
TCTACCGTCACCCAATACGGCGTGCGCTGGCTGACCCGCACCGGCAACGTGCTTTCAAGG
GCGCGGAAGATCTGTGCCTGGTCGTCGAGCCTGAAGGTGCCGCTGATGCGCAGCCCCACC
ACTTGCGGCGCGCAACGCAACCAGCCGCGGCGGTAGCGCGCCAGGTCAGCGATAAAGACC
CCCAGGTACTGCTCGTTGGCGATCAGCAGGCCCTTGCTCCAGGCATCCAGGTTGCCCTCC
AGTGGCGAACTGAGCACCAGCGCCGGGTTGGCAAAGCGGCATTGCTCGCCCGCCTCCAGC
AGCGCACCGCCGCCCTGCTCGCCCGCCAGCACCTGTACGCGGCTTTCGAACACTGCCAGG
CGCGTGGTGTTCTCGCCGGCCAGCAGCGAAAAGCGTGTGCCCAATGCCTGCACGGTGCCG
TGGCGGGTTTGTACCAGGAAGGGCCGGTTGGCCGGGTCCTTGGCGGTGGTGATCAGCACC
TCGCCATCGCGCAGCACCAGCAGGCGCTGTTGAAGGTCGAAGCGCACATCCAGGGCGCTG
GCGGTGTTGAGCTGAACCTGGCTGCCGTCGTCCAGGGTCAGGTTCAGGCGTTCGCCGGTG
CGGGTGTGATAATCAGCGAACCAGGGGCCCTGGCGCGCCTGCTGGTAACCGCCCCACCCC
ACAGCACCGGCTCCCGCCGCCAGCACCAGCCCCTTGAGCACACCGCGACGGCCCAGCGCC
GGTTGCTGGCCGGCCAGTTCCAGGGTGCGCCCGGCCAGGCGCGTGGGCATTTGCTGCAGG
CGTTGCTGCACCCGCTCGACCTGCTGCCAGGCCCAGCGGTGCTGCTCGTCGGCCTGCAGC
CAGGCGTGCCAGGCGGCGTGTTCGGCGCTGCCGGCGCTTTCATCATTGAGGCGCGCACGC
CAGGCGGCGGCCTGCTCAAGGGCAGCGAGCTGGCGCGAATCGAGGGCGGCCATCAGTCAG
CCTCGTGTTGCAGGCTGTACAGCGTGCAATGGTGCAGGGCCTTGGCGATGTCACGATTGA
CCGTGACCACCGAAATGCCGAGGGTTTCGGCGATGGCCTTGTAGGTCATGCCGTCCAGTT
GCGAGAGCAGAAAAGCCTTGCGCACCCGGGCGCCGAGGCCGGCGAGCATGGCATCCAGCT
CGCACAGGGTTTCCAGCAGGATCGCCCGCGCTTCAGCGGAAATATCCAGGGCTTCAGGTT
GCTCGGCCAGCGCCTGCAGCCAGGCGCGTTCGAGCCGCGCACGGCGAAAATGGTCGATCA
TCAAGCGCCGGGCGATGGTCGCCAGGTAGCCCCGCGGTTCGCGTACGGCGCGCAGGCGGT
CGACGGCATCGTCGGCGCTGAGCACGCGGACAAACACGTCCTGCATCAGGTCGGCGGCCA
GGTCATGGCACGCCACTCGCGGGCGCAGCCAGCCGGTCAGCCAGCGGTGATGAGCCTGGT
ACAGGTGGCTGACCTGCTGGCGCAGGGCGGGGTTGGAATCGCTCATGATGACTCGAAAAA
GTAAATGAGAATTTCTATCATTCTATGCGAATGAGTGAAGTGGTTGGAAGAGCGCCGGTG
AACCTTGAGAATTGCGCCAGCTCTGTGGGAGCCGGACTTGCCGGCGATCGAGCGCATAGC
GCTCGCAATCACGGCCAATTTCAGTCAGCCTGCCCAGACATCTCTGCGCTTTCAGGAAGG
AACCGCCCCATGTCACTCGTCGAAACCTACCTCAGCGGCCTGCGCCAGGCGCTGCCAAGC
GAAGAGCTTGAACAATTGAACCTCGCCCACGGCGCTTCGGCCGCAGACCTGCAAAAACTC
AGCGCCCACTACCCGCTGTGCCCCGACAGCCTGCTGCGATTGCTCGGGCAGATCGACGGC
ACTCATTTTCGTGATTACCCAGGCGGCACGGTCATCGTCCTGGTGCTCGGTTCGGACGTG
TTCGAATACCCCTATTACCTCAGCGCCAGCGAGCAGATCCTCGAAGACGCCCGGAGCTAC
ACCGACAGCATTCGCGGCATGTACGGCGAGTACCTGGAGGAATACCCGGAAACCGTCGGC
GCGGGCATCGACAGCGACCTGGCCATGAACCAGCGCCTGTGTTTCTCCCATTGCATGAAC
AACGGCGGTAGCTCGAAGCTGTACATCGACTTCAACCCCGCCGCTGGTGGCACTGTCGGC
CAGGTGGTGCGCTACCTGCACGACCCGGACAGTTATGAAGTGATCGCCGACAGTTTCGAT
CAGTACCTGCAGCAACTGATCGACGATGACTTTGCCTTTGTCGAACGCGAGATCTGAACG
CCATTACCCATTCAGGGTTACTCCATCAACGTAATTAACGCCCACGCCGTCGCGCCGCAT
ACTCGGTTCCAGCCCCCCGCAAGGAACCCCGATGAAGATCGAACTGATACAACTCGCCGG
CCGCGACGGCGATACCGCCTACAACCTGCAACGCACCCTTGAAGCGATCGCCGGTTGTGC
GGCCGACACCGACCTGCTGGTGTTCCCGGAAACCCAACTGATGGGTTTTGCCAGCGCCGA
ACAGCTGGCCGAAGTTGCCGAAACGGTGGACGGCCCCAGCGTCCAGGCGGTGCTGCAGGC
GCTGCGCAAACGTGACGTGGCGGTGGTGATCGGCCTGGCCGAAAAGGCCGATGGCCGCTT
CTACAACACCTCGCTGCTACTCACCCCCGAAGGCATCGCCCTGCGCTACCGCAAAACCCA
CCTGTGGCCCTCGGAGCGCGGCCTGTTCACCCCCGGTGATCGCTACGCCACCACCACCTT
CAAAGGCCTGCGTATCGGCCTGCTGATCTGCTACGACATCGAGCTGCCGGAAAGCAGCCG
CGCCCTGGCGCAACTGGGCGCCGAGCTGATCGTGGTCAGCAACGGCAACATGGACCCCTA
CGGCCCGGTGCACCGCACCGCGATCATGGCCCGCGCCCAGGAGAACCAGGCCTTCGCGCT
GATGGTCAACCGCGTCGGTGCAGGCGATGACAACCTGGTGTTCGCCGGTGGCAGCGCCGT
GGTCGACCCGCACGGGCGCCTGCTGTTCGAGGCCGGGCGCGAGCCCTGCCGGCAGCTCAT
CGAACTGGACATTGGGCAACTCGAACTGGCTCGCCGCGACTACGACTACCTGGCCGACCG
GCGCCTGCACCTGCCTGGCCAGCGCCTTGAACACGCCGATGGCCGCCGCGAACTGCTGAT
CCCCTGAGCGCTACCCCTATAACAAGAATCCGGAGTGCCCTTCATGAAGTCGATCCGTCG
CCTGCCCCTGGCCCTGGCCGCGCTGCTCAACCTGGCCGCCGCCCAGGCCGCCGCGCCCAG
CGTGCACATCTATAACTGGTATGACTACATCGCGCCGAACACCACCAAGGAGTTCCAGCA
GGCCTCGGGGATCGCCCCGGTGTATGACGTGTTCGACAACAGCGATGGCATGCAGAGCAA
GCTGATGGCCGGGCGCAGCGGTTATGACGTGGTGTTTGCCAGCGCCGACCTGCTGCCCAA
CCTGATCAAGGCCGGGGTACTGGCCGAGCTCGACCGCAGCCAGTTGCCCAACCTGGCGCA
CCTGGACCCGCAGATCCTCGCCAAACTGCAGGGCAACGATCCCGGCAACCGCTTCGCCGC
CCCCTACTTGTGGGGCACCACGGGCCTGGGCTATGACGTCGACAAGGTCAAGGCGCGCCT
GGGCAAGGATGCACCGCTCAACTCCTGGGACCTGATCTTCAAGGAAGAAAACCTCGCCAA
GCTGGCCGACTGCGGCGTGGCCATGCTCGATGCACCCGGCGAGATCATCCCCATCGCCCT
GCACTACCTGGGCCTGCCCTACAACAGCAAGAACCCCGAGGACTACCGCAAGGCCGAGGC
GCTGCTGCTCAAGGTGCGCCCGCACATCGCCTACTTCGACTCCTCGCGGTTCATCTCCGA
CCTGGCCAACGGCAATGTCTGCGTGGTGCTCGGCTGGTCTGGCGGGGTGTTCGATGCCAA
GCTTGCCGCCAACAACGCCAACAATGGCCGCGACATCCGCTACAGCATTCCGCACGAAGG
CGCACCGTTCTGGCTCGAAAGCATGGTCCTGCTCAAGGACGCGCCCAACCCGCAGCAAGG
CCTGGCCTTCATCGACTACATGCTGCGCCCCGAGGTAATCGCTGCCTCGACCAACTACCT
CGGCTACCCCAACGCCAACAAGGATGCCGCGCCGCTGGTAGACGCAAAAATCCGCGACAA
CCCGTCGGTATACCCACCCCAGGCGGTGCTCGACACCCTGTTCGCCCTGGAGCCGCTGCC
ACTCAAGTACGAACGCATCCGCACCCGGGTATGGAGCAAGGTCAAGACCGGGAGTTAGTG
TTAGCGTAGTGAACCGCACGCTCGCCCAAGGACTCGCTGCATGATCCGCCTGGCCTCCAC
TGAAGACCTGCCCGCCATCGATGCTCTGATCGAGGCGGCCTACAGCCCCTACATCGCCCG
CATCGGCGCCAAGCCCGGCCCGATGCTGGAAGACTACGCGCAGTTGGTCACCCGCCGGCA
GCTTCAGGTGCTGGAAGACCAGGGACAGGTAGTGGGTCTGCTGGTGCTGATCGTCGAAGC
GCAGACAATGCTCCTCGACAATGTCGCGGTGCATCCCCAAGCCCAGGGCCGCGGTCATGG
CCGCCAGCTGCTCGAGCAGGCCGAAGCCCGCGCCCGCCAGCTGGGATTGCCGCGGATTCG
CCTGTACACCAACCAGGCCATGGCGGAGAACCTGGGGCTGTATCAAGCGCTTGGGTATCA
CGAAACCCATCGCGCCCTCGATCAGGGTTTCCAACGGGTGTTCATGGAGAAGTACATCGG
TGGGGTGGATGCCAACGGCGATATCCTCACGCTTGCGCCGATAGCGCAACAACCCGCCTA
CCGGCCTGTGCTCGACGACCTCTGCCGCACCCTCGAAAACCGATGCCATACGCTGCTCGG
TGGCATTTACCTTTACGGCAGCGTTGCCCGTGGCGATGCCCGCGAAGGTGAATCGGACCT
GGACGTGACCCTGATATTCAACCATTGCCCCAACGCCAATGATCTGCAGCAGCTAGAACG
GGCCAGAGCTGAGCTGCAGGACCGGCACCCACTGGTGAGCAAGATCGATTTCGACATCGG
CACCCGTGATCAGGTGCTGGCCGAGGAACACCGCAACAGTTGGGGTTACTGGCTAAAGCA
TCACTGCCGCTGTATCTGGGGCGAAGACCTCGCCCAGAACTTCGCGCCATTCAAGCCTTC
ACCAGCCATCGCGCGGGCAGTCAATACCGACCTGCACGCTGCATTTGAGCGATATGCCGA
GGGTATCGCCGATGCGGGCGACGCAGACACGCTGCGCCGGCTGCAACGGGAAGCCTCACG
CAAGGCATTGCGGGCCGGCAATATGCTGCGAAGTGACAAGGACCCTTCGTGGCCGCTGAC
CCTGGAGGATCATGCTGACCAGTTACGTATTGCTTGTCCGCAACTGGCCGCTGAGGTCGA
ATTCTTTTTGCGTCACGCCTATCAACCCGAAGCCAGCGCCGAACAGTTCCTCGAACAGCT
CGGCACATTCAACACAGCATTCTTTGTACGTCTGCACGCTTCTGGTTGAACCTCAATCCT
CCAGCGGCTTCGGCGGTTTGGGTGGTGGTGCCGGCTTGGCGGGTTTAGCGGGTTTGCCGT
CCTTGCCGGACTTGACCTCTTTGCCCTTGGTGGCGTCCTCCTTCAAATCGGCAACGGTCG
CCGGCACGATGGCTTTCTCTGCCGCTGGCAACTGGTCGACCGCATCGAAAATCGCCTTGG
GCTCGAGGGTGCCGGTGTGTTCGATCCGGTGCTGTTCGCCGTCTTTGCCTACCAGTACCA
CCTGGGTGACCATCGTATCCCGGGCACTGAACTTGAACCGGCGGATCAGGGCCATGGTCT
CCTGTTGATCCATGAACTTGTCATCGCGCTTGCCGATCATGCCGGCAACGCTGTACAGCA
CCAGCTTGCGTTCCTCGAATGCCGCCTTGCTGGCCGGGTCTTCCAGGGCCTTGTTCAATT
CGCGCAGAGTCGGGTCGGCGGTGCTGGGGGCAAGGACTACCAAGGGACGGGCCTTGTTCA
GATCCCGGGCCAGAGGGTCATCGCTATCGGCAGCGAGGGCAGGACCGGCAACAAAGGCCA
GCAAGGCGGCGAGGGTCAGTGACCGAACAAGCATGCGCATCTCCTTTCAATTTCCATGCA
TCAAAGACTACAAATCGCGACGAAAGATCCGGGTTGCGAGCCTAAACTACAGGGCCAGAT
GAGTGGGCAAAGCAAAGGTAACTTCCGATTACCAAGTGCGACCTTGGATACCTTCCGAAA
GGTCTGTCATCCGATTCTGAGGATAGCTGAAGGCCGCCAGCCATGCCCGTCGACCACCCT
GGAAAAAGGCCTGAACCATGAGCATTGCCGATACCCTGCTGTTGCTGCTGATCCTTGTTA
CCGCCCTGGGCTGTGGGTTGATGGGCGGGTTGTTCTTCGCCTTCTCAAACTTTGTCATGC
AGGCCCTGGAGCGCATCCCGGCGCAGAGCGCGGTCACCGCCATGCAGTCGATCAACCAGG
TGGTGCTCAACCGCCTGTTCCTGTCGTTGTTTCTCGGCACCGCCGTCACCTGCGCGATCC
TGCTGGCCTGGGCCTGGCTGCGCTGGCCACTGCCCGGCAGCTTGTGCATCGGCATCGGCA
GCGGCCTGTACCTGCTCGGCAACGTACTGGTGACCCTGCTGTTCAACGTGCCGCGCAACC
AGAGCCTGGCGCGCCTGGACCCGGCCAGCAGCGAAGCGGCCAGTGCCTGGCCCACCTATG
CACGGGTGTGGAACCGCTGGAACCATGTGCGCACCATCACCGCCCTGGCGGCGACGGCGT
GGTTGATGGTGGCTTTGCTGCGGGTGGTGTGGACTCAATAGCGGCTGCTACGCAGCCATC
GCTTGCAAGCCAGCTTCCACAGGGTCGGTGCATGCAGGTCCGGCTAGAACAAGCCCATCT
GCCGATCGATCAGCGCCGTGAAGTCATCCTCCACGAACGGCAGGATCGCATCCGCCACCG
GCTGCAATTGCCGGATCAGGTAGTGGTCGTAATCGATCGCCGAATGTCGCGTCTCCAGCG
GCTCCGGCCCCGCCACGGTTATCACGTAGCTGATCCAGCCGCCATTCTGATACTGCCGCG
GCCGGCCCTGACGGTCATTGAAGTCATCGGCCATGCGCGCCGCCCGCACATGCGGCGGCA
CGTTGCGCTGGTAGTCAGCCAGCGGGCGGCGCAGGCGCTTGCGGTAGATCAACAGTTCAT
CCTGCTCACCGGCCAACGTCTTGCGCACATACTCACGCAGGTACTGCTGGTAAGGCTGGC
GCTTGAAGATGCGCTCGTACAGCTCCTGCTGAAACTGCCGGGCCAGCGGCGACCAGTCGG
TGCGCACGCTTTCCAGGCCCTTGTAGATCATCTCTTCAGTGCCCTGGCCACGTTGCACCA
GGCCGGCATAGCGTTTCTTGCTGCCTTCCTCGGCGCCGCGAATGGTCGGCATCAAAAAGC
GCTTGTAGTGGGTTTCGTACTGCAACTCCAGGGCACTGTCCAGGCCATAGCTGTCGCGCA
GGTGCTCACGCCACCACTGGTTGACCTGCTGCACTAGCTCGCGGCCAATTTGCGCCGCGT
CCGCCTCGTCATGGGCACGCTTGAGCCAGACGAAGGTCGAGTCGGTGTCGCCATAAATCA
CCGTATAACCCTTGGCTTCGATCAACTCGCGGGTACGGCGCATGATCTCGTGGCCGCGCA
TGGTGATCGATGAGGCCAGGCGCGGGTCGAAGAAGCGGCAACCGCTGGAACCGAGTACGC
CGTAGAAGGCGTTCATGATGATCTTCAGCGCCTGGGACAGCGGCGCATTGTGCTCGCGCT
TGGCTGTCTCACGGCCCTGCCAGACCCGCTCGACAATCGCCGGCAGGCAATGCCGGCTGC
GGGAAAAACGCGCCCCGCGAAAGCCTGGCACCGAGGTCTCATCGCCCGGCTCGCGCAAGC
CTTCGACCAGCCCTAGCGGGTCAATCAGAAACGTGCGGATGATCGACGGATACAGGCTCT
TGTAGTCGAGCACCAGCACCGACTCGTACAAGCCCGGTCGCGAATCCATGACAAAACCGC
CCGGGCTGGCCTCCTCCGGGCGCTCGCCCTGATTGGGCGCGACGAAGCCCTGGCGGTGCA
TCAAGGGCATATACAAATGACAGAACGCCGCCACCGAACCGCCGCTGCGATCAGCCGGCA
AACCGGTGACCGTGGCCCGTTCGAGGAGGAAGGTCAACAGTTCGGTCCTGGCGAAGATCC
GCGTCACCAGCTCGCAGTCCTTGAGGTTGTAGCGGGCCAGGGCCGGCTTGTCCTCGGCGA
ACATGCGGTTGATTTCGTCCATGCGCTGGTACGGGGTGTCGATCGCCTTGCCTTCGCCGA
GCAGGGTCTGGGCCACGTTCTCCAGGCTGAACGCGGGGAAGCTCCAGGTCGCCGAACGCA
GCCCTTCGATACCGTCGATGATCAGCCGCCCGGCCGCCCCGGCAAAAAAATGCGCGCGGC
TGCCGTGCTCGCGCCAGTCCATTGCCTCACCGCCACGGCCCAGGCGCAGCGGCACCTTGA
GCTGGGTGGCGTGCTGCTGCAGTACGCGCAGGTCAAACTGCACCAGGTTCCAGCCGATGA
TCGCATCGGGGTCGTGCACGGCCAGCCAGTCGTTGAGGCGTTCGAGCAATTGAGCGCGGT
TGTCGCAGTATTCGAGGTCGAAATCCACGCCTGCGGCGTCGCCATTGGCCGGGCCGAGCA
TGTACACCTGGCGCTGGCCACAGCCTTCGAGGGCAATCGAATACAGCTCGCCGCGTTCGG
TGGTTTCGATGTCCAGCGACACCAGTTTGAGCGTGGGGCGGTAATCGGCGGCGGGCTTGA
GCTGGGCGTCGATCAACACGCCGCTGGCATCCGCCGTGCCGCTGAAGCTGACCGGCGCGG
TGATGAAGCGCTCCATCAGGTAGCGCTCCGGCGGGCGCACATCGGCTTCGTAGATTTGCA
CGCCGGCGGCGCGCAGGCGCTTTTCCAGCTGGATCAACTGGCGGTGCTGACGGCAGTACA
AGCCCAGCACCGGCCGTTGTTCAAAATCGCGCAGGGCCAGCTCGCGCAACTCGACCTCGC
GCTCGCCGCGCAACACCGCCTCGGCCTGGCGCCGCTGTTCGGCGGGGACGAACGCCACTG
AAGTCTGCAGCGGCAGACGCAAGCGCCGTGGGCCCTGGTCGGTGGCCAGCCAGAACTCGA
CAACGGTACCGGCCGGGGTATCGCGCCAATGCCGGGTCAGGACAAAGCCCTGCTGTAACT
CCACCGCTGCAACCTCGAAAACACCTGTGTATGTGGCGATTCTACCCGTCTGCGCGGCGG
CCTGGCGAACTTAGCTCGGCACCCGTGCGCCCGGGGCGAAACCGTGGCCATGGGCGCGAC
CGGCAATCAGCAGGGCCAGGGCGATCAGCGCCAGCAACACCCAGGGGAAACTGCCCACGC
CCCACTGGCTGAGCAACACACCGCCAAGCAGGCCACCGGCGGCAATGGCCGAGTTCCATA
CCGTGACGATCATCGACTGGGCGACATCGGCGCCCTCCCCGGCGGCATCGGCGCTGGCGG
TTTGCAGCAGGGTTGGCGCGCCGCCGTAGGTCAGGCCCCAGAGCGCGACACTGACATACA
CCAGCGGCGCCGACTGGCTGACAAAACCAAGCACCAGCGCCACCACGGCAAAACCGAACA
AACTCAGCAGGACCATGTTGCGCAGGTGCTTGTCGATCAGCGCACCGACCACGCCGATGC
CGGCCAGGGCGGCAATGCCGAAGGTCAGCAGGACCATGCCGGTGCTCGCCGCCAGGCCCA
CCGAGGCCAGGTACGGCACGATGTAGGTGTATAGCACGTTGTGCGCCAGCACCCAGGTGA
GGATCACCAGCAGCACCGCCAGCACCCCGGGTGTGCGCAGCACCTGAGCGATACCGGGGC
GTTGGCCCGGGGCATGGCCGTCGAAATCCGGCACCTTGCACAGCACCCAGGCCACCAGCA
CCAGGGTCGCGCCGGACACCAGGGCAAAGGTCATGCGCCAGCCCAGCAACTCGCCCAGCC
AGGTGCCGGCCGGCACCCCCAGCGACAAGGCCACTGGCGCACCAATCATCGCCACCGCCA
TGGCCCGGCCTTGCTGCTCGGGGCTGACCATGCGCCGTGCATGCCCGGCAATCACGCCCC
AGGCCAGGCCCGCGGCAACACCGGTCATGAAGCGCGCGACCAGGGTCAGCCAGTACGAAC
TCGACAACGCCGTCACCGTGTTGAACAGCAAAAAGCCGACAATCGCCAGCAACAGCACCG
GACGCCGCCGCCAACCCTGGGTCAGGGTCACCAGCGGGATGGCGGTCAAAAGTGAGCCCA
GGGCATAGACGCTGACCATCTGCCCGGCCATCGCCTCACTGACCTGCATGCCGCTGGAGA
TCTGCCCAAGCAGCCCGGCCGGCAAGGTTTCGCTGAGGATGGCGATAAAGCCGGTCATGG
CCAGGGCCAGCAGGCCGCTGACCGGCAAGGGCTGCTCCAGTGCGGCCGGCCCATCGGCGC
TGCAGCTGATGTGGGTCATGGTGAAACTCCTGTAGGAAAGATGGGCGAACCTTAAGCCTG
CGCGCACTGCGGAAAAAGCCGGGTACAATTCCGCTCATAACGGACACGGGTGTCCGCAAT
CGGGAAATGCAGATGGATAGCCTCAGCGGTTTCGTGGTGTTCGTGCGGGTGGCAGAAACC
GGCAGTTTTGTCGGCGCTGCGCAGTCGCTGGGGGTCAGCGCCTCGGCCATTGGCAAGCGC
GTGGCGCGCCTGGAGCGCCGCCTGGGCGTACGCCTGTTTCACCGCAGCACGCGCAGCATC
ACCCTCACCGCCGAGGGCAGTCAGTTTCTGGAGCGCAGCCGGCGCATCCTTGCCGAGATC
GAGGCCACCGAGCTTGAGCTGTCCCAGGCCAGTGAAGTGCCGCGCGGGCGTTTGCGCATC
AGCCTGCCGCAGGTGACTGCGCTGGTGATGCCGGCCTTGAGCGAGTTCATGGCGCAGTAC
CCGGAGATCGAACTGGACCTGGATTTCGACGACCGCATGGTCGATATCATCGGCGAAGGT
TTTGACGTGGTAATGCGCGGCGGAACGCCCAGCGACTCACGCCTGAGCGCGCGCTTTCTT
GGCCATTTTCACCATGTACTGGTGGCCTCGCCGGCGTACCTGGCGCGCAATGGCAGCCCC
GCGCACCCCGCCGAACTGGCCCGCCACACCTGCCTGCACTACCGTTTCCCGAGCACCGGC
AAGCTCGAACAGTGGCCGCTGCGTCAGGAGCCCGCCGGCCACGCCTATGAGATCCCGGTG
TCGATGGTCTGCAACCACGTCGACACGCGCATCTGCTTTGCCATGCGCGATCGCGGCATC
ACCTGCATTCCCGACTTCACCGTGCGCCAGCAGTTGCAGCGCGGTGACCTGGTGACCGTG
CTCGATGACTACATGGAGCGCCGCGGCAGCTTCTACCTGCTGTGGCCCTCGGGGCGGCAA
GTGCCGCCACGGCTGCGGGTGTTCATCGACTTCATGAGCACGCGGCTGCTGCCCGATGCT
GGCGCGCCGCAGTATTAGTCATATAAATAATCAAAGCCCTGGGCAGGCAATTGTGGCACC
TGCTGCACCAAGAACGCCCCCAGTTGTTGCACCTGGCGGGCCTTGGGGCTGGCCTGCAGC
CAGGCCAGGTAATAGCCCTCACCGGTGGCCACCGCCTGCGCAAACGGCGTGACCAGGCGC
CCGGCGGCGAGCTCGGCGCTGGCCAGCAACAGGTCGACCACGGCCACACCCAGGCCTTGC
TGAGCCGCCGAGATGCCCTGGTCAAGGGTGTCGAACAGCTGGCCGCGCTCAAGGCTGATG
GCCGCAGCCCCGGTGCGCTGCAACCAGCGCCGCCAGTCGCGCCGGTCGGGAGATGGGTGC
AGCAGCTCGCAATGGGCCAGGTCTGCCGGGTAACCGGGCTGGCACACCGGTACCAGCCAT
TCGTCAAACAGCTTGAGGCTGGCGATGCCGGCGCCGAAATGTCCGTCGCCCAACAGGATC
GCGCAGTCGTAGGGCTCGCTGTAAAAATCCACCGTATCGATGTCCATCCACACGCTGCTC
AGTTGCACCTGAGCGTGTTCTTCACAGTGCTTGAACAGCGCCAACTGGCCAAGCAACCAG
CGCACGGTCAGGGTCGAGGGCGCCTTCAGGCGCAGCTGCTGGCGGTCCTGCCTGAGCAGG
CCACAGGCGTTTTCGATGATCTTGAAGCCGATTTTCAGCTCCTGGGCCAGCAGCCGGCCC
GCTTCGGTCAGCGCCACTTTCGGCCCGCGGCGCTCGAACAGGGCGCAGTCGAACAGGCCT
TCGAGGGTTTTGATGTGATGGCTGATGGCGCCCTGGGTCAGGGCCAGTTCTTCGCCGGCG
CGGGTGAACGAACCGTAGCGCGCGGCCACCTCGAACGCCCTGAGCGCCTGCAATGCGGGA
ATGCGTTCGGTCATGGCCGCCTCTAGCATGAGTCAAACTAATAGAAAGCCACAGTAACAG
GCGTTTTACAACCGGACCGGGCCTGCCGAGAATTGCGCTCCCGCCAAACGCCCTCGAGAC
CCGCCCGTGAACAGTGCCCTGCTTGCTACCTACGCCCTGACCGTTGTGCTGCTGATCGCC
AGCCCCGGCCCGGTGGTGGCGCTGGTGGTCAACACCACCGCTCGCGCCGGGCGCAAACAG
GCACTGCTGACCGCCCTGGGCACCAACGGCGCGTCACTGGTGCTGATCGCCCTGGCGGCG
CTGCTGATCTTCAGCAGCGCCGCGATCAACCCGCTGCTGCTTAGCGCCTTGAGCGTGTTT
GGCTGCCTGTTCATCGGCTTTCTGGGCCTCGGCGCGCTGGCCGAACTGCGCCGGCCCGCG
CACGCCGCAGCGCCGCCTGCGGTGCACCAGGGCGGGCTATGGCAGGGGTTTGCCATTGGC
CTGTCGAACCCCAAGGACATCCTGTTTTTCGTCGCTTTCTTCCCGCAGTTCATTCAGGTC
ACCGAGCAATTCAGCCACAGCCTGATGCTGTTGGCGCTGGTCTGGCTGGTGCTCGACCTG
GGCATTCTGGGCCTGTACATCCTGGTCATCGGCCGCCTCGCCGAGCGCCTCGACCGGCGC
CTGATCAGCGCCATCAGCGCCGTGGTACTGCTGGCCATCGCCGCCGTCGGGCTGGCCTAC
AACATCCGGCAACTGTTGCCCTGACGGGCTACGCTTTCGGGCGCGGGCCCGGAGCGGTTA
GAATGGCGCGCTATCACCCAGGCCAGCCACACTATGGACAGTCGGATTGAACCCTGAACA
GCGCAGTCTTCTCCAAGCCAACATGCATACCCGCCCGGCCCCGAATTCCAGAGGCACTTC
CTTGATCCGCTCGCCCCTTTTGCACGGCCTGCTCGCCGTCGTGCTGCCGACTTCGGTACT
GGCTGCCGGCGTACAGATCGACCCGCATGCCGACCTGCTGTACCGCCAGGCCGTGAGTTT
GCTGGAACAGGCCGACAACCAGAGCGCCAGCTTCACCCTCAAGACCAGCACCACCGACCA
GGATCTTGCCCAGCAAGGCCAGGCCCTGGGCCGCACCCTGGCGCCTGCGGTGAGCCTGTT
GAAAAAAGCCGTGGAGCTTGACCACCCGGCCGCCCAGTATCGCCTGGCGCTCTACTACAT
CACCTACCTGCCGGCAGCACAGATTTCCGCTGCCGCCTGCCCGCTGCTCGAAGCCAGCAT
GGGCCAGGGCTTTGCCCCGGCGGCCCTGGGCATCGAGAACTGGTGCCCCAACTACAGCCG
TAGCGAATACCGCAACGCGCTCGAAAGCGTGCCGAACCTGGCCAGCCTGTACGCCCCCTA
CTACCCGCAACCGGCCGTGCGCCTGTTGTGCCATCGCGAGCAACCGCAGGGCCTGGCCAT
GCAGTGGGGCCGCCAGCGCGACTACCAGGCCGAGGTCTACCGCCTGCTGGCCAGCACCGA
CCCGGCGCAGAGCAAGGCCTACTGGCAAAAAGCGGTGGACATCAATGGCTGCATCGCCGC
GCAGCGCCGCCTGGCCAGCAACCACTACTGAGCGCCAAGCCCTCTGCCGCGCCGCTGACA
GCAAGATCGTTCAAGTCAGCGGCGCCCGCCTCTGGCATGCTGTACAACCTTGTTCATTGG
TTGTTGCTGCCGTCCATGTCCAGTCCGCCGTTCGCCCGCCAGGCCTTCATCCGTGGCGCC
ATCGCCATCCTGCCGTTGTCCCTCGCCGTCGCTCCCTGGGGGCTGCTGGCCGGTTCCATG
GCCATCGAAGCCAACCTCAGCCCCTGGGAAGGCCAGGGCCTGTCGGCGATCGTCTTTGCC
GGTGCCGCGCAGCTGGTGGCAATCGGCATGCTCAAGGGCGGCGCCAACCTGTTCTCGATC
CTGCTGACCACCCTGTTGCTGACTTCCCAGCATCTACTCTACGGGCTGTCGATGCGCCCG
GTGCTGTCGGGCCTGCCGACCCGCTGGCGGCTGGGCCTGGGCTTTTTGCTCACTGACGAG
TTCTTCGCCCTCACCAGCCAGTACGACCAACAGCAGTTCAATCGCTGGTACGCCCTGGGG
GTCGGCCTGACGTTCTACATTGCCTGGAACCTGTTCACCCTGGCCGGGATCATCCTCGGC
CAGAACATTCCGCACCTCGACCAGCTAGGCCTGGATTTTTCCATCGTCGCCACTTTCGTT
GCCCTGATCGCGCCGCTGGTGCGCAACCTGCCCACCGTGGTGTGCGTGGCGGTGTCGCTG
TTCTGCTCGGTGCTGTTCAGCGCCTGGCACTGGGACATCGGCCTGGTGGCCGCCGGGTTG
CTGGGCATGAGCGCCGGCTTTGTCTGCCAGAAATTCAGTGGAGCACGCGCATGATCTTCG
CCCTGATTATCGGCATGGGCCTGCTGGTGTTCCTCAACCGCTATGCCTTCCTGGAACCGC
GCCTGCCCTTGCGCCTGAGCTCCAATGCCCGGCAGTTCCTCGGCTTTGCCGTGCCGGGCA
TGCTCACCGCCATTTGCGGGCCGATTGTGTTCTTGCCCGGGCACCAGCTCGACCTGAGCC
TGAGCAACCCGTACCTGGTCGGTTCGGTAGTGGCGGTGGTGCTGGTGCTGTTGACCCGCA
GCACCTTGATCAGCATGCTGCTGAGCATGGCCTTCTTTTTTGTCTTTCGTTGGTGGTTGA
ACGGCAGCCCATGAACCCTGCACACAAGGAACAGACCCGCTTCTGGCAAGCCTCGGCGCT
CGGTGATACCGAGATGCTGCACGCGCGTTATTTTCAGCAGCGCTTCGCTCCCCATGTGCA
CGAAGGCTACGTGATCACCATCATCGAGTCCGGTGCCCAGCGTTTCTGGCACCGCGGCAG
CGAACACCTGGCGCCGGTGGGCAGCATGGTGCTGATCAACCCCGACGAGCTGCACACCGG
TGCCAAGGCCAGCGAAGATGGCTGGCGCTATCGCGGTTTTTACCCCGACAGCGAGCGCAT
CACCGGCGTGCTCGACGAGCTGGAGCTCAAGCGCGACGGCCTGCCGCGCTTCGACGCCAG
CGTACTGCACGACCCGCAACTGGCCAAGGCCTTCAGCTGGCTGCACTGCTCGGCCGAACA
CGGCGCCGGTGCCCTGGAACAACAAACCGCCTGGCGCGAAGCCGTGCTGTTGCTGGTGCA
ACGCCATGCCCGTGCCGGCACCGCGCGCACGCCCGGCAACGAACCCTGCGCCGTGGCCCG
GGCCAAGGAACTGATGGACAGCCGCCTGGCCTACCCGCCATCGCTGGAAGAACTGGCCAC
GGCGGTCAACCTCTCGCCCTTTCACTTTGCCCGGGTGTTCCGCCAGGCCACCGGCCTGCC
GCCCCATGCCTGGCTCAAGCAACGGCGCCTGAGCCGCGCCCGCGAACTGCTGAAAAACGA
TTGCCTACCGTTCAACGTCGCCTTCGCCCTGGGCTTTTCCGACCAGAGCCATTTGAACCG
GCAGTTCAAGCAAGCCTATGGCGTAACGCCGGGCGAGTACCGCCGCGCCTGTATTCATTG
ACGGACCAACCCCATGCCCTACCCGCTTGCCTACCGCTGGTTCATCCACAAAGGCCTGAC
CGATTGGGAGCCGTGGTATTTCTGCGACACCCCGGCGTCACTGCAACAAGGCCCGGACCT
GAGCAAAAACGCCTTCGCCGCCCGGGCCTTTGCCAAGGAGACCGGCGCGGACTTCGAGGT
CTACCTGTTCGCCCGCCGCCAGGACCGGGAAGACTTTGCCTTCTTCGTGGTGCGCGACGG
GGTGATCGAAGACAAGGTAATCACCGCGCACCTGTCGTTCGCCGACAAGCTGGAGCTACG
CTCGCGGCTGAGCTATGAACAGGTGACCCGCAGTTTCAGTGAGTGGGTGGCCGAAGTGGC
GCTGGCCGATGCCGTGGAGTGGATGAGCGAGGACGACCTGCAAGATTGAGCCTGGGCTGC
TCTTCTGCTCAGCGGCAATACGCCCGCGGCGTGCTGCCGGTCATGCTTTTGAAGAAAGCG
ATGAACGCACTGTCGCTGGCAAAGCCCAGCTCCAGCGCCACCTGGGTCAGCGGCTGATGG
ATCGCCAACTGCTCCACCGCCCGTACCAGCCGCCACTGCTGGCGCCATTGCTGGTAGGAC
ATGCCAGTGTCGCGGCGAATCAAGCGACCGATGGTTTTCTCGCTGGCGCCCACTGTGCGG
GCCAGCTCTTGCAGCGGCGGCGGCAACTGCTCAAGGTTCTCGACCAGGCGCGCCAGGCGC
CGGTCCCTGGGCAGCGGCAAGCGCATCGGCTGCTGCCCGGCAGCCTGCAGTTCGGCGATG
CACAGGCCGGCCAGGTGCGCGGCGGCGCCTTGGCTCCAGTCGGTTTCGAACGGCGCCTGG
GCGATGCGTTCGAGCAGTTCGCGCAGCAGCGGGTTGACGTCGAGGATCACCACTTCATCC
GGCAAACGCGGCCAGTGGCGGGTGTCCAGGTACACCGAGCGATAGTCCACGGTCGCCCGC
ATTCGCGCCCGATGGGCTACGCCGGCGGGAATCCAGGCCGCGCGGGTCGGCGGCAGCAGG
CAGAGCAGGTCCGGCGCCTGGGCATCGATGCGCACACAGCCCTGGCGGGTGAACAGCACC
TGTCCCATACGGTGCTGATGGACGCCGGAATCGTGCTCGCCCAGGGCCGAGCAGATGCCG
ACGATGGGCGCATCGACGTGCTCGGGGTTGAAGAGGGCGGTAGGTTCCAGCCAGGCCATG
CAGGTTGTCCGATTTTCACTATTTCTAGACCAGACCGCGACAATACACCCATCGCCCGCC
GCCTACCATGAGCGCCCTTTTACCCACGGGACCCTGCTCATGACCCAACGCACCTGGTTG
CCCCTGGCCACGGCCCTGCTGATGTTCCCGCAGATCGGCGAAACCCTCTACAGCCCCGCC
CTGGTGGATATCGGCCAGGGCTTTGGGGTAACGCCTGCACAGGCGGGGCAAACCCTGTCG
CTGTATTTCGCCGCCTTTGCCGTCGGCGTGCTGGTCTGGGGCCGCCTGTGCGACCTCTGG
GGCCGACGCCCGGCGTTGCTCGCAGGCTTGCTGCTGTACGGCCTGGCTTCGCTGGCGGCC
CTGTTGGTCACACATTTCGCCGGCCTGCTTGGCGCGCGCATCGTCGCCGCCTTCGCCGCA
GCGGTCGGTTCGGTGGTCACGCAAACCGCGCTACGCGATGCATATAGCGGTGCGCAACTG
GCGCGGGTGTTTTCCCTGATCGGCATGTTCCTGGCCATCAGCCCGGCGATTGGCGTGCTC
AGCGGCTCGCTGCTGACCCAGGCCTTGGGTTACCGTGGCGTGCTCGCCGCGCAGTTGCTG
ATGGCCCTGGCGTTATCGCTGTGGAGTTGGCAACTGATGCCGGAAACCCGCCCGCAAACG
CCCCACCACGCCAGTGTGATCGGCACCTTGCGGCGGATGCTCGGTGATCGCCGGGTGCTG
CTGGCGACGCTGCTGGTGGCGTTGTTCAACATCGGCGTGTTCAGTTGGTACAGCCTGGCA
CCGTTCATTTTCCAGCGTTTGCAGTTGCACAGCCTGTTTGGCTACAGCGGCGTACTGCTG
GCGCTGGGCTCGCTGCTCGGCGCGCGCCTCAATGCGCGATTGCTGGCACGGGGTGTCAGC
CAGGCAACCCTGCTCAACCTGGCCTGCGCGGTGAACCTGCTGGCGGCGCTGGCGATCCTG
CTGCTGGGCGAGCACTGGCTGATCGCGGTGGCCATGGCCTTCATGCTCGGCGCCTTCGCC
ATGGCGATTGCGCTGCTGCTGGGTTCGGCGCTGATCGAGTATGGCGATTGCCGGGGGACG
GCGGGGGCGTTGTTCGGGTTGTTGTATTACGCGTTGATTGGCGCGGGCTTGAGCCTGGCA
AGTGAGTGGCAGGCATTGGGGGTTAGCCTGATGTTGTGTGCAGCGCTTGCCAGTGTTGCG
GCGCGGGTTTATGGGCGACGGAGCTTATGAGTGCATCGTGGTGCCCATTGAACTGAAGCC
AGAAGCATCCCAAGAACCCGATCATCAACTTGCCGCACCAAGGCGGCAAGTTGGTGGGGG
TAGCGTGCTGACCTGTCAGGGGCTGACGGGATCAAGCGTGAACCGTTGCATTGGCGTGCC
GTTCCAAGGGTCCAGCCAGGACATTCCCAGGTCGTCGAGAAAAGCGGTCAAGGCTTTATC
AGCCGTGCCCGGGCCCTGAGGAAAGAGGCCCTTTCGCCGACTGTTGTACGTCCAATGTTG
GTAGGCCTGTGCCTTTGAAGCGCGCGGGCGGGCCCAAACAGCGCCTCGGCCAACCTCTAT
GTTTTCCCCCTCCAGCAGTAATGCCCCGCCCTTGCTGTCGGCCACCGCGGAAATGATTTC
GTTATCTGCAGTGTGGCGCCATTGCTGCGCTGGATCGGTAGCGTTGCAAGTAACCAGGCC
GACACGGCGAGTCGCGAGCGATTGCGTAGCATCAAGCTCCCCTACGGCCAGGCAGTGGCC
ATTACTCTGTTTGATTTGCACCCACGGAGCGACGGGCTGTTGAATCGGTACAATAGTAAA
ATTCTGCGTGACACGACCATTGACCCGAGGATCCAACCAACCATAGCCCTCGACAAACAC
AGTTAAAGCAAGCCCTGCATGAGCCGGAACCTGCGTCGTCAGTGTGTTTCGCTGGGCATC
ATGCTCCCAGCGGTAACTGGGAGAAACTACTGAGGGTGGTGACGTTACCCAAACCGAAGG
TCTGCCACCCACTATGTCCATCCCATACAACATCAATCGCTCTCCCCTCGGATCGGTGAT
TTGCGAAAGTATTTCTTTATTTTCGGTGTAGTGCCATTGCTGAGCGGGGTCCTGATCATT
GCACGTGGCCAGCCCAACATGTCGTGTATAGGGTTTATCAAAGTTGAACGCGCCCACGGC
CAGGCAATAACCATCTATTCGCTTGATGTGTACCAAGGTTCCCTTGGACTTTTCAGGGGG
CTGGGCAACAGGCGTTGGTGGGTGCTCGGCACACCCTGCCAATAGTGCTAAAGCGATTGC
CACTATCGGGATCTGGAATACGATTGCATTGAATAATCTGAGGCTCATGGCATTCTCCGA
CGACGCTGTCAGCAGGATAAGTTCGATCTACGGCACGCATTTCCAAACAGCGGCAGTAAG
GCGACCTTGAGTTATCCACTGGCTTGCGCACCTGACGTCGGCGAAGGTCAATTGCTTCAT
TGAAAAACTGAACGTGGTCCGAATGAGAATCTAGACGGCCACAGGCAATTTGCAAACCAA
TCGCTAAAGCACTGCAACGTGCCCACGATCAGGCATGCACCCAACGCCGATGCAGGCCAC
GGGCAATGGCATCGAGCATAAAGCCCAGCACGCCGATCAGCAGCACCATCGCCATCAGCT
CCGAATACGCCAGCCGGTCACGGGTATCGAGGATGAAGTAGCCCAGCCCGGCACTGACTC
CGAGCATCTCGCACGGCACCAGCACGATCCACAGAATACCGATGGCCAGGCGCACGCCGG
TCAGTACATCGCCGAGCACGCCGGGGATGATCACCTTGCACAGGGTCTCCCAGCGCGTGG
CGCTGAGGCTGCGGCTCAACTGCAGCCAGCGCGGGTCGAGCTGGCGCACCCCTGCGGCGG
TGTTGAGCAAGATCGGCCACAGCGCGGCAAAGGCCAGGAGGAAGTAGATCGGCTGGTCGC
CCACCCCCATCAGCATCACCACCACCGGCATCCACGACAGCGGTGAGATCATCCGCAAGA
ACTGGAACGCCGGGGTAGTCGCCGCCTCCAGGTGACGGTAGCTGCCCACCAGCAAGCCCA
GCGGCACGCCGATCAGCAAGGCCAGCAGCAAGCCGACAAGGATGCGCTTGAGGCTGACCC
AGATGTGCTCGTAGACCTCGCCTTGGCCCAGCAGCTCGATCAGGCTGCTGAGGGTCGCCT
GCGGCGAAAAACGCGCCGACAGGCCATCGGCCTGGCCGAACACCTGCACGCCCAGCCACC
ACAGCAACAACAAGCCGAGCAGGCCGGCGACGCCCAGGGCGCCATGGATTGCATGCTTGC
CCATCAGATCGAAAACTCCTCGCTACGCTCGAAGCTCTCGGGCAAACCGAAGGCCTTGAG
CCCGCCAACGGCGGCGATGCTGTTACGCACGAAGCGGTCGTCGACCAGGTCGCGGGCGGT
CTGTTGCGGGTCGAGGCCGGCAAGAAAGCCCTTGTCGCCCTCGATCAGGGTGTTCTGCAG
GCGACGCACCAGTTCTTCGGTGTAGCTGGGGAACGGATAAGGCTGAAAATCGATGCGCTT
TTCGTCCCACTGCGCATGCTGGATCGCACCGCTGGCGATGTAGGCGTCGCGGGCCGCGGC
CGCCGGCGCCAGCACTTGGCTGAGCACCTGCGGGGTGTGCGGGGTGTATTTGTTCGGCCC
GCTCTTGGACAGCAGCGCGGCGGCTTCGGCGCGGTGCTCGCGGGTCCACAGCTGGGCCTT
GACGATGGCGTTGACCACCTTCTGCGACCACTCGGGGCGGTTGTTCAGGTCATGCTCGTG
CATGAACACCACACAGCAGGCATGGTTGCGCCAGATGTCGCCGGTAAAGCGTTGCACGCG
GCCAACCTTGAGGTCTTCGGCCAGGGCGTTGAACGGCTCGGCGACGATGTAGCCAGCGAT
GCGCTTGCTGGCCAGGGCCGGCGGCATGTCTGACGGCGGCAACACCACCAGGTTGACCTC
GTTGGCGGCCAGCTGGGCTGTGGCGGCCTTGGACACCGGGGTCAGGCCGTGGTCGCGAAA
CAGCTGCTGCACCACCACGTTGTGGATCGAATACCAGAACGGAATGGCCACGGTCTGCCC
GCCCAGTTGCTTGACCTCGGTGATGCCCGGGGCGACGGTCAGGCCCGAGCCGCCGACATG
GTTCCAGGCCACCACTTTGGCCGGCACCTTGCTGGCATAACGGGCCCAGACGGTCATCGG
CGACAGCAGGTGAATGACATTGACCTGCCCGGAGATGAACGCCTCGATCACCTGCGCCCA
ACTGCGCAGCAGCACCGGCCGCTCGGCCTTGATGCCTTCGGCTTCAAACAGGCCATTGTT
GTGCGCCACCAGCAACGGCGTGGCGTCGGTGATCGGCAGGTAGCCGATGCGTACCGGGGC
GTCCGGGTCGCTCGCGGCGCGGGCCTGCAGGCTGCCGAGCAGCGGCATGGCGCCGCCGGC
GGTGAGCAAGGCGCTGAGTTTGATGAAGTCACGACGAGTGTGGGTGAAGTCGTCCAGGCA
CATGGGCAGTCTCCGACGGCAGCGGCATAGGTTCAGAAGAAGGTTCGGGTGTGCGGCTGG
CCCGCCGAAGGGTTTTGAGTATGTCGATGCGCAGCGCGCCCAGTTCCTCGACCCGCTGCT
CGCGCGGTTGCGGCAGGTCGATGAGCCATTGGCCGAGGGTGCGCGCCGGGTGGTTGCCCA
GTAGCAGCACGCGATCGGACAGCAGCAGGGCTTCGTCGATATCGTGGGTAATAAGGATGG
CCGCGGTGTTGTGCCGGGCAATCAGTTGCAGCAGCAGTTGCTGCATGTCGGCGCGGGTGA
CTTCATCCAGCGCACCGAAGGGTTCATCGAGCAACAGCACTTGTGGCTGGCGCGCCAGGC
AGCGGGCCAGCGCGGTGCGCTGGGCCATGCCGCCGGAGAGCTGCGCCGGGTACTGCTCGC
GTGCATGCTGCAGGCCGACCGCCTCGATGGCGTGATCGATGCGCGCCCGTCGCTCACTGG
CAGCGAGCTTGGGCTGGCGGGCGAAATCCAGGCCGAAGGCGACGTTGCTTTCCAGGCTCA
GCCAGGGCAGCAGGCTGGGGTCCTGGAAGGCCACCGCCAGGCGCGGGTGCGGGCCCTGCA
ACGGCTCGCCGAGCAGGCTGACGCTGCCGGCGCGGGCCTGCTGCAAGCCGGCCAGCACCC
GCAACAGGCTGGATTTGCCAACGCCACTGGGGCCGAGGATGGTGATCACCTCGCCCGGCG
CCAGTTGCAGGTCGAAATTTTCCAGCACGCTTTGCCAGCCTTGTTCACGCGGGTAGCCGA
GGCTGATGCCACGGGCTTCGAGCAACACTTCGGTCATGCTGATGACGCCTGGCGCTGCAG
CTCGGCGCGCAGTTGCACCAGGCTTGGGGTGACGATCGGCACGAACGCCGACTCGCGCCA
GCGCCGGGCAAAACCTGCGCCGTAGGCGGTCAGGTAAGCCTTGCCGCCACTGGCTTGCAA
CTCAAGCTGCACGGCATCGGCAGCCGTTTCGGCAAGGGTGATGCGCAGCTTGAACAAGGC
CGCCGGCTGGCTCAGGAAACGGCCGTCGAGCAAGCCCTTTTTCAGTTCGGCCACGGTGTT
TTCCAGGCGCTCGCGCAGCACCTGCAGCGCCTCGCCAAGGAACGAGCGCATGCCCTGAAG
GTGCCCTTCCACTTCGCTCAACGAGCGCCGCGCCAGGCCGATGGCCATGCCGCATTGCAG
GCCCAGGAACGACGGGCGCACGGCAGGCAGGAACTGCTTGGCGTTGTCGTGCAGCAGCCA
GTCACGGCTGATCGACACCTGTTCGAAACTCAAGGCTGCGGTGTTGCTCGACTGCAGGCC
CATTAACTCAAGGTCGTCAGAGCGGCTCAGCCCTGCAGCGTGATCGGGGATCGCCAGCAC
GAACGGCGAGGCGCCCTCCTCTTCAATCGCCGCCGCCACCACAAATCCGCCCTTGCGCAG
GTTGGTGACCCAGTGCAGGCGCCCGGCCAGGGTCCAGCCCTGGTCGTCGCGCAGGCCCTT
GACCTGCAGCGCTTCGATACCCGAGAGGTACTTCATGGCGTTGGACAGGCCGGTGGCGCC
AGCCAGTTGGCCGCTAAGCAGCTCAGGCAGCAGGCGTTCACGCAGCCCGGCGTTGGGGCT
GTGCAGCAGGTATTCGATAAAGGCGCGCTGGCCCCAGAACACGAAGGCTGCCGCCAGGGA
ATGGCTGGCAACCGTGGCCAGCGTCTCGACCGCGTCGGCGACCGTGCCGCCACTGCCGCC
CAGGTTCTGGTCAATACCGACGCGCAGCACCTGCGCCGCCGCCAGTTGCCCCAGTACCGC
CTGCGGGTCGCCGTGGCCCTGGTCGAGGGCTTCGGCCTGGGCATCCAGCCACGCGACCAA
TGCGGGATCGAGCATAGGGTTTACTCCTTTAACAATGCGCCAGCTTGCGCTGGCGCCGAG
GGTCGTTATGCCGAAGGCTGCCAGCGGTACTTGCTCAGCTCGTCATTGAGCGGCGTCTGG
GCGAACACATTAGCAAAGTTGCACAGGGTTGCCAGACTGACACCGAGGATCACCTCCAGG
GCATTGCCTTCGCTGTAGCCGGCTTCGCGAAACGCACCGTAGCCGGCTTCGCTGACATTG
CCGCGGGTGGCGATCACTTCGCGGGTGAACGCCGCCAGGGCTTCGAGCTTCTCTTCTGGC
AGCTCGCCCTTGGCGCGCAGGGCGTCGACCACCTCCTGCGCCAGCTTGGCCTTGTTCAGT
GCCACGGCGGTGTGGCCGGCCACGCAGAAGTCGCAGCCATGGTTGGTGGCGGCCACCAGT
TGCACCACTTCACGCTCGGCGAGGCTCAGCTCGGCCTTGGCGTTGAGTGCCGAGACGGTG
ACGTAGGTTTCCAGCGCCGCCGGGGCGCTGGCCAGCACGCCGAGCAGGTTGGGGATGAAG
CCCGAAGCCTTCTGGGCGTTTTCCAGGTAAGGGCGGGCAGCCTCTGGGGCGCTTTGCAGA
GTATGGACAGTGACGCGCGACATGGAGTGGACTCCTGCTGACTGAGGGTGTGCCACAAGT
CTGTTGGTTATAAGAATTACCTGCCATATTCTGCAGTCGCTATTACTTGCTCCTGAGTCT
TTTCATTAGATGATTTCATCCAGCCCAGTAGTCGATTGGTTATTAGAAAGCCTTGAGCTA
GACGCCAGCCTGTTCCATGTCGGGCGTTACTGCGGTGGCTGGCACGCCAGCACCCACGGC
CTGGCGCGGGCCAGTTTCCACCTGATCGTCCAGGGCCACTGCTGGCTGCATATCGATGGC
CAGGCCGAGGCCATTCGCCTGCAAGCGGGCGATGCGGTGTTCCTGCTGCGCGACTTCAAC
TATCGGCTGTCCAACGCCGAGGAGTGCGAGCTGGCCCGGCAGCAACCGCGCCAGGTCATG
CAGCCGCTGGACAGTACAGCCACCGATGGCGTGGGCCTGGTGTGCGGCTTCTTTCATTTT
CAGCCGGGCTTGTCGTCGCTGATCATCGAAGGCCTGGACGACTGGATCATCCTGCGTGCC
GGCGACCCGGCGCTAAGCGCGGCGCGGGCGCTGTTCGAGCTGATCCTGGCCGAGTGCCAA
CGCCTGCCTGCGCCCTCCTCGGCCTTGCTCGAACGCTTGAGCCACTTGCTGTTCTTGTAC
GTGCTGCGCCAGCGGGTCAGTGACGACCAGGGCATCCGCGGCCTGGTCGCCCTGGCCCGC
CACGGCAACTTTGCCAGCCTGCTTGAGCAGTTGATCGAACACCCCGAGCAGCCTTGGTCG
CTGGAAAGCATGGCGGCCTGCACCGGGCTGTCGCGCTCGGCATTTTTCAAGCGTTTCAGC
GAACTGGCCGGGCAATCGCCGGGGCAGGTGTTGCTGGCCCTGCGCATGCGTCATGCCTGC
CAGTTGCTCAAGGCCAACAACACCGTCGAGCAGGTGTGCGCGGCAGTGGGTTATCAGTCG
ATTGCCGCGTTTACCCGCGCCTTCAGCAAGGCCGTTGGCGTGCAGCCGGGGGCCTATCGG
CGCCAGCATGAAGGGCGCTGAGGCAAACAGCGGGCGGTAATCGAACACAAGCAGGCTAAG
CGCCCTCAAGTCCGCCGCCGGCGACTCCGATAGCAGACCACCCACCGCCGTTGCCGCGGC
AAAGCGTGGTGCTGATAACAACTCAAGGAGTACTGCCCGCATGTTCGCCGACCTGAAAAT
CCGCACCGGTATGTTCTGGGTGCTGTCGCTGTTCAGCCTGACCTTGCTGTTTTCCACCGT
CAGCGCCTGGCGCGCGGCGGTGGGCAGCGACCAGCAGATCAGCGAACTGGACCAGACCGC
GCACCAGTCGGATCGCCTGAACAACGCCTTGCTGATGGCGATCCGCGCCAGCGCCAATGT
CTCTTCGGGCTTTATCGAACAGAGCGGCGGCCACAGCGACAGCGCCAACAAACGCTTGAA
GCTCTCGCAAGAACTGCTGGGCAACAGCGCGCAACTGATCAGCGAGCTGGTCAGCAATGC
CCAGGAGCCCACCTTTAAAGGCCTCGCCGTCGAGCTGCAAACCACCTTCGGCGACTACGC
CAAGGCCGTGGCCGGCCAGCGTGAAGCGACCGGCAACAACGACCTGCAGCATTACTTCAG
GGTCAACACCGACGCTGGCAACGCCATGGGCCGCTTGCAGGCGCTGCGCCAGCAACTGGT
GGCGGCGCTGAACGAGCGCAGCCAGCAGATCATGCTCGAATCCGATCGACGCCTGAGCAG
CGCCCAGGTGCTGAGCGTGGCGCTGGGGCTGCTGACCTTGCTGCTTGCCGCACTGTGCTG
GAGCTTTATCGCCCAGCGCGTGCTGCGCCCGCTGCGTGAAGCCGGGCAGCACTTTCAGCG
CATTGCCGGCGGTGACTTGAGCGTACCGGTGGCGGTGCACAGCAGCAACGAGATCGGTCA
GTTGTTCAGCGAACTGCAGCGCATGCAGCACAGCCAGCGTGACACCCTGGGGCAGATCAG
CAGTTGCGCCACGCAACTGGCCGAAGCTGCCGGTGCGCTCAACGGCATCACCGAACAGAG
CTCGCACAGCCTGCGCCAGCAGGACCAGGAGCTGGAACAGGCTGCCACCGCCGTCACTGA
AATGACCACCGCGGTGGAAGAAGTAGCGCGCAATGCCGTGTCCACCTCCCAGGCCGCCAG
CGCCTCGAATGACCTGGCCGAACAGAGCCGCCGCCAGGTCAGCGACAACCTCGACGGCAC
CCAGGCCATGGCCCGTGAAGTGCAAACCAGCAGCGAGCACCTGGAGCAACTGGCCGGGCA
GATTCGCGATATCGGCCAGGTGCTGGAAGTGATCCGCTCGGTGTCCGAGCAAACCAACCT
GCTGGCGCTCAATGCCGCCATCGAAGCGGCCCGTGCCGGTGAAGCCGGGCGTGGCTTTGC
CGTGGTCGCCGATGAAGTACGCACCCTCGCCTACCGCACCCAGCAATCGACCCAGGAAAT
CGAGCAGATGATCGGCCGCGTGCAGCACGGTACCGAAGCGGCGGTGGCCTCGATGCATGC
CAGCACCCAGCGGGCGCAATCAACCCTGGGCATCACCCAGGCCTCGGGGCAGGTGCTGGA
GGGAATCTACAGCGCCATTGGCGAGATCAACGAGCGCAACCTGGTGATTGCCAGCGCTGC
CGAGGAACAGGCGCAGGTGGCGCGGGAAGTGGATCGCAACCTGCTGAACATTCGCGACCT
GTCGACCCGCTCGGCGGCCGGGGCGCAGGAAACCCGCGAAGCCAGCCAGGCGCTGGCGGG
GCTGGCCGGGCAGCTGACGGCGCTGGTGGCGCGGTTCAGGGTGTAATCAAAAGCAGCAAG
GCTTTGCCTTGCATCGCTGGCAAGCCAGCTCCCACAGGGTCAGCGTTCACAGTTCCCTGT
GGGAGCCGGCCTTGCCGGCGATGGGCTGCAAAGCAGCCCAAAAACCTCAAGCTTCCACCA
GAATCCTGAACCCACCAAAAATCATTCGCATGCCATCAAACGGCATCGGATTCTTGTCCG
GCTGCATGCGCGGGTCTTTCATCATCTTCTGCATCCCGGCGTCGCGCACTTCGCGCGACG
GCCAGAGGATCCAGGAAAACACCACCGTCTCGTCGTCCTTGAGCTTCACGGCCATGGGGA
ACGAGGTGATCTTGCCATCCGGCACATCGTCGCCCCAGCATTCGATGACCTTCAAGGCAC
CGCATTCCTTGAACACTACGGCTGCTTCTTCGGCGTGCTTTTTAAACGTGTCGCGGTTGG
CGGTGGGGACCGCGAGGACGAAACCGTCTACATAGGACATGGGGGCACTCCTGCACGTGG
GGTATGTGCAGGATGGTCGATTGGGCCGGGGGTGGATCGACAGGCTTGCACGCAAGCCCG
ACCGATGGTCATCGCACCCTGTGGGAGCTGCTTGCCAGCGATGAGGCCGGCAGCCCCGGC
TCAAAACCGCGTAGTCGCACTCACCCCGAAGGTACGCCGATCCCCGCGCGCATCCCAGGC
AATATCAAACGGCAGCGGCACGCTGTCGGTCTTGTACTGCTTGTCGGTCAGGTTGTTCAC
GTAAGCGGTCAGGTCCAGGTCATAGCGCCCGCCCAGGTGATAGGTGGCACTGGCATTGCC
AAGGGTGTAGCCGCCCTGGGACACGCTGTGATCCTGCTGCGCCGTGGGCAGGAAGAAGAT
CCGGCTCTGGTAGCGCCAGTCCGTGTTCAGGCGCACTTCGTCGCCATTCTCCAGCGGAAT
CCGGTAACTGCCGCCTACCGCCAGGGTCCGCGACGGCGAGCGGGCAATGCGGTTACCCGA
GTAATCCACCCCACCCGACTCGAAGTCCTGCAACTCGGTATGCAGCAAGCCAAGCGAGCC
ATGCAGCTCCAGGTTGCTGAACGGCAAGGCCTGCAGCTCGAACTCGGCGCCGCGAATCAC
CCCCTGGCCGCTGTTGGTCAGCAGCGACACCACCTGCCCGTCGCGCACCGACACGGCGTT
GACCTGGATGTCCGAGTAGTCGTAGTAAAAGACGTTGGCGTTGGCGATCAGGCGCTCGTC
GAACCACTCGCTCTTGACCCCCAGTTCATAGGCATCGACGTTCTCCGGCGCCACCACCGA
GGCCTCGGCCTGCACCTGTGCACCGCCGCTGAAACCACCGGAGCGAAAGCCCTTGGCATA
ACGAAAATACACCCGCGTGTTGTCGTTGAGCTGGTACTCGGGAGTGAAGTCGTAGGTGAG
CTTGTTCCAGGTGCGCTTTTCGTCCTGTTCAACGCGGGTCACCAGGTCGCCGCTGTAGTG
CTTCCACCAGTCGCGTTCGCTGCTGTAGCTGACCCCGTCGGCATCCGGCGCGGCGACGCG
GTGCAGGTCGATGTCCTTGGTTTCGCGGGTCCAGCGCAGGCCGGCGGTGAGGCTCAGGTT
GTCAGTGGCCTGCCAGGTGCTGCTGCCGAAAATCGCGAAACTGTCGGTGCGCTGGTCGAT
ATCGGTACGGCCATAATCGGCCACGCCAAAGGCCTGGTTGTAGGGCTTGGGCAACAGGCC
GTTGTCGTTGCGGCTGTCGAGCTGTTCGTGGAACAGATGGGTGCCGACGATCCAGCTGAG
CGGCTGGTTCTTCGCCGAAGACAAACGCAACTCCTGAGACACCTGCTTCCAGCGGTCATC
GTTAAAACCGCGGCCGAACTCGTAGATGCTCATGTTCGGGCTTTCAGCTTTTTCGTGAAT
ATCGTCGAAGGCGGTGATCGAATCCAGTTGCAGGTCGCCCAGGTCCCACTTCAGCGCCAG
CTGCACACCGTTGTGCTCGATGCGGTCTTCGGCCTTGCCGGTAAATGCGGCCTCATCGGT
ATCCGGCTTGGGTGCCGGGCCAAACAGCGTGCTGCCGCCCGGCCCCGAGCCCCAGGCGCG
GGTGGCAATGCCCTGGCCTGTGTAGTCGCGGCCATGAAATTGCAGGGTGGCCTGCAGGTC
GTCGTTGATCTGCGCCAGCAACTGCAGGCGCAGGGCCTGGTCGTGGATATCGCCGACGGT
GTGGCCATCGACCTGGTTCTCCAGTTGGCCATCGGCGCTCTGGTCGACAAACGCCACCCG
TGCGGCCAGCTTGTTGTCGATCAGCGTATCGCCATAGGCACCTTCGTACAGGCGCGCATT
GTAGTTGCCCAGGTCGAGCTTGAAGTAACCGTTGGCTTTCTCGAAATCCGGCTTGCGCGA
AACGAAGTTGATCGCCCCGCCGGTGGTGTTCTTGCCCCACAGCGTGCCCTGCGGCCCGCG
CAGCACCTCGACGCGCTCCATGTCGTAGAGCGGAAAACCGGTGGCTACGTGAGGGTCGAT
GTACACGTCATCGGTGTAGATGCCCACCGGGTAAACCGTGGTCGAGGCCATGTCCCCCGA
GCCCATGCCACGAATGTACCAGCGCGGCCGCTGGTGCCCGGCAAACTCCGGAGCGATGGC
GTTGGGCACGTTCTGCAACGCCTTGCCGGCACTGAAACCGCCGCCGCTGTCGGCGATCTG
TCTGGCGCTGACCACAGAGATGGCCGAGGGCACGTCCTGCACCGACTCTTCGCGCTTTTG
CGCGGTGACGGTAACGGTGGGCAGGGCTTCGGGGGCTGGCTCGGCGGCGAAGCCGGGGAG
CGTGGGTAAGGCTGCGGCGATGGCCAGTAACAGGGGCACGCGGGCGAAGGGAGCGGTCAT
GAACGTCAATGTTCCACAAGGGGGAAAGAGACGGGGGCTTCGCAATGGTTGTGCCAGGTT
GGAAGTGGGTTGATTTTTATGACTTTTCCCGACAGATAAAAAATAGGTGTTGCGTTACCA
GCAGTGCTTCAACATTGGTTGCATGCGGATCAGCAACGTCTTACGACGATTGCCAACTGA
TTACCCATGAACAAACGCCACTTTCTTTTCGAGTCGACATGTGAAACCCGACAGATGGGA
CTAAATCCAGCTAAAAACTATCATTTTTACTAGTTTTCAAGCGCACAATTTAACTTAACC
TAACAAATGCGCAGTGTGCGTTTTCAAATGCGAGGATGCCATTATGAGCACAACAAAAAA
TATTAAAGAGATACTGAGCAGTTACACCCCCGATAAATTCCTACGAATTGATGCAAGTTT
TGGAGGAAAGCTCCGGCATTACGAGGGTATTTTAAAAAAATATAATGCCGCTTCCATGAA
CAACTGGGACCCCAATGATGCCAATTTTCTTCTGTATCACCCCAATGGGGGCTGGGATAC
AATCCTTATAAGTGACGTAGTTACAATTGACGACAACGACAGCTATGACGAACGTATGGT
TAGTTTTTTGTCGAAATGGCAGCGCTCTGAGGATGGCACTTTTAAAAGAGTAGCTCTTCG
GGGTGGTTAGGATCTGCACAAGCAGAAATGCTGGCACAGCTCCGCTCCAAAAGAAGGCTC
TTTTGTAGGTGGCGCCACTCGCAATACGAGCATTCACTAAACGAGCTAGATAGCAGAAAA
GGCATCAGACCTGCCCTTGATTCCCACAGTCAACCTCGCTACCCTGCCCCCAGTCGCTGT
AAATCCAGCGGCCGGGTTTGGTAGCCCGAGTACTCTAAGGCGTGCAGACGCCGCTCCCGA
TCAGCCGGCGTTTTTTTGTGCCTGCTGTTCGTGCTATGGCGGCTGTGCGTGGGGCGCATT
CGTGCGCGCTGGGTTCCTAGAGTCCCGGTCTACCAACCTGCGTACAGCCGTCACCAATCG
TTTGGTAGCGATTGATGCTGGCTCCACCACTCTAGGAGCACAACAATGACAAAGCCCGTC
CCCGACCCACCCCTCGTCACCAAAACCGCCACCACCTTCGGCTCCTGCAACGGCAGCCAC
GCCCCTCTGTTCGCCGTGCGCACGGGTGCCTGCGCCGAAGACGCCCTGGTGCATGCCACC
GTTCTGCTCAAAAGCGCCTACCAGACCAACGCCCAGGCCTGTGAAAAGGTCGACCCTGAC
GTACGCGGCCTGCTCTGGGCTACTCAGCACTCGCTGGAAATGAGCATTGCGCTGGTCGAA
GCGTGCCTGGATGAAGTCGAGGCACACGCCATGACTGCAGCCTTGCAGGGGCGTGTTGCG
CAGATGGATCAAGCGACGCTGAAGTGAAGGCAGCAGGCTAACCCCGGGCCGCCGACGCGG
CCCACCGAGCGCATGCTCATCCGCTGAAAATTCATCTTGAGCAAACCCGGCTAGGCGCAG
CCACGCGGGTATAGTCGATTCTATGCCGACCGTACTTCCAAGAGCCTGAAGCCGTGCCCG
ACCTGCCGCCCAACGCCGCCTACACCCTGCGCTTCAGCGCTGTACTGGCCTACATCGACG
CCAACCTCGACGGTGATCTGTCGGTAAAAACCCTGAGCCAGGTGGCGAACTTTTCGGTGT
TTCACTTTCACCGCCAGTTCACGGCGTACGTCGGCGTGCCGGTTTCGCGTTATGTGCAGT
TGATGCGCTTGCGCCAGGCGGCGCACCGGTTGGCGGCCAATGCCGAGCTCTCGGTGCTGG
AGGCCGCCCTCGCGGCAGGTTTTGAAAGCCCCGAGGCGTTCAGCCGGGCGTTTCGGCGGG
CGCTGGGGATGTCGCCGAGTGGCTTTCGCCGGCAGCCGAACTGGCAGGCCTGGAATGCGG
TGTTCGCTATCCCTCACTTTTCCAGGAGCGTCATCATGCAGGTACGTATTGTCGAGTTTG
CGCAAACCCGGGTCGCGGCGCTGGAGCACTGCGGGCCGCCCGCGCAGGTCAGCCAGAGCG
TGAACCGGTTCATCGCCTGGCGCATGGCCAGCGGGCAGTCGCCGGTGGCGTCGAGCCGTA
CTTTTGGCATCCCCTATGGCAACCCCGATACCACGCCGGCGGAGGATTTTCGTTTCGCCA
TTTGTGGCGAGATCGACGAGGCGGTGGCGGCGAATGAAGCCGGCGTGCACGAGCGGCTGA
TTGCTGGCGGGCGCTATGCCGTGGTGCGGCATGTGGGTTCGCCCGACCATATTGGTGAAT
CCATCTATCCGATCTACCGCGACTGGTTGCCGGACAGTGGTGAGGAGCTGCGCGATCAGC
CGCTGTTTTTTCATTACCTGAGCGTGTATCCAGAGACGCCGCAGGCGCAGTGGCAGACGG
ATATCTACGTGCCGTTACGCTAGAGAGGTGTATTGGGGCCTGTGGGAGCGGGCCTTGCCC
CGCGATCGAGCGCGAAGCGGTCGTAATCCAGGCGCCGCCTTATGTGCTGGCTGGGCTGGC
CTGATCGCGGGGCAAGCCCGCTCCCACAATGGATGTGCAAACCCCGGCTTACCAACCGCT
GAGGTCGATCACAGTGCCCACATCCGCACCCGTGCAAACTCCAGGTCCACGCTCACGCAC
TCACGCCCATCCACCCATTCGTCCTCACGAAGACGGCGCCCGGTAGTGGTTTCCCGCTCA
CCCTTGGCGATCACCAGCACAAACAACCGGGTCGGGCACTCGAACGAGCGCAACCGGTCG
ACATCAGCACGGACCGACCAATCGCCTTCCAGGCACTTGGCTTGCGATACATCGCCCAGG
CATTTGATTTCAGCAACCATCGCCGGGGCGCCACTGGCATCCAGCGCGTACAGGTCCGCT
TTACGCCGCTCACCTATCGGCAGCTCTGTCCAGATTTCAATGTTCTGTTCAAACCAGGCG
TGCAGGCTGATTTCGGCCTGTATCCAGTGTTCGCGGCAGCTGTTCAGTTGCACGACTTGC
TCAAGTTTCTTTTCCATTTTGCGAAAAGCGTGCTCGAACAAGGCGAGCCATTGCGGTGTG
TTCATTGAGTACTTCCTGTATCCGCCGACTGGATCGCGGGGCAAGCCCGCTCCTACATGA
AAACCAGCGACTACCTAGCCGCAACGCTGATTCGCGCTTACTATAGCGCCAACTCGTATT
ACCGCGGCTGCTGAACCCGGTACTCACGAGGACATGATCATGCAAAGAACCCGCGCCTGG
AGACGTTCACAGGCCCGCAAAAACGCCAAGAGCAAAGCGCCAGACCCGCTGCTGTTCAAG
CCTGAAAAGAACTGGAAGCTGCTCTACACCCGTGGCGACAAGTTGCTACGGGCACGCCAG
CTCGGCCTGAGCTACCCCGTTCGCTCCACCCGCCAACTGTTGGATCAAGAGTGACTAACC
TCCTGTTCGTCTGCAGCCGCAACCAGTGGCGCAGCCCTACCGCAGAAGCGCTCTGGCGCC
GCCGCCAAGGTTTCGATGCCCGGTCGGCGGGCACCAGCCCGAATGCGCGCAAACCCATCG
GCCCGGCAGACATTCGCTGGGCCGATGTGATTTTCGTCATGGAACGCAAGCACCACAATC
GTCTGCAGGCGCAGTACGCGCGGCTGCTTGAGCACAAGCCGCTCCATACCCTGGATATTC
CCGACGATTTTCAGTACATGGACCCGGAGCTGGTGGCCTTGCTCGAAGACAGCGTCGGGG
CTTTTCTAGCCGCCCAGGGTTGATGTACAAACGCTGGCAAGCGCAGCGTAACTGCACTAG
CAATGCGGCGATCGCGCTACGATTCACCGACACCCACCGGACGTGCCAGCCTATGCCCGT
TGACCTCCAAGCGCTGTACCCGAAACTGATCCACCTGATGCTGGACACGGTCTTTGTGGT
CGACAGGGATCACCAGATTGTCTTTGTCAGTGATGCCTGCGAGGCGCTGCTGGGTTACCG
CGCTGGCGAGCTGACCGGCACGCCGATCACCGACTACATTCATCCTGATGACCTTGCGGT
GACAAAGGCCTCCATTGTCCGGGTCATGAACGGCCAATCCCACGTCGATTTTCGTAACCG
CTACATCCGCAAGGATGGCGGCATCGTGCACATCCTCTGGGCGGCGTTCTGGTCCGAGGA
GGTGGGTGCGCGCATCGGTGTGGCGCGGGACGTGACAGCGCTGCACGAGGCCGAAGCGGA
GTTACGCTTTTTGGCCCATCATGATCCGTTGACGGCGCTGAGCAATCGCGCGCTGTTCAA
TGATCGGCTGGAGTCGGCCGTGCGCACGGCGCAGTGCCAGCAAAGCGCACTGGCGTTGCT
GTTTCTCGACGTCAATGATTTCAAGGGGATCAATGATGTTCATGGGCATGCCATGGGTGA
CCGCATCCTCTGCATGATTGCCCGGCGCCTGGAAGACTGTGTGCGCGAGGCTGGCACGGT
GGCGCGGATTGGTGGCGATGAATTCACCGTGCTGTTGCCGGGTATCGCGTCGCAGGAAGC
CGTCTACGCCAAGGTGGGGCAGATTCTCGCGGCCATGGCCGAGCCGCTGGGTGCCGAGTT
CGGCGCTGTCTCGATGCCGTCGTGCAGTGTCGGCGTAGCCTTTTACCCTCAGGACGCGGA
GAATGCCGATACCCTGCTCAGCCATGCCGATGGCGATATGTACCGGATCAAGAAGCACCG
CGCCGCGCAGCGGGTAGCTCTCAAGCAATTACCAGTCGAGTGACAACGTGAACCGTCAAA
AGAAAATCAAGCAGCTGTTAAAGGCCCACGCGAAAAAGGCCAGCGCCAAACTGGCGCCCA
AGAGCAAGCCTAAATACATCAGCAAGGCTGACCGGTTGAAACTGGAAGCTGAGGCCAGCG
AAGCTGTCGTTTCGACTGCCGAGTGAATCGTCACCCGCTGGACTGCCATTCGATAATTGA
AGTGGGGTCACCGGGCCGTTTGGGCAGCGCGGATAACGCGCGTTGTTGCCTGGTATGAAG
AAATGGGCAGTGCGTGATTCAGGAACGTCGGGACTGCACATTTCAGGATGCTTCATTTAG
CGAGCAAGTCGCCATTTCACCGGACTAGCAAAACAATGCAACAGCATCGCGAGCAACGAC
ACCCAACCGACAACGGGATATTGCCCTTCCAGCGCTGAGTATTCTCCCAACAGCAACAAG
TAGCCATTGTCTTGAAAGCGCAGATGGTAGGTCACAAAAAACAGGTTGAAGGCCAGGCAG
CCAAGGAAGCGCCAACCGCTGAAGGCATCGCCCGACGATTTGTGTCTCAAAACAAAGGCT
ACAACTACTGCTGATATGGACAAGAGTACGAACAGCCCGGGAATCACTTCTGCGACTCTA
CGTACACTTGCTCACCGGTCATCATGTCGATGCCAACCTCAAAGACGAGCGGGCCAGAGC
CCATGACCCGATGAGCCCGAGTTTTATCAGCGTCGATATAGCGGAACAGGCGCCAAGCAT
CAGGCTTAAGTACCATTCGCCACAACCCGTAAACTGATAAACCGATATCACTCAAGCCAT
AGGCCATGTTCCCGTGCACCACCCGCCCGCCCACTGACTGCGCCGTCATTTGATACGCTT
TTCTGAGGGGACCTTGCGTATCTGTGCGACCTTGAATGATGTTCCGACCACTCTCATACG
CGTTGTTCAATCCATGCAGCATCATGGGGGCACCTGCCAGGCCGCACAATACTCCAGCCG
AGCTGTAACACAGCATCGCCCCTGTACCGAACTGCAAGGCGCCAGCGCTCAAACCAGCAA
CCAGTTTTGCATATTCAGTGACCTGTTGCCTGAGAAACCGATATTTGTTGTTGATTTCCT
CAAGCCCGTGCTCAACGGGCTTTCTTGCCTGCTCAACATCCTCAACGACCGACTTCCCAA
AGGCAGTTACTTCTCGATTGAAGCGACTTCGCAATCCTCCGTCTTCAATGTGCTGAGCGC
TGATGGTGCAAGCATATTGGCTCAATCTGACGGCAGCATCGTTAACCGCCCAGAATTCGT
GCGGGGTCACCTTGTGGGGTTTGCTCACTCTATCCACGGAGAGTTCGTCCACGAGGCACT
ACCAGTGGTAGCGGCAATATGATGAGTCCAGTTGATGTCGGTGTAACTGATTGCCAACTG
TTCCTGGGAATCTTGATCGTTAAACAGAACGGAATGGGGCATTTCCATTCTTTGATCAAC
AATCACACCACCCCAAAGTTGAATGCTGAAATATCGCTCCTGGTTGCCACTCCTGCTGGT
GCGGTAGAAGTCGAATTCGCAGTTCACTCTCTCGCGACGAGCCAAGGCTTGCGCCAGCAA
TGGTGTTGCCTTGTCGACGTGCTTGATGAGGACGATGGGGCGGTGCGTCGCGTACTGGGT
GTTATCTACATTGGATAGGTTGTGAGAGAAAGAAAGCACCAAGATCTTGTCAAGGTGAGC
GGACTGGCATCTATTGCCAATGGAGTCCAAGGATGAACAACCTGCAGAGATCAACCCTTG
ATGCTTGCCAACAATTGACATGTAACCATGATGCGCCACTGTGCGTACTCCTTGTAAGTA
GAGTACCTAGACTATGGAAAACATGACCCGCGCGTCTGTCGGACGTTTCCGAACGTCACC
TATCTGATGCGCTAAAAGCGCTCTCTATCAAAATATCCCTCAAGCATCTGCCGCGAGGTC
TCAAGCATCAAGCTCAGCAATCACCTCTGCCCGGGTCGTAACCTGACGAAAGTGATGCTT
CCACAGACTGATGCCCAACTGCCCCGAGCGGTCCAGCGATGAGCCCACCGTAAGGTCGGT
CACCAGCGTCGGCGAGAGCCCGGCATCGAACAGCGCAAAGCCGGCGGCGAGCACGCAGGT
TTCGGTCTGGATGCCGCACACCAGCACGCGCTCAACGCCGAGTTGCTTGATGTACTCGAT
GGTTTCAGCGGTCTGCCCGTAACCGTGCTTGATAAACACTTTATCGGCCTCGACCAGGCT
TTCGTCTTCGGCCGCAGGATGCCAGCCGAGTTGCTGTTCAAACGGCGTCACCTGCTCATC
GTGCAACTCGACCGAGGCAATCGTCAGGATCCGTTCTGACAACGCCCGCACGCCATCGAC
CAGCCACTCGGGCGGGCTGAAGGTGGACTGGACATCTACGATAAGCAAAACCTGGCGCAT
AACGTTCTCTTGAGCATCAATCAATGGCGCGGAGTATATCGTCCTGCAACGGCTGTTCGC
CTGCCCAATGACCGCGCGCTTTCAGGCTTGCCGATAAAAACTGCAGCGCGCGCTGAAAGA
CCGGATGGCAATCGGCAAGGGGCAAATGCTCGAGCGCAGCCCAGAAGAATTCGAACCTGT
GGCCGTGGTCGTCAAGCGTCTGATGCGTCCATTGCTCCGGCAAAGGTCCGCTCGCCTGGC
ACAGGTGGAACGACCAGACCTGCCCCAGATGCCCGGCGTCCCAACAGCCAAGATCATCGG
CAAGGGTCGCGGCATTGATGCCAGACTCTTCGGCCAGTTCCCGCAGCGCTGCCTGGCCCG
CCGTTTCGCCTTGTTCAATCGTGCCCTTTACTAGCTGCACACCCGCCAGCGGATGACGAA
ACAAGAGGATTCTGGGGTTCGGGGTGGCGGCAACAACCACGGCGCAGGCCTTGTTGGGGA
GCATGGCGATATCCTTGTCGGCAAAGAGGGCTGCGCATCATACGCCAGCGCTTTAGCCGC
GCAGCCATAGAACTTTTCTCTGTTTACCGGTCTATTGGGATACGTTCAATCGTCATTCAG
AGGTTGTCTTCGCTCATGAAACTCCATGCCCCACGGATGCTGCTCGCTGCCCTGTTCGCA
CTCGCGGCAGCGGGCTCGGCATCAGCCACTCAGATGAAGACGTCCACCCCGCTGCTGGCC
CCTGAAGCCCGTGCTGTACAACCTGCGCCAAGCCCCTGGCCGAGCCTGGCGAGCATGACC
GAGCAACAGCCTGGGCCATTGCTGGCCCATGACGACCGCTACCGCGATGACCACCGCTGG
CACGACCGCAGGGATGATTGGCGCCGGGAAAACTGGCGCAGAGAACAATGGCGCAGGGAG
CAAGCCCGACGCGAGGCCGAGCGCCATCGTTATTGGGAGCGCCACCATGACCGGGCCATG
CGTTACCGTTACGAGGACGACCGCCGCTACTATCGTCGTTAACGTGCCGGGCGACAACTG
AACGGGATTGCGGGCCAGGCTCGCTCCTACACACGCTCAAGCTTGGGAGTTCACCGCCGA
TACCCTTGAACAAGAATGGAATCTACGGGTACCGAGCATGACCACAATCAACGCAGGACT
GCGCATTGCCCCTGCATACGCCGCCCCCCAGGCGACACCGGCCAACGCTGTCAGCAGTCG
CACCGATCAGCTCGCGACGCCGCCCAGTACCTCCGTCAACCTGGGCCAAAGCCCTCGTAG
CGAAGATGCAGCGACTTATTCGTCGCGCGGGACCCTCGCGGTGCCGTTGCGCTATGTGCT
GGAAAACGACAACCTGAACAAGCTGAGCATGAACATGATGGTGGGTGTTCAGGCCAGCGC
TATCGGTTCGCGCTTCCACGGGCTCGGCGCAGCCTTGGTGAATCAACTGGTAGCCAACGG
CGGCCAGTCGTTTACGCAATCGGTGTTCGCCTTCGCCGACGGCGCCCAGCCAAGCGCCGA
AGCACTCAAGGTGCAGAGCAACAACCTGCGCCAGCACCCGGCCAATGCGGTAAACCTGAG
CTTGACCACCGCTTCCGGTGCCACCGTGAACCTGTCCCTGGCCAGCAATGAGCAAGGCCT
GGCGGTCAGCGCCGAGGTACAGGGCGGCCAGCTCAGCAGCGATGAGCTCAAGGGCCTGGC
GTCGCTGGCCGAAAGTTTCCAGGGCGCCATCAACGGCCTGAGCGAGCAACCACCACGCCT
GCAACTGGGCAAGCTGGCCACGCTCGACCCGACCCTGTTCAGCGCGCTGCAGATGAACGC
CAAGCTGGACACGGTAAATGGCCAGCAGCTGACGTTCGACCTGACCCTGGATGACAGCGC
GCGCAAGCTCAGCCTGCAGGGCCCGGCCGGTAACGTGCAACTGAACCTCGATACCCGTGA
CACTTCGCTGCTGGGTAAAAGCGCCCAGCGCCAGGCGGCGATCAGTAATTACCTGAGCCA
GTTCGATGCGGCGCAGAGCCGCGGCAAAGGCGACGAGAACCTGGTGGGCCTGCTCAAGGA
CGCCTTCGTTCAGCTCAACAGCGCCGACGATATCGCCAGGCCAGCGACCGGCAGCATCCC
GCTGCTGGCAGCCAAAGACACCGCCCTGCTCAGTGGCCTGGCCGACTTCAGTGCCTCGAT
CAGCCAGACCAGCCAGCAGCCCAACCCGCTGCGCCCCACCGAGCTGGATCGCTTCGACTA
CAAAGTGTCCCAGTCAACCACGATCAGTGGTGCGTCGCCGGCGAACCGCGCGGTGCAACA
GGATCAGCAAGCGAACCTGTCGGCCGCCTACCACACCAGCCTCAACCCGCAGATGGCGCT
GGTCGACGCCCTGGCGACGCAGAACTACCGTTACCACGAGATCAGCGACCAATCGAGCAC
CAGCACGCGCTTGCGCTACGACAAAAACAGCCTGGTGCAAGCCAGCGTCAGCCAGCAGGC
CAGTCGCAATGAACGTGTGCGCTCTTACGCCGATGGCGTGCTGCAAAGCGACGTGAGCAC
ACCGGCGTCGGTCTCGGAATCGCGCAACCTGCTTGGCCTGATCACTGACCTGTTCGAGCG
CGAGCGCATCTCCCAGCGCGACCGCGGCGTATCGATCCTGGAGGCACAGCTGCAGTCGCT
GCGCAGCCAGTGGCAGTTGCAGTCCGATCCGGCGCTGATCCGCCCGCAGGATCCCCAGCA
GTAACCCAGCTTACGCCAGCAGCTCGGTAATCCACCGGCCAGGCGGTCACGGGCCCGCGC
CGGGACGCAATGCGCTAAGTCGAAACCTGTTCGAGGAAGATCAGTTCCAGGGGTGCTGCG
AGCAGCACTTCGCTGGCAGCCGCAAAGTTCTGGAAGTACGGCATAGCGAAGTGTGCATCG
AGCGCCGCTTGATCCTTGAAGGCTTCGCGCATATAGAATGTGCCCGGTTCATCCCGGCGT
TCGAACAGTACATAGTCAAGGTTGCCCGGCTCCGCCCGGGTAGGTTCGATCAGCGCCACC
AGCGCCTCTTTCAACATTTGCTGTTTACCGGTTGCAGCCTTGAGTACCGCGATCGATACC
AGGTGTTTCTCATGTTCAGTCTTCATCAATGCTCCACTGTTCAGCTCAGGCCAAAGGCAA
TCCGGTCGTTACAGAAAGGTAAACAGCGATTCGGCCGGCAACCTTGACTTGGGCAGGCCG
GCGTTGAAGTCATCGCTGCTGTGGTAGCCAAGGCTGACCAGCACCAGGCTGGTAAAGCCC
TGGTCACGCAGCCCCAGCTCTGCATCCAGCATCTTGCTGTCGAAGCCCTCCATGGGCGTG
GCGTCAACGCCCAGGGCGGCCGCGCCCAGCAACAGCGTGCCCAGTGCCAGGTACGTTTGC
TTTTCCATCCAGTGCTGCAAGTCTTTCTGGTCAAAGCGATGCAGGTCGACGTAGCCACGT
CGGCTGCGGTCCTGCCCTGCCCTGGCCTCGGCATTGTGAAAACGTCCATCCGCAGCTTCC
TGGGCCAGTACCGCCTGCAGGTGGTCGTCGGGCATGTGGGTCCGCGTGCAGAAGACAATA
ACGTGGGAAGCATTGAGAATTTTTGCCTGGTTGTAGGCAAACCCGCCGTCAGTGCTTTTG
GCCACCCGCACGCGCTGCGGCTGCGTCTGGGCGATGACGAAATGCCAGGGCTGGGAGTTC
ACCGAAGAGGGGCTGTTGCGCAGTTGTTCAAGCAAGGCTTGCACGGTGGCGGCAGGTATT
TTGCGGGCGGCATCGAAGGCCTTGGTGGTGTAGCGGCGTTGAGCCAAGCTGACGAGATCC
ATGGGTTACTCCTGGTTGAAAAAGCAGGAATGAAGGGTGCACCTTCCCTGGGGTAAAGAA
AAACCGGCAGAATGCGCCAACACTTTCACTGCAGGAGTGAAAATGATCCGTATCGATGAT
CTGGGCATGTTTGTCCGCAGCGCTGCCCTTGGCAGCTTTACCGCCGCCGCGCTCGAGGCG
GATTTACTGCCAGGCCAGGTGGCGGCGGCGATCAAGCGCCTTGAGCGCGAACTTGATGTG
CGCCTGTTTGCCCGCACCACCCGCAGCCTGCGCCTGACGGCCGAAGGCGAGCAGTACCTG
CCCACTGCGGTGTCGGTGCTGGAGACCCTCAAGCAAGGGCGCGAGAGCCTGCGCGGTGAT
AATGCGCCGCTGCGCGGGGTGCTGCAGATTGCAGCGCCGTCGGATCTGGGGCGCAATATC
CTGCTGCCCTGGCTTTCGGCGTTTCGACGTGAGCACCCGCAGCTGAACCTGCGCTTTTTT
CTCTCTGACCAGATTGCCGACCTGTTTCGCGACCCGGTGGATGTCGCCATTCGCTATGGG
CTCAATGGTGACGCCAACTACGTTGCGCTACCGCTGGCGCCGTGGAATCGGCGGGTGCTG
GTAGCCTCGCCGGATTACCTCAGACGCAATGGCAGCCCACGGGTACCGGCAGACTTGCTC
AATCATGCGTGTTTGCTTTACCTGCAGAACGGCCGCGTGTTTGACAAGTGGCGGGTAGGC
GCGCAAACGGTCCAGGTGTCCGGGCCGCTGTTCAGTGACGACGCCGATGTCGCCCGGCGC
TGGGCGGTTGAGGGTGAAGGGATTGCCTTCAAGTCCTGGCTGGATGTCAGTGCCGATGTG
CTGGCCGGGCGTCTGCTGGTGGTGTTGCAGGACCATCCTGGCGAGGCCTTGCCGTTGAGT
CTGGTCTGCCCGCACCGCAAGCAGGTCTCGCCTGCGGTGTCACGGCTGCAGGGGTGGCTG
GCCAATCAGTTCGAGTCGTTGAAGCCGATTTGAGGCCTTCCTGTGAACCATAGAATCTCC
CACAGCTCGCACCTGCTTTTCAGGTAGCCGCCGCAGCCTTATCCTTGCGCACTTTGCTCG
CTGACTTTCGGGAGTTGCAATGTACATTGATGTACCCCGCCGCCTGGTGTTCTTCGATAA
AAGCGACAGTATTCGCCCCGCCTGCCTGACCCAGTACGATCCGGACACCGGTGCATTGAC
CCACCCCGTCGGTACCCAGGCCGACGACAGGGTTTGCGACATCTCCCACGATGGCCGGCG
CATGGCCCTGCAAGGCACCGATTGGCGGGTGGTGCGCGGCGCCAGTCGCTCGCGCCTGAG
CTTTCTTGAAGATCGCACGGCGCTGCATGAAACCGACAGGTTCCTGGCGTACTGGTCGCA
CCTGGACCCCAGCGGCCGGTACGCGCTGGTCGGGGTCGGCAACGATAAAAAGCGCCCGGT
GATCATCGACCTGGACAGCGGCGAATGCAGCGAACCGATCGCCCGCAAAGTCGATGCCCG
GTTTGGTTGCATCGACCCCGTGCAAGGCAAACTCTGGGCACCCGATGAGCGGGCCAGCAA
CAGTGTGCTGACGGTTGATTGCGCCAGTGGCGAGATCAACAAGATCACCCTGGCGCTGGA
CGCCAAGGTCAGAAGCCTGCGCTTTTCCCGTGATGGTCAATACCTGTTTGTCACCGGTGA
AAACAACCGCCTGCTGTGCTGCGATCGCAACGGCGCGACATTGTGGTCCAGGGACATCGA
CGAATATGGTCAGGTAGGCGCCGGGACAATCCTGTTCAATGAATCCGCTACTCACCTGTG
CCTGCCGATCTCAGCGACGCAGCGTTCGAACTGGGGTGAAGACATCATCCTTGCGGCTGA
CAGCGGCCAGATCGAAACCACGGTTGTACGCCACAAAGGCCCACCCGGCCGGCTCGCCGC
TGACTGGTTTGGCGATCAGTTGCTGACCCACCGTCTGGAGGTCGTGGACTTTTTCAGCGG
TGCAGTCGTCGATGTGCTTGATCTGACCAGCCCCCTCTCCCCGGATAGCCCCATTTGAGA
ACGCCCAGCATGCTTGTATTGCCAAAGGGAGAGCGCCACGGGATACGAGTATCCCCGCGC
TGGCCGTCCTCTGAAGTAGCCATCGATGAAGAAACTTTCCATAAGTTGATTGAGGCCCAA
TCAACGCTGCCACCCGACATTGAGCTGTTGCTGGTACGCGGGTATGAAAACAAAAACAGC
CATCTGGGTTCGTTCAGAACACTCTCACGCTGGCTGGGCATCAAGGTGTTCTGCGCCTGC
TACCCCGGTCGCAAGGATGAAGTCGGCGAGATATTTGGCGCCAATGGCCATGACGTGGAT
GGCTCACATGTCGATGTCTCCATTGTGTTAAAGGGAAAAAGGCTGCGCTTGCTGCCCTTT
GGCGTCTTTACCTCGCTGACTCGCCAGCGCGCACGCGCAGCGCACTACCTGGTGGTTATC
GACAGGGTCAAAGACGCACTGAAACAATGCGGCTTTGACATCCATCGAAACGAAACAGAG
AGCATGCAGATCCATTGCGACTACAAACCTCAGAAGTCGTAACGCACATTCATCATCACA
TTGCGCGGCGGCCCGTAGTGCCCGTAGCTGCCGGAAAACCCGGCGTAGTACTTCTCGTCC
AGCAGGTTGTTGAGGTTGAGGGTGGTGGAAAGATGATCGCTGAGCCGGTAGCGCGCCATC
AGGTTGAACACCGCGTAGTCATCCTGGCTGACGCGGCTGTTGTAGCGGCTGAAGTACAGC
GAGTTGCTGGAGTTCCAGCTGGCGCCGCCGCCGAGGGTCAGGCGCTGCCATTGGCCGGGT
AGCTGGTAGGTGGTCCACAGCCGGAAGGTGTCCAGCGGCAGCTGGCTGGTCAGGCGCTGG
CCTTCGGCGTCTTCGGTGCGCGAGTGGCTAAAGCCCGCTTGCAGCTCCCAGCCCGGGGCG
AGCTCACCGGCCAGTTCTAGGTCAACGCCCTTGGTCTTGGCCCCGCTGACCGCGCGGTAG
GCGTCCTGGTCGGTGCCCGGCACAGTGTAGCCGGCATCCAGCTCGGCGACGTTATCGCGC
TTGATCACGTAGGCGGCGACGTTGGCGTTGAGGCGGCCGTCGTAGAACTCGCCCTTCCAG
CCCAGTTCATAGTTTTTGCCGACCACCGGCTCCAGCACCTTGCCGCTGCGGTCCTGGCTC
GACTGTGGCTTGAAGATATCGGTGTAGCTGACATAGATCGACTGCTCGGGCGTCAGGTCA
TAAACCACCCCGGCGTAGGGCGTGACTTCGCCGCGTTCGGTCATGCTGTAGTCCAGCACG
TAACCGGAAGCCAGGCTCTTGGAATAGTAGTGATAGCGGTAGTTGCTGGCCCGGGCGCCG
AGGATCAGGTGCAGGCTGTCGCTGAGGTTGAAGCGCCCGGCGACGAAGTAGCCGCTCTGG
CGGGTGTCGACGTCGTAGTCCAGCGCCGGGGCGAAGCTGTCCTTGTCGGGCTTGGGCAGT
TCGTTGTTCCAGGTATTGAAGTCGACGATGGCCGAACGCCCGCTGGTGGCGTAGTGGTGG
TTGACGTAGTCGAGGTAGTTGGCGCCGACGATCAGTTCATGGGTTTGCCCGAACAGCTCG
AATGGCCCCTGCAAGGTGGCATCGACGGCTTTCTGGTGCTGGGTGGCTTCGGACCAGCCC
TGGCTGATGGTGGCATTGCCCTCGGGGGTGATGTACGACATGCCGGTAGAGCTCTGGTAG
GAGCCGCTACGGGTGTCGCGATCGACATCCATGAAGGTACCCGCGACCTTCAACTGCCAG
TCGTTGGCCAGCTGCTGTTCGAGCGCCAGGCTGTAGTTGTTGGTGTCGAAGCGATCTGAC
GCCCAGCGCGCGCCGGAACTGGCATCACGGGAGAAATCCGTTGGCTGGCCGTTGCTGAAC
AGGATCGGCACCCCCTGGCCGCCGGTGGGCCGGTAGCGCTGGTGATCGATGCTCAGGCGC
ACCAGGGTGGTGTCGCTGAGGTCGGCTTCGAGCGCTGTGTAAAGAATGTCGCGGTCCTGC
TGGTACCAGTCCATGAACGTGTCGTTGAGCTGCTTGGCCGCCACCATGCGCCCACGCAGG
TTGCCGGTGGGGGTCAGCGGCCCGGAGACATCTGCCTCCAGGCGCTTGAAATCCCACGAC
CCGATGCCGCCTTGCACATAACCCTGAAACTCGCGGGTCGGGCGCTTGCGGATGACGTTG
ACCACGCCGCTGGGGTCGCCCGCCCCGGTCATCAGCCCGGTGGCACCGCGCACCACCTCT
ACCCGGTCGTAGATGGCCATGTCCAGCAGGGTGCTGGGCATGGTGCGGGTCTGGTTTTCC
TGGTAGGTGGTGACGCCGTCGAACTGATAGGTGTTGATGGCGCTGCCGCGCGAATAGATG
TTGAAGCGCTCGCCGCCGTCCTGGGACATGGTCACGCCGGGGGTCTGGTTGAGCACATCG
GACATGTTGCGCAGCTGCTGGTCGTCCATGCGCTGGCGGGTGACGACACTGATCGATTGC
GGTGTTTCGCGGATCGACAGGTTCATCTTGGTCGCCGTGCTGGTCGAGCCGCTGGTGTAG
GAGCCCGTGCCTTCGGTAGTGGCGCCCATGCCGGCGGCGCTGACACTGGTCGCTCCCAGC
TCAAGGGCACCGGCATCCGCGGCGCGGGGTATCAACCGGTAACGTCCCTGGCCCATGACC
ACAGGTTGCAGGCCGGTGCCGGCCAGCAGTTGCGCCAGTGCCTGGTCGACGGCGAACTGG
CCGCGCAGCCCGGGGCTGTGCAGGCCGTTGGACACCTGCGAGTCCACCGCGACCATCACC
CCGGCCTGCTGGCCAAACTGGCCGAGCACGCTGTCCAGGCTCCCCGGGGCGATGTCATAA
CTGCGCATACCGGCCTGCTCCGCGCTCGCCTGGGCAGCCATTACGGTTGGGTTGAAGGTG
ACCAGGGTAGCACCCAGCATCAGGGCGCGAACGGCAGTGGCAAGGGGGTAAGGCGACAAC
GCATCGAGACAGTCCTTGGAGAGCAGAGGTGGGCATGGCGCTGGCTGTTCAGCGCTTTCC
CTTGTCTTGATGCGCGAAGCAAGAAAACCTGCCAACGCCAATGAACATTATTTCAGGCCG
GTACAACGCTGGCCCAGTAACCCAGCAGCCGCTGCACGCGAACCGGCAACACCTGGGTGA
TCAGCTCAAGGCTGGCATCGGGTTGATCGAGGGAGAACGAGCCGCTGACCTGCAGGCCGG
CAACCTGCGGATCACAACGCAGCACGCCGGGGCGGTAGCGGTCGAGCTCGGCCAGCAGTT
CGGCCAGCGGCATGCGCTGCGCCACCAGCAGGCCCTGGGTCCAGGCCTGCGCACCCGCTG
CCAGTGGCAACAACGGCCCGGCCCGGGTGCTGCTGTAAAGCTGTTGCCAGCCGGCCTGCA
GGGTCAAGCCTGAGCCCTGCCCATGCTCGACCTGCACGGTGCCCTTGAGCATCTGCACCA
GCGTCGCGCTGGGTTGCCGGCTGACCACCAGGCGCGACAGTGCCGCTGGCCGTACCCGGG
CCTCGCCCGTGCGCAGGCTGACGCTGGTGCCCTGCCCCACCTCCAGCAATACCCGCCCAC
GGTTCAAAGTCAGCACCCGGACGCCATCGAGCACATCACTGTCCAGGGCGCTACGGGTAT
CCAGTTGCAGCGCCAGCCCCGAGGCCAGGGTCCAGTTGCGGCGCTCGCCGGTGGCAGTGG
CGTAATCGCTGAACAGGCCCGGCAGCACACTGCGCTGCTGTACCCCGTAGCCACTGGCGA
TCAGTACGCCACCGGCGACCAGGCTCTTGAGGACTGCCCTGCGCGAAGGCAGCGAACGCG
CCTCAAGCAGGCTGCGCGCCCCCGCCGCCGACAAACCGCAGGTGCCTTCTCGCAGGCCTT
GGCCGATACCACTGAGCCGCTGCCAGGCCAGTTCATGGGCCGCGCTTTCCTGGCGCCAGC
GCTGGCAGGCGAGTTGCTCGGCATCGCAGCTCACCCCCGATTGCAGGCGCACCATCCACA
GCATCGCCTGCTCCAGAACGTGCGGGTCAAGGCGCGGCTCGGCTGCGGGCATCGGCTTCA
TTCGCCGTGCACGGCCGCGTAGCAATGCCGATAGGCCTTGAGCATGGCCTTCTGCACGAC
ATTGACGCTCAGGCCCAGACGCTCGGCGATCTGCGGGTAGGTCAGGCCATCGAGCTGGGA
CAGCAAAAACACCTCCCGCACCCGGCTGGCCAGGCCATCGAGCACCTGGCCGACGGCGTC
CAGCGCCTCGAGCACCAGCACCCGGGTTTCTTCCGACGGCTGATGCTGCGACTCAAGCTG
AGCCAGGCTTTGCAGGTAGGCACGTTCAAGCGCCTGGCGGCGAAAATGCTGCAGGCACAG
GCGGCTGGCGATGGTGCCAAGGTACGCCCGCGGCTCGCGCAGCAGTGGCGGCACCTCGCT
GCGCAGAAGCTTTACGAAGGTGTCCTGGGCCAGGTCCAGCGCCTGCTCGCGATTGCCCAG
CTTGCGCCGCAGCATGGCCACCACCCAGCTGTGATGCTGCAGATACAGCGCGCCAACATC
GTGAGGGCTGGACGGGGGCATGGACGGGATCTCCTGGCAGCTAAGGAAAGCCGTGCATGG
TAATACTTCTCATTCATTTACTACTACTGGTTTTGCTTTGCTCGGCCATGAAACAACACA
ACCGACCGTTTCGCGGGGCAAGGCCCGCTCCCACCGCTTGCGCGCAAAACCCGCGATGAT
CTCAGCGGCGGCTGATGACCACCTCAAGGTACTCGCTCGGCACCACCAGCGATGCACCTC
CCGCCACGTTGTTGTCGTTCAGCAGTTGGGTCAAGTCGCTTTCCAGCGCGCGGGCCTGGT
CGCTGTCGAGCGAGGCAAACGCCTTGTGTACCGGCCCGTACCAGGTCCTGAACACTTCGA
TGAAATGCGCCGCCGAACGATAGCGAAAATTGAAGTGCTCGCGGCTGACCTTGATCGCAC
CGATGTCGTCGCCGAACAGGCTGTGCAACTGCTCTTCATCGCCCCAGCGCGACGGCGGTT
GTGCACCGGCCGGTGGCGGCACGTGACGGCCGAGGGTCTTGAACATCTGCCCGATAAAAC
CTTGCGGGGTCCAGTTGGCCAGGCCGATGCGCCCGCCCGAACGACATACGCGACCCAGTT
CCCTGGCCGCCTGCGCCTGGTCGGGGGCGAACATCACGCCAAAGGTCGAGACCACGGCGT
CGAACGCGTCATCGGCAAACGGCAAGGCTTCGACATCGGCCACTTGGAAGGCCACGTTGA
GGTGCTCGGCCCGGGCGCGCTCCTCGCCGCGCTTGAGCAGTTCGGGCACGTAGTCGGTGG
AGGTCACCTGACAGCCACGGCGGGCGGCGGCCAGGGTGACATTGCCGTTGCCGGCGGCGA
CATCCAGGACCTTTTCATCCCAGCGCAAGTCGCAAGCTTCGGCCAGGCGCTCGCCAACCA
GTTGCAAGGTGGTGCCAATCACCGCGTAGTCGCCGCTGGCCCACGCCGCCTGCTGGCGCG
CCTTTAACGCATGCAAATCCAGGGGTGTGCTCATGGTCTGCACCTGATGAGGTTGTTCAC
ACGAACGCTCAGCTAAACGCCAACCCCCGCCTGCGGCAAGCGCCAGCGTTTGAGCGGCAA
GACCAGTTGGCTACATGGCTATAACCTGTGCGCATAAACCAAAACAGCACCCGAAGGTGC
TGTTTTTGCTGGCGCCTTTTAGCGCGACAGGTTGGCCACTTTGGCCCGCGCCGCGTGCAG
TTTTTTGTAGCTGTCGATCAGGCGCTGGTGACGGTCGAGGCCTTCGAGCTTCATGCTGGT
CGGCGTCAGGCCATGGAAGCGCACGCTGCCGTCCACCGAGCCGAGCACCGCGTCCATGCG
CGGGTTGCCAAACATACGGCGGAAGTTGGCTTCGTAATCGGCCAGCTCCAGCTCGTCGTC
CATGGCCACTTCGAGCACCACGTTCACCGCCTGGTAGAACAGGCCGCGCTCGACGGTGTT
GTCGTTGAACTGCAGGAAGGTTTCGACCAGCTCCTTGGCCGGCTCGAACTGCTGCAGGGC
CAGGTGGATCAGCAGCTTCAGTTCGAGGATGGTCAGCTGGCCCCAGGCGGTGTTGTCGTC
GAACTCGACGCCGATCAGGGTGGTGATGTCGGTGTAATCATCAAGCTCGCTTTCTTCCAG
GCGCTCGACCAGCGACTGCAGTTGCTCGTCATCCAGGCGGTGCAGGTTGAGGATGTCCTC
ACGGAAGAACAGCGCCTTGTTGGTGTTGTCCCAGATCAGGTCGTCCACCGGGTAGATTTC
CGAGTAATCCGGCACCAGGATGCGGCAGGCGGTGGCGCCCAGGTGCTGGTACACCGCCAT
GTACACCTCTTTGCCCATGTCTTCGAGGATGCCGAACAGCGCCGCGGCTTCTTCGGCGTT
GGCGTTTTCACCCTCGGCCGAGAAGTCCCATTCGACGAACTCGAAGTCGGCCTTGGCGCT
GAAGAAGCGCCACGACACCACACCGCTGGAGTCGATGAAGTGCTCGACAAAGTTGTTCGG
CTCGGTCACCGCGTGGCTTTCGAAGGTGGGCTGCGGCAGGTCGTTGAGGCCTTCGAAACT
GCGGCCCTGCAGCAGCTCGGTGAGGCTGCGCTCCAGCGCCACTTCAAAGCTTGGGTGGGC
GCCGAACGAGGCGAACACGCCGCCAGTGCGCGGGTTCATCAAGGTCACGCACATCACCGG
GAAGGCGCCACCGAGCGAGGCATCCTTGACCAGCACCGGGAAGCCCTGCTCTTCCAGGCC
CTGGATACCGGCGAGAATGCCCGGGTACTTGGCCAGCACCTCCTGCGGTACGTCCGGCAG
GGCCAGCTCGCCTTCGAGGATTTCACGCTTGACCGCGCGCTCGAAGATCTCCGACAGGCA
TTGCACCTGGGCCTCGGCCAGGGTGTTGCCGGCGCTCATGCCGTTGCTCAGGTACAGGTT
CTCGATCAGGTTGGAGGGGAAGTACACCACCTCGCCGTCGGACTGGCGCACAAACGGCAG
CGAGCAGATGCCACGCTCGATATTGCCCGAGTTGGTGTCGTACAGGTGCGAGCCGCACAG
CTCGCCATCGGGGTTGTAGATCTCGCGGCAGTATTGGTCGAGAATCTCCGCCGGCAGCGC
ATCTTTACGGCCTGGCTTGAACCAGCGCTCGTCGGGGTAATGGACGAATTCGGCATTGGC
GATGTCTTCGCCCCAGAACTGGTCGTTGTAGAAGAAGTTGCAGTTGAGCCGCTCGATGAA
CTCGCCCAGCGCCGAGGCCAGCGCACCCTCCTTGGTAGCGCCCTTGCCGTTGGTAAAGCA
CATCGGCGACTGCGCATCGCGAATGTGCAGCGACCAGACATTGGGCACGATGTTGCGCCA
CGAGGCGATCTCGATCTTCATCCCGAGGCCGGCGAGGATGCCCGACATGTTGGCGATGGT
CTGCTCCAATGGCAGGTCCTTGCCGGCGATGAAGGTGCTGGTGTCCGAAGACGGGTCGAG
CATCAGCAGCGCCTGGGCGTTGGCGTCGAGGTTTTCCACTTCTTCGATGACGAAGTCGGG
GCCGGTCTGCACCACCTTCTTCACCGTGCAGCGGTCGATCGAGCGCAGGATGCCCTGGCG
GTCTTTCTCGCTGATATCGGCTGGCAACTCGACCTGGATCTTGAAGATCTGCTTGTAGCG
GTTCTCCGGGTCGACAATGTTGTTTTGCGACAGGCGGATGTTGTCGGTGGGGATATCGCG
GGTCTGGCAGTACAGCTTGACGAAGTACGCCGCGCACAGGGCCGACGAAGCCAGGAAGTA
GTCGAACGGACCCGGTGCCGAGCCGTCGCCCTTGTAGCGGATCGGTTGATCGGCCACCAC
CGTGAAGTCATCGAACTTGGCTTCAAGTCGAAGGTTGTCGAGAAAGTTAACCTTGATTTC
CATGCGGGAATACCATACGAGCAAAACGATTTGGCCGCCATTATCCGGGTTTTCGCCGGG
AAGTCTTGTGCCTGACGCAATTACTCGGGCAAACCCGCCACGAAGCACTCAAAGTCATCG
CCCTGCTGAATCGGCAGCCATCGTCAGCGTTGTCGCCGATGCAGCCTTGTTTGGCAGCGC
CTGGATGCAGTCGATAAGCAGCCCGGGCTACCGGGCTGCCCTCTTGTCACGCGCCTTTAC
GCGCTTTCCAGCTGACCAATCGCCGCCTGCAGGCGGCTGCGGCTACGTTCGCTGACGTCC
TTCTGGCTCTGGTGGGTCTCGGTCGGCGCCTGGCGTACGTTGGCATGCGCTACCACTTGC
CAGCCGCCGCCATCCAGGCGCAGGTAGCGATAGCTGGCGGTGCCGCTGGCCCACTTGGCA
TCAAGGATTGCGTGCAGATGGAAAGTCTGCTCCAGGGTACTGAACGGGCCGCTGGGGCTG
CCGGTGAGGTTGATAACAATATGGCCCTCACCTTTGAGGCCGAGCTTGAGGTCCGAGTAA
TCCCCCCAGACATCGGCATGGAAGTTCAGCGGCGGGTAGGTGGCAGCAAAGATGCTGGCC
ACGCCGGTGATCTTCTTGTGCACGGTGTTGACCAACAGATCGAGGGTCAGCACGGGGGCG
CCGAGCAGGCCGGTGCGTACGTTGAGACGAGTGTGGAACAGTCCGATTGCGGGCATGGTA
CGACTCCTTGTCTGGTCAGGCGCGGCTGGACTTGCCGGCTTTGCCGGAAGCGCTCTTGGT
CGAATCGATGGCGGTGTTCAGGGCTGCGCCCGCATCACCGGCCGCCAGGGCCTTGAGGTG
GGCGACATCGCCGGTGGCAATGGCCGCCTCCAGGGTCGCGGTGTGCAATAGCGCCTGGAT
GTCCTGATTACCGAAGGCCTTGATACGGGTGTCTTCGCGGTGCGCTGGCGCCTCGACCAC
GATCCATTGCCCCTGGTTATTCAGGTAGCGGTAACCGGCCTGGCCTTTCTGCCAGTCCGA
GCCCACCGCCAGGTGCAGGCTGAAGATGATCGGCGAATTGGCCGTCGGGCCGCCGTGGTT
ACCTTGCAGGGTGATGAGGATATTGCTCGGGCTCGGCGGCAGGAACAGCTGGTAGCTGTA
GGTGCCCCAGACGTCCAGGTTCAGGTCCAGTGGCGGGTTGGTGGCCTGGGTGAGCTGGGC
GCTGCCGCGCAGGGTGCGGTCAGACGGATGCACCAGCAAATCGAGAACCAGACGCTGGGC
GCCGGGTGCATCGGTGCCGATGACGTAGGACAGGGGGAAGAGTCCTATTACAGGTGCTTG
TAGTGAGTCAGTCATGGTGCCTCCATTGCAAACAATGAGTGGAAACAAGCGCGTGGGCTG
TTTCTGGCGGGCGACTTCCTTGGCGCACAGTTGGATGCAGGCGAACGACGTTGCAACCTC
CGCGCTGGCGTCACGCGCAGATTGCCTGCGGCGAAGACGCTGCGGTCCGGTACGGCCATG
CCCGGTTGGGCACGGTTTACCGAGGTGCAACGGGTATGAAACCCTCCCTGGGCGCATAGC
TGCCTGCCTGGCAGCCCAGATCAGTTAAGCAGGGAAATACGGGCTGGCCAGAGGGTGGTG
ACAAAAGTGCACTATGTCCGACAAATGGTTGGCCAGCCTGGGTAAAGCACCCTGTTATCC
CCCATATGGGTCACGCCGCTGTCACGTCCAGCTGCTAGCCTCTTGATGTTTTGCTGCCCC
GAAACCTCTCGCACGCCAGGTGACCCCGAAGGTGTACTCAAGCATGACCCGCAAACAGAT
CATCCTGCGCTCAGACAGCATGCACAGCGACGACTTCGGCGCAGTGTTCAGCAGCCTGTT
CGGCAACCTGTACGCCGATATCCCACCGCTGCCCGGTAACATCAACATCGGTGGCGTCTA
TGGCCGCCATGACGGCGTGAGTTTTCGACGCATGCATTACCGCGGTGACTTCACTTTCTG
CTTTCCCGAGTCACAGGATGAAATCACCTTCGTCATTCCCTCCTCCGGGACCCTGATCCT
TAACCCCGATCGTCACGCGGCGGGTTTTCGGCACATGGGCCTGGCGATCGACAAGGCCGA
TGTACGCTCGATGCGCTTGATGGATGATCACGACCAGTGCGGTATCTCGATCCGCCGGGC
GCTGTTTACCGAGCGGCTGGCAACGCTGCTGGGCAAGCCGATTCTCGGCAGGTTGTATTT
TGAGCCTGTGGTGCCGCTGGCCCACCTGCAGGGCATCAGGGCCCTGGTGGAGCTGGCCAC
CGGCAGCCAGTTCGACCTGCTGCTGCACGCCGGGGCGCTGATGCCGGCGCGCCTGCAGGA
AATGCTCGTCGATGCGCTGCTCGAAATCTGGCCGCACAACTTCAGCCAGGCCCTGCAGCG
CCCGGCGCCGATGATCGCGCCGCGACATGTGAAGCTGGCCATCGAGTACCTTCAGGCCCA
TCCGCACAGCCAGGTGAGCGGCACCGAGCTTGCGCGAGTGTGCAACGTCAGCCTGCGTGC
CTTGCAGGACGGTTTTCGGCGTTTCATGGGTTTGTCGATCGTCGCCTACCAGCGCCAACT
GCGCCTGGAACACGCACACCATGCACTGCGCCAACGCGGCGCGGCGTCGGTCACCGAGGT
GGCGCTGGCGTCTGGCTTCAGCAATGTCGGCAGGTTCTGTCAGTACTTTCACAGTGCCTT
CGGCGTCAGCCCTGCCGACGTGCGCAACGGCGCGGGCCAGCGGCGCAGGGCTGGCCCGGC
TGGCAGTCAGAACAAGTAGCTGGCCTTGAGGCTGCCACTGGCGCCGTGGCTGTCACCGCC
GCTGCTGGCGCCGGCTTCGGCAGCGAAGCTCAGCGCCCCCAGGCTGACCATCAGGTTGAC
CCCGGCAGTGAACTGGTCGCGGTTGTCGAAGGCGGCGCGCTGTTCGATGTCAAGGCCCAG
CAGGTGGCCCTGGCTGTCGACCTGGTGATCGCCCAGCACATGCTCGTAGCCCAGCTGCAC
GCCCGGCACCAGTTGCCAGCCCGCCAGGTCAATGGCGCCGAGTGCAACATCGAGGTTGGC
GAATGCGCTGCGCCGGGTTTGCTGGATGCCATCGACCTCAAGGGCCAGTTCGCTGCCTTT
TTCGTTAAAGCCCGAGAGGTCCAGGTGACTGATGCGCAGGCCCAGGCTTGGCTCCAGCGT
GATGGCACTGGATGGCATGCGATAGCCCAGGGCCAGGCTGGCGCCGCTGAGGGTGCCATG
GCTGTCGCCCTTGGCCGCGCCCAGCCCACCGCCAAGCTCGCGCTTACTGGTGTAATCGAG
CCAGCCGGCACTGAGGCCGGCATCGACGAACAGGCCACGCTCAAGCCCCGCCGGAGCGTA
GCGCGCACCGGCCTTGAACAAGGTCAGGTCGGTGTCCGCCTCACCGCCCGCGCCGCCGAC
ATTGCCACGGCTGTAGCCAAAACCGGCGTGGCCGCTGAACTGCTCGGAAAAGCGCTGGGT
CAGGCCGATCATCAGGCCCTGGCTGTGCTCGTTGCTGCTGGCGGCATGGCTTGAACCGTC
GGTGCCCAGGTAGCTGGCCAGGGCAGTACTCCACAACCGGTACTGGCCAGCCTTAAGCTC
AATGCCGCGGCTGTAAGGCGCGGCGGCGCGGTCGATCAGCGCGCCCTGGCGCAACAGGTA
GCTGGCGGCATCGGCATGCACCTGGCCGCCGACGGTCGACTCGACGCCAGCCAGGTCACC
GGCATCGATGGCCGACTGCAAGTAATAGTTGTAGGCACTGTAGGTGCCCGACAGGCTGCT
GTCCTGCAACTGCTGCAACAGCTGCGCGCCGGCCGCGGCGTTGCCGAGCAAGCCCAGCTG
TCCGGGCAGGCTGTTGTAGGACACCATCTTGGCCCGCAGTACGTAGAGGGTCTCCTGAGA
CAAGCCCAGGCCCTCCTTGAGGTAGTTGTCCATGCTGCCGTACTGCGCGGTGACCTGGTC
GAGGCCGGCTTGCAGGTAGCTGGCATCCACTGCCAGCAGCGGCGCATAGATCGCCGCCAT
GCCCGGCGGCATGTGCGCCAGGGTCGCCGCCACGCGCGCGGCGGTGTAATCGTTGGTGGC
CAGGTAATTGTCCATGATCGTCGCGCTGTCGACCCCGGCAATGCTCAGCAATACTGCGGC
GGTCCAACCGGTGCGGTCCTTGCCGGCGGTGCAGTGGAACAGCGCCGCACCATCGCCCGC
CGCCAGCTCATTGAACAGCGTGGTGAACTGCCCACGCATACCGGCATCGTTGACGAAGGC
GCGGTTGGTCTCCTGCATCATGGCAATGGCATCGGCAGCACTGGTGAAGCTGACGCGGGT
GATGTCGGCGCCGGAGGTGTTGTTGCCGATGATGTCGATGTTGCGATAGCGCGCGCCCTC
GATCAGGGTGTCGGGGGTGGCGGCGATCTCATCCGGCGTGCGCAGGTCGTAGATTGCCTT
GATGCCCAGGCCGTTGAGCGTGGCCAGGTCTGCGGCCGACGGCGTCAGGGCATTAGAGCG
GTAGAACACGCCGCTGCGCATCGTGCCGTCGTGGGCAGTGGAATAGGCATGGGTGGTGCC
GGCGATATCGCGAAAGTTGTCGATACGCGCCAGGCGCGGGGTATCCAGCGGCACACTTTC
TGCGGCTTGGGCGGCGATGGACAGGCTCAAAACGGACAGCGAACACAACAGTCGTTGATA
CACGATGCAGCCTCATGGAAGTCACGTTGGGCTGGCTACTATTACGGGCTGACCTGCGAC
TTAATATTGCAAAAAGCCCGGATTGGCGAATCGCTGCGCGATCTGTCCGGGGCATGCGTT
TTTTGTCCGTGTTGCGTCGTACTTGCGGCGTTTTATCGCTGCAAACTGCCTGTTCTGGCA
CAATCGCCGACCTGTCAGCGCACACTTACGAATGGAAGAAAAGTGAACTACCTATGAAGC
GGTATTACATTGTTACCCACGGACAGGCGCAACATCACATCGATAACCGTGTCGGCGGCT
GGTTTGATTCCAGGCTAACCCCTAAAGGCATTGAACAGGCCCAGGCTCTGGCCAGTTTTT
TTTCCACTCAGGGGTTTGCAAAAAGCCCGGCAATTTACTCTTCTGACCTGCTGCGTTGTA
AAGAGACCGCAACAATAGTTGCCGATGCCCTGGGGCTTGAGCCGAACCTCGACGCACGGT
TGCGCGAGATGTCGTTCGGCAGTCATGAGGGCATGGACCAGGCGCTGCATGACAGCATCA
TGAAACCTTGCGCCGAGAAACCCGGCGAGCGCATGGACCATGCCATCTGCGACGGGGCTG
AAACCCGTCGGCAATTCGCACGTCGAATTTACGACTTTGTCGCAACGCTCGATGCTGAGG
TTGAATGCGCAATTATCGTAACCCACGGCTTTGCCGCCAGTTTCCTGATTAGCGCGTTAC
AACGCGTGCCGGTCGAGAGCATGGCGTTTATCTCGTTCAACATGTCTGCAGGCGGTGTGT
CGGAATTGATAGAGGATGATCTGTTCAAGAACGTCACCCTGACAAAGTTGAATATGCAGG
TTTAGTTGTTGGCCAGACATTTTCGTTGGCTTTAGGTGAATCCGATTTTACCGTGGGACG
TTTCCGATTCCGTCCAGCGGTGCATCAAGGCGTGAATGCCAGTGCTAGGTTCCGGGCCTC
TTTGCCCAAGGAACCTGCGCATGACAAGGACGCCCTCTTCCGTTTTATCCCCTGCTCCGG
CGATAACCGCCACCAGTTCCACCTTGCAGCCAGGCTTCTACATCGTGCCGCGCAGCATGT
CAGGCACCCAGGTGCTGGCCCTGCTGACGGCGCAACAAGGGCCTCAGCTGATCGCTCGAT
TGCAGCGGCTTAACCCGACCTTTGCCACAGGCTTTAAAGCCGGGGAAATCTTCGTCATCG
GTGACCCGGACATCACCAGCGCCTGCACCCGCGAAGAGGCCGAACTGATGACAGCCGCCG
CGCAAGTGCGCGAAAGCCTGGCTGCGCTGAGTGCTGAGGAAGCCAATTTCATGATGCGTC
ATCAGGCCGAGATTGCCGGGCTGTCCGCCGGGGCGAGCCAGGCCATGGGCGTGGGCAAGG
ACATGCTGGAAAAAGGCTTGCGCCAGGTCGAAGCAACCTTGCGCAGCCTCGAGCAACTGC
ACCAGCGCGAGTTCAGCCGCACAGGCAGGTTGAACAGCACGGATTTTTTCAATGCCCGCC
GGCGGCTGTACTTGCAGCTTGATACGCAGCTCAAGAGTGCCTTTTTGAACAAGCAACTGA
ACCTTGGCAGCTACGACAGTTTGCGCAAGGACCTGGGCATCTCAACCCGCAGCCTGGTGC
ACCACTGGAGCCGTGCCGGCGGGGGCTATGCGACGCATCTGGAGCAGGTGGCGAAGACAG
CCAAGTACCTCAAGTATGGTGGGTATGTCGGGATTGGTCTGGGTGGGACGGCGTCATGGC
TGACGGTGCGCGATGCTTGTCGGGTTGGGGAGACGGATGAGTGCAAAAGAATCCGCTTTA
CCGCGTCGGGTAGTTTTGCCGGTGGGCTTATTGGTGGAACCTTCGGCGCCAAAGCTGGAA
TCGCTACTGCCGCCGCCGTATGCGGTGCGTTTGCCGTAGCAAGCGCCGGATTGGGTGTAC
CCGTTTGTGGGATAGTTCTGGTCGGGGGTGGGTCGCTAATTGGGGGGTTGGGCTTAAGTA
AAGGTGGTGAGCTAATGGGCGATTTGATTTACGACTGGACACAACCATGACAGAAGATCC
GCGAACCTGGATGCCCGGCGTGCAACTGGTGTTTTTATCAACGCCTTTTCTGTTGATGCT
ATCTGCAATGGCGATGAATGCCTACGTCGCCTTGAGCCGTGATTTCGACCTTTTGATTGA
GGCAATACAAGGCAACCCCTGGTTCGAGCGCCAGAAGAACCTATGGGGCACTGCAAGCTT
CAAGTCGCGTTGTTACTTGGTATGGTCGGCCTGCGGCGTGGTGATCTGGCCAAAGCTGCA
TGTTCGCAGGGGCCATCTCGATGCAGACACGATGGATAATTTGCCGCCAGGGCTCAGGCG
CCGGATGATCATTGCAATCTGGCTGGGGTTTACCGGCTTTGCATTTATGCTCTTGGCCAT
CGGTGCCTACGAACTCGGCAAAAATTAACTACCGATCACTGGTAACCTGCAGCCCCTTTC
CGGCCAACCCGCAAGGCAGATTATGGACAATCCAGACTACTACCCCTTCCACCTCTTCGC
CGCCACCTTCGAAAGCGAAACGCACGCCCGCCAGTTCGCTTTCGAGCAATGGCAACCCGA
GCCGCCCGCCAGCGCGAGTGCTGCCGAATTCGCCGCCTGGGAAGATCGCAATCCGTCCTG
GCAGCTTGCCCAGGAGCTTGAGTTGTTCATGGATTCGGACTTCGTCGAGCTGGATGCGTC
GCTGGATTATGTGCAGAGCCTGATGGCCGACGAGGCGCAGAAAGCGCAATTGTGCTCCCG
GTCTCTGGACGCTTTCAGCCACTTCATCATCGTCGGCGACAACGCCATTTACGGCGACCG
CCGCTCAGCAGATCACTCCCGTTCGCGCCAGCCACAAAGCACCGCCACGCTCACCTACCT
GGGGCATTTCAATTGAGCCGCGTGCAGGTGGTAAGGATTGATCTGGGCCAGGTGACCAGC
GCCAGGCAATTGCATCACCTGTTAAGGGACTCCCTCGGTTTTCCCGAATGGTATGGCTGT
AACTGGGATGCCTTCTGGGATGCGATCAGCGGGCTTGTGCAGATGCCTCAACAGTTGCAG
CTCAGTGGCTGGGAGGCTTTTGCCAGGCACTTGCCCAGAGACGCCGAACTGATGCAGAAG
TGCCTGGCCACGCTGCAGGCCGAGTATCCGCAGATGGCCTCTGAAATACTGTTCGAGTGA
GCGCCACCCACACTCGCTGATGCTGGCGAGTGGATATCCAGACAAACCTGATTATGCTTC
AAGAAACCTTGCAGCAATGCGAGGCCGTCAGTCTGTGTTCATGATTTGCGCAATCCGATG
ACATCACCCTAAGGCCTGGGTGCGGCAAGGACAGTGGGAACTCCGGCCTACAAGCACAAG
ACGGAGAAGACTCATGGCGGCAATCGACAATACAACCACGGGCAGCGCGCCCAAACGCGG
GATCACCAAGGAAGAGCGCAAGGTGATTTTCGCCTCCTCCCTGGGCACGGTGTTCGAGTG
GTATGACTTCTACCTCTACGGCTCGCTCGCCGCGATCATCGCCAAGCACTTCTTTGCCGG
GGTCAACGAGACCACGTCGTTCATCTTCGCCCTCCTCGCCTTCGCCGCAGGCTTTGCCGT
ACGGCCGTTCGGCGCGATTGTGTTCGGCCGGCTGGGGGACATGATCGGGCGCAAGTACAC
CTTTTTGATCACCATCGTGATCATGGGTATCTCCACCGCCGTGGTTGGTTTGCTACCCGA
CTACGCCACCATCGGCGTGGCCGCGCCGGTCATCCTGATCACCCTGCGCCTGCTCCAGGG
CCTGGCCCTGGGCGGTGAGTACGGCGGTGCCGCGACCTACGTCGCCGAGCATGCGCCCAA
GGGCAAGCGCGGTTACTTCACCTCGTGGATTCAGACCACCGCCACCCTGGGGCTGTTTCT
GTCGCTGCTGGTGATTCTCGCCTGCCGTACCCTTCTGGGCACCGAGGCGTTCGAGGCCTG
GGGCTGGCGGATCCCGTTTTTGCTGTCGATCCTGCTGCTGATCGTCTCGGTGTACATCCG
CCTGCAACTGAGCGAGTCGCCGGTGTTCCAGAAGATGAAGGCCGAGGGCAAGGCCTCGAA
GGCGCCGCTGACCGAGTCGTTCGCCCGCTGGGACAACCTCAAGATCGTCATCATGGCCCT
GCTCGGCGGCACCGCCGGCCAGGCGGTGGTGTGGTACACCGGGCAGTTCTACGCGCTGTT
CTTCCTGTTGCAGATGCTCAAGATCGACCCGCAGACCGCCAACCTGCTGATTGCCGGTTC
ACTGCTGATCGGTACGCCGTTCTTCATCCTGTTCGGCAGCCTTTCGGACCGCATCGGCCG
CAAGGGCATCATCATGGCCGGCTGCATCATCGCCGCGCTGACCTACTTCCCGATCTTCAA
GGCGCTGACCGAATACGGTAACCCCGACGTGTTCATCGCCCAGGAGAAGAACCCGGTGAC
GGTGGTGGCCGACCCCAACCAGTGCTCGTTCCAGTTCGACCCGGTGGGCAAGGCCAAATT
CACCAGCTCCTGCGACTTGGCCAAGAGCGTGCTGGCGAAAAAAGCCATCCCCTACGCCAA
CGTCAAGGCAGAGCCGGGCAGCGTCGCGCAGATCCATATCGGCGACAAGGTGCTGCAAAG
CTTTGAAGGCACCGGCATGCCGGCCGCCGATTTCAAGGCGCAGAACGACGCCTTCATCGC
CACCCTGGGCACGGCCCTGAAAGATGCCGGCTACCCGGAAAAAGCCGACCCGGCCAAGAC
CAACTACCCGATGGTGTTGCTGCTGCTGACCATCCTGGTGATCTACGTGACCATGGTCTA
CGGGCCGATCGCCGCCTGGCTGGTGGAGCTGTTCCCCACGCGCATCCGCTACACCTCGAT
GTCTCTGCCCTACCACATCGGCAACGGCTGGTTCGGCGGCTTCCTGCCAACCGTGGCCTT
TGCCATGGTCGCCGCCACCGGCGACATCTACTACGGGCTTTGGTACCCGATCGTCATCGC
GGTGATGACGGCGATACTCGGCACCTTCTTCCTGCCGGAAACCAAGGACCGCGACATCAC
TGATACTTAAGTCTGATACCCGCCCTCTCCCCCAGCGGGAGAGGGCATTTGCCCTGATTT
CAGCGCCAATGCAGCCCTTGCCGAATTATGTACTAACTTGTTAATTAGCTTGCTAAGGGT
ATAACATTCGGCCACTCCCCCCTTCGAGTTCTTTTCGATATGACGCACTCACCGCGCGCC
AACGGCGCCTCAACATTCATCCTGGTTGGCCTGGGCGTGATCATCGCCCTGCTCGGCCTT
GCGCTCGCCGCCGGTGGCGTGAAGCTGGTCAGCCTCGGTGGTTCCTGGTACTTCCTGCTC
GGCGGCCTGCTGATGGCGCTTTCCGGGCTGCTGATCGCCCGCCGCAAGCTGGCCGGCGCC
TGGTTGTTCGCCGCCTTTTTGGTGGCTACCGCGATCTGGGCTGTGGCCGATGTCGGCCTG
GTGTTCTGGCCGCTGTTCTCGCGCCTGTTCATGTTCGCCGCGATGGGCCTGGCGGTGACG
CTGGTGTACCCGCTGCTCAAGCGTGCCGCCGGCGCCACGCCAGGCCGTGGTGCCTATGGC
CTGGCCGCAGTGCTGGCAATCGCCCTGGCGGTGGCGGCCGGCAATATGTTCGTCGCCCAC
CCAAGCGTTGCCCCCACCGGTGACGGCCCGGGCCTGACTGCGGTCGACCCGGCCAACGCG
CAAAAAGACTGGGCCCATTACGGCAACAGCGAAGGCGGCAGCCGCTTCGCTGCCCTGGAC
CAGATCAACCGCAGCAACGTCGACAAACTGAAAGTGGCCTGGACCTACCACACCGGTGAC
GTCGCCATCAGCGATGGCAACGGTGCCGAAGACCAGCTGACGCCGCTGCAGGTTGGCAAC
AAGGTGTTCATCTGCACCCCGCACAACAACCTGATCGCCCTCGATGCCGACACCGGCAAA
GAGCTGTGGAAGAATCCGATCAACGCCAAGTCGGCCGTCTGGCAGCGTTGCCGCGGCATG
GCCTATTTCGATGCCAGCGCGCCGATCGCCCAACCGACCCAGCCCAACAGCTCGCCGATC
ATCGCCGCCAGCGTGGCGGCCGGTGCCAACTGCCAGCGCCGCCTGCTGACCAACACCATT
GACGCCCGCCTGATCGCGGTCGACGCCGACACCGGTGAGTTCTGCCAGGGCTTTGGCAAC
AATGGCCAGGTCGACCTCAAGGCCGGCCTGGGCAATGTCCCGGACGCGTTCTACCAATTG
TCCTCGGCGCCGCTGATGGCCGGCACCACGGTGGTGGTCGGCGGCCGGGTTGCCGACAAC
GTCCAGACCGACATGCCAGGCGGCGTGATCCGCGGCTTTGACGTGATCAGCGGGCAGATG
CGCTGGGCCTTCGACCCGGGCAACCCGCAAGATCGCAATGCGCCGACTGGCGACAACACC
TACGTGCGCAGCACCCCCAACAGCTGGGCACCGATGTCCTATGACCCGGCGATGAACACC
CTGTTCCTGCCGATGGGCAGCTCGTCCACCGACATCTATGGCGTCGAACGTACCGAGCTG
AACCACAAGTACGGCGCTTCGGTGCTGGCCCTGGACGCGACCAGCGGCGAAGAGAAGTGG
GTGTACCAGACCGTGCACAACGACCTCTGGGACTTTGACCTGCCGATGCAGCCAAGCCTG
ATCGACTTCACCAAGGCCGACGGTCAGTCGGTGCCGGCGCTGGTCATCGGCACCAAGGCC
GGGCAGATCTACGTGCTCGACCGCGCCAGCGGCAAGCCGCTGACCGAAGTAGTCGAGACC
CCGGTCAAACCGGGCAACATCCCCGGCGAGCCGTACTCGCCGACCCAGCCTAAATCGGTG
GGCATGCCGCAGATCGGCGCCCAGCAACTGACCGAGTCGGACATGTGGGGCGCCACCCCG
TATGACCAACTGCTGTGCCGCATCGACTTCAAGAAGATGCGCTACGACGGCCTGTACACC
GCGCCGGGCACCGACCTGTCGCTGAGCTTCCCGGGCTCGCTGGGCGGCATGAACTGGGGC
AGTATCTCCACCGACCCGGTGCATGGTTTTATCTTCGTCAACGACATGCGCCTGGGCCTG
TGGATTCAGATGATCCCGTCGCAGAACAAAGGCCAGGCCGCCTCCGGGGGTGAAGCGCTG
AACACCGGCATGGGCGCGGTACCGCTCAAGGGCACGCCGTATGCGGTGAACAAGAACCGC
TTCCTGTCGGTGGCCGGCATTCCGTGCCAGGCGCCGCCCTTCGGCACCCTCACTGCCATC
GACATGAAGACCCGCAAGGTTGCCTGGCAAGTGCCGGTCGGCACCGTCGAAGACACCGGC
CCACTGGGCATCCGCATGCACCTGCCGATCAAGGTTGGCCTGCCGACCCTCGGCGGCACC
CTGTCGACCCAGGGCGGCCTGGTGTTTATCGCCGGCACCCAGGACTTCTACCTGCGCGCG
TTCAACAGCGCCAACGGTGAAGAAGTGTGGAAAGCCCGCCTGCCGGTCGGCAGCCAGGGC
GGCCCGATGACCTATGTGTCGCCGAAAACCGGCAAGCAGTACGTGGTCATCACCGCCGGT
GGTGCGCGTCAGTCGACGGACCGTGGCGACTATGTAATGGCCTACGCGCTGCCGTAAATC
GCATCGCCCCCATCGCGGGTCAAGCCGGCTCCCACAGAAGCTGTGGGAGCGGGCTTGACC
CGCGATGGGACTTTTACCGAACTCCCAGGAATACCCCGCAATGCCCCGCGCTTCTCGCAT
CACCCCTGCCCTGCTCCTGGCCCTGGCCAGCACCACGGCCCTGGCCGACGACCTGATGAC
CCGCAACACCCTGACCGGCGACTGGGGCGGCCTGCGCCATCAGCTCGACGAACAGGGCAT
CAAGTTCACTGGCGACTACAGCGGCGAAACTGCCTATAACGCCGATGGCGGCCTGCACCG
CTCGGCGCGTTACTCGCAGAACCTCAAGCTGGGCGTGCAGTTCGACCTGGGCAAGCTGTA
CGGCCTGGACAACGGCGGCAAAGTCCAGCTGACGATCAACGACCGCCGCGGCAACAGCGC
CTCCGAAGACCTGGTGGGCAACCGCCTGCCGATCCAGGAAAACTACGGCGGCCTCTACAC
CCGCCTGACTGAACTGAGCTACGAGCGCAGCCTGTTCACCCCGGCGCTGAACCTCAAGCT
CGGCTACATGGCCATGGGCAACGACCTCGGAGGCCTCGACAGCGGCATCCTCTGCAACTT
CATGAACGCCGGTTTCTGCGGCCATCCGCTGAACATGTCCGGCGGCAGCGGCTGGACCAA
CTACCCCAACGCGCACCTGGGCGTGCGGGTCAAATACGACCTGTCGCCGGCCTGGCAACT
GCGCGTGGCGGCGTTCAACGTCGACCCCGAAAGCAACGGCAACTCCAGCCGCGCCTGGCA
CCTGGGCCCCAAGCACACCACCGGCACCGTGGTTCCGGTGGAGCTGGTGTACAAGCTGGC
CGGCGAACTGCCGGGTGAGTACAAGCTCGGTTACTACTACGACAGCTCCGATGTGAAACG
CATTGGCAGCGACAAAGAGGTGTCCGGCCGCAGCGGCCATTACCTGCTGGTGGACCAGGC
CGTCTGGGCCTCGCAGAGCTCCGAGGGCCGCAGCCTGCATGCCTTCGGCCAGTACTCGGC
CGCCAGCGCCGCCGCCTCGCCATTCAGCAAGTGGTATGGCGCAGGCGTGGTGCTGTACAA
GCCGTTCGAAGGCCGCCCGCGTGACACGCTTGCCTTCGGCTATGGCCGCGCCGTGCCCAA
CCCGCGCAGCCGTGATGTGCAGCAAGACGCCGCCGTGGCCGCAGGGGTTGCCTACCCCAA
CCTGGACAGCGCCGAGCAGTTGGTTGAGCTGAGCTACGGCTACCAGGCCACCCCGTGGCT
GACCCTGCGCCCGGATGTGCAATACATCATCGAGCCGGGGGCGTTTTCCGCTGACAACAT
CGACAACGCGCTGGTGTTCGGCCTGCAGGTCAAAGCCACGTTCTGAGCCTTGCTGACACC
GGTGAGCGCCGGTTGGTCTATACGCGCCCGGGCAATCCGGGCGATGATCGCGCTCCCGGT
TTTCAAGGATTGAAGATGAATACGCTGCTTTCCATCTACGCGCTGTGCGTGGTCGTGCTG
TTTGTGAAGATGCTGGCGATCTCCTGCTACCAGGGTTTCTATCGCATCAGCCGCCTGACC
TTCAAGAACCCCGAAGACGCCGGCCTGGTCGGCCGCCCGCCGAGCGCCGAGGAACTGCCG
CAGGTCGCCCGTGCGACTCAGGCCTGGGCCAACGATCTGGAGAACATACCGCTGTTTTTC
GTGCTCGGCGCGCTGTGCCTGGTGTTCAACCCGCCGCTCATGCTCACGGCCGGGCTGATG
CTGTTGTTCACCGTCGCCCGCCTGCTGCACACAGTGTGCTTTCTGGCCCGCTGGCAACCG
TGGCGCACGATCGCCTACGCCGTGGCAATCGTCTGCCTGTTGGCGATGGCGGCGCTGGTC
AGCATGGGCGCCCTGCGGCATTTCTGATCGGGCTTGCCAGGAAGTTCTTAAGTATTGGGA
ACTTGCAACGAGAAAATGGCAGGGGCGGCTGGATTCGAACCAACGCATGGCAGGATCAAA
ACCTGCTGCCTTACCGCTTGGCGACGCCCCTGTAGCTGTAGCGATGAGTGCCTGGCACTC
GCTTGCGATGATGCAGCGTGGTGCAACCTGAGAAGTTGCGGGCCTGCGCTGCCAGCCGGT
GAAGGCCGTTGCAAGAATGGCCGGCAATTTAACAAACTTGATTGCATCTGGGAAGCCCCC
AGGCAAACAAATTGTTGTTAAAACAGCCACTTACTCTGAATCGAGGCGCCAGACCGGCGC
CTCGACCGTTCACCGGCTACGCCCGACAAGGCGCAACCGGTGTTTTACCGCCGCAAGAAA
CTCAGTTCCACGGACGGTCGCCGTTCTCGTCTTTGACCCGAGTCGGCAGGCCCATCACAT
CCAGCGCCTTGAGGAACGGCTCGGCTGGCAGCTCCTCGACGTTGACCATGCGCTGCACGT
CCCACTCGCCACGGGCAACCAGCAGCGCTGCTGCTACGGGTGGTACGCCTGCGGTGTAGG
AAATACCCTGGCTGTCGGTTTCGGCGTAGGCCTCTTCGTGGTCCGCTACGTTGTAGATGA
ACACTTCGCGCGGCTGGCCGTCCTTGGTGCCCTTGACCAGGTCGCCGATACAGGTCTTGC
CGGTGTAACCCGGAGCCAGCGAGGCAGGATCCGGCAGCACGGCCTTGACCACTTTGAGCG
GTACCACTTCAAGGCCTTCGGCGGTCTTGACCGGTTGCTCGCTGAGCAGGCCAAGGTTTT
TCAGCACGGTGAAGACGTTGATGTAGTGCTCGCCGAAGCTCATCCAGAAACGCACGTTCG
GCACGTCGAGGTTCTTCGACAGCGAGTGCACTTCGTCGTGGCCGGTCAGGTACAGGTTCT
GCGAGCCGACTACCGGCAGGTCGTCGGTACGCTTGACTTCGAACATGGTGTTGCTGGTCC
ACTGGCTGTTCTGCCAGCTCCACACCTGCCCGGTGAACTCGCGGAAGTTGATTTCCGGGT
CGAAGTTGGTGGCAAAGTACTTGCCATGGGATCCGGCATTGACGTCGAGGATGTCGATCG
AATCAATGCTGTCGAAATACTGTTGCTTGGCCAGGGCGGCATAGGCGTTGACCACGCCCG
GATCGAAGCCCACGCCAAGAATGGCGGTAACGTTCTTTTGTTGGCACTCTTCGAGGTGTT
TCCACTCGTAGTTGCCATACCAGGGCGGCGTCTCGCAGATCTTGCCCGGTTCTTCGTGAA
TGGCGGTGTCCAGGTAGGCCACGCCAGTATCGATGCAGGCACGCAGCACCGACATGTTGA
GGAAAGCAGAACCGACGTTGATGACGATTTGCGATTCGGTTTCGCGGATCAGCGCTTTGG
TCGCTTCGACGTCCAGCGCATTCAGCGCGAAGGCCTTGATTTCTGCGGGCTGCTTGAGGC
TACCCTTGGCCTTGACGCTGTCGATGATGGCCTGGCATTTGGAGATGTTGCGCGACGCGA
TAGCAATACGACCGAGTTCGTCGTTGTGCTGCGCGCACTTGTGGGCCACCACCTTGGCGA
CACCTCCTGCACCAATGATAAGAACGTTCTTCTTCAATTTCTCTTGCTCTCCTTTACTGC
CAGCTTACGACAGGCTGGACAAGTAGTCTTCGAAACCAAACTCACGAACCAGCTCGACAC
TACCGTCGAGTTGTTTCACTACGATGGACGGCATTTTCAGGCCGTTGAACCAGTTTTTCT
TGACCATGGTGTAACCCGCTGCGTCAACAAACGACAGCCGATCGCCGATGGCCAGCGGAC
GATCGAATTGGTATTCGCCGAAAATGTCACCGGCGAGGCAGGATTTGCCGCATACCATGT
AGGTGTGTTCGCCCTCGCTTGGCGCCAGCTTGGCGTTCAGACGGTAGATCAGCAGGTCGA
GCATGTGCGCTTCGATCGAGCTGTCGACCACCGCCAAGTGCTTGCCGTTGTAGAGGGTGT
CGAGCACGGTAACTTCCAGCGAGGCGCTCTGGGTGATCGCCGCTTCGCCCGGCTCCAGGT
AAACCTGCACGCCGTACTTCTCGGAGAAGGCTTTCAGGCGCGCGCAGAAGGCGTCGATTG
CATAGCCTTCGCCGGTGAAGTGGATACCGCCGCCAAGGCTGACCCACTCGACCTTGTGCA
GCAGGTGACCGAAGCGCTCTTCGATGGTGCACAGCATCTGGTCGAACAGGCCGAAGTCGC
CGTTCTCACAGTTGTTGTGGAACATGAAACCGGAGATCTTCTCGATGACGGCCTCGACCT
TCACCGGGTCCCACTCGCCCAGGCGGCTGAACGGGCGCGCCGGGTCGGCCAACAGGTAGT
CGGAGCTGCTCACCTGCGGGTTGACGCGCAGGCCGCGGACCTTGCCTTCAGACTGTTCGG
CAAAACGCTCGAGCTGGCCGATGGAGTTGAAGATGATCTTGTCGCAGTTGTCGAGCATCT
CTTCGATTTCATCGTCGGCCCAGGCCACGCTGTAGGCGTGGGCTTCGCCGGCGAACTTCT
GGCGGCCGAGCTTGAGCTCGTACAGCGACGACGAGGTAGTGCCGTCCATGTACTGCTCCA
TCAGGTCGAACACCGACCAGGTGGCGAAGCACTTGAGTGCCAGCAGGGCCTTGGCCCCGG
ACTGCTCGCGCACGTAGGCGATCTTTTCCATGTTGCGCAGCAGCTTGGTTTTGTCGATGA
GGTAGTACGGCGTTTTGATCATTTCGAGGCCCCCGGCCAGGCCGGCCAAAAAAAGGACAC
GCATTGTGCCTTCCCTTGTCTCAAGTCGAAAGAGCAAAAGCGCTTTTCCCTGGATCGGCG
GTCAATTTCGGTGCATTCACCCGTGACCGAGCCATTGCTCGAGGAGCAAAACCGCAGCAA
TCACCACCATCGCCAGCCCCGACACCCGGCTGACCACCTGCGCCGCCGCTGGCCGCGCCT
GCAATACCGCCTGGGAGCCAAAGCCCACCAGCAGGTAGACCACCGCGCAACTGCCGGCAT
GCACCAGGCCCAGGGTGACGATCTGCACCGGCACGGGCCAGGCGGCCATGGCATCGGTGA
ACTGCGGTAGCAAAGCCAGAAACAGCAGGAACACCTTGGGGTTCAGACCACTGACGCAGA
CGCCCTTGAACGCCCAGCGTGCCCACGACGCCGACTGCTGCGCCAGCCCGGCCTGCGGCG
CTGAAGGATGAACAAGCATGTTGATGCCCAACCACAGCAAGTAACCGCAACCGGCCACAG
TCAGCAGGGTCAGGGCCATGGGGTTGCTGGCCACCAGCCCCCCTACCCCGGCGGCGACAA
TCAGGGTTGCCAGCAGATGGCCGAGCAGCAACCCGGCCACTGCCGGCACCACCACCCGCC
CGCGCAACCCGGCGGAAATCGCGTAGGCCCAGTCCGCCCCCGGGGTAATCACCAACAATA
ACGACACCGCCCAGAACGCGGCCAGCATGTTCAAGGTCATGGCCACAGCTCCGGGTGCTG
AATCTGGAATTTTCTTGCCTGCATGCTTGCCTCCGCTCGCTGATCTGACGTTGAGCGGGA
GATTAGAGAAAAGCTGATAGGATTATCTTTCTAATATTCCAGAACTAACGGCCAGATCAG
AAAGGTTCTTCCCCATGGACAGGATTGACCGCAAGATCCTTGCGCAGCTGCAAAACGACG
GGCGCCTGTCGCTGACCGAACTGGCCGACCGGGTGGGCCTGAGCCTGTCGCCCTGTCACC
GCCGGGTGCGCGCGCTGGAGCAATCCGGGGTGATTCAGGGCTACCGCGCGCAGTTGGCGC
CGGGCGCCCTGGGGCTGAATTTTTCGGCCATGGTCTTCGTGACCTTGCGCGAAGGTGATC
GCCAGGCGGTGAGTACCTTCGAAGCGGCGCTGCAGGAGATTGCCCAGATCGTCGAAGCGC
AGCGGCTGTTTGGTGATCCGGACTACCTGCTGCAGGTGGTCACCCGCGACCTGCCAGCCT
TCCAGCAGTTGTACGACGAGCGACTGTCGGCCCTGCCCAATGTGCAGCGCCTGACCTCGA
CCCTGGTGATGAAACGGGTGATCGAGAACCGCTCGTTGCCGATGTAAGCTGCGCGCACAA
TTGTTCTAAACCCCGCCGCATAAACGGGTTATGGTCGTGCATGCCTCACTGCCCGGAGCC
CGCCGTGCCCAGCCACAACTGGATCGATCTCGCCCAGGACGCCGACACCGGCATCGAGTC
GGTGCGCGCGCATTTCAAAGGCCACGCCTATGACCCGCACTGGCATGACAGTTACCTGAT
CGGGGTCACCGAGCAAGGCGTGCAGCAGTTTCATTGCCGTCAGTTGCAGCACCTCAGCAC
CCCGGGCAAGGTGTTCATGCTCGAACCTGGGGAACTGCACGACGGCCATGCGCCAACCGC
AGACGGCTTCACCTACTCGATGCTCTACCTTGATCCGCAGTGGCTGGAGCGCGAGCTGCA
AGCATTGTTCGAGCAGGCACCAGCGGCTAGTCAGCCCAGCTTTGCCGATACCTTGAGCGC
CGACCCGCAGCTGTGCGGGGCCATTGCCCGGGCTTTCCAGGCGCTGCATGGGGGGGAGCT
GAAAATGCTCCGGCAGACGGCAATGGACGAGCTGCTCGGCTGCATGACCCGCCACACCCT
GTGGCGCAAACGCATCGACCCCGACCCACGCCTGCCGCAGGTGGCGCGCATCGCCCGCGA
GTATTTGCACGCCCATTACACCGAGGACATTGGCCTGGTGGAGCTGGCCGAGGCCTGCCA
GGTCGATCGCTTTCGCCTCAACCGTGCCTTCAAGAGTGCCTTTGGCCTGGCGCCCCATGC
CTACCTGATCCAACTGCGCCTGGCCAAGGCGCGCCGCTGGCTGGCCCGTGGCGACAGCCC
GGCAGTGGTCGCCGCCGCACTCGGCTTTGCCGACCAGAGCCACCTGGGCCGCTGGTTTCG
CCGCGCCTACCGGCTCACACCTGCCGATTACCGCCGCCGCTGCGCAAAGCTTCCAGACTG
AAAGCCCACCAGCCGGGAACATGGGGCTCCCCTGCACTGGAGTCCGATCATGTTGCCCAA
CCTGCTGCCTTTCGCCCTGTTCGCTTTTGTCGCCAGTATCACGCCTGGGCCGACCAATAT
CCTGATCCTCGGCCATGGCGCGCGCTTCGGTTTGCGCGCGACCCTGCCGCTGATACTCGG
CGCCTGCCTGGCCGCCGCGCTAGTGGTGCTGCTGGTCGGCCTGGGGCTGGGTGAAGTGCT
GCTGGCCTACCCGCGAGTGCAGCAACTGATGACTTGGCTCGGCGTGGCCTGGTTGAGCTG
GCTGGGCTGGCAATTGCTCAATGCTGGCGCAGCACCGCTGGCCAGCCCCGACAGCCCCCG
AGACCTGCGGGCCCGGGACGCGGCGCTGTTGCAGTTGATCAACCCCAAGGTGTGGTTGAT
GGCGGTCGCGGTGCTCGGGGTTTTCAGCAGCGCCAGCGCGAACCCGTTGCAGGACAGGCT
GCAACTGGCGCTCTTGTTTCTGCTCATCGCCCTGCCGTGCATGACCAGTTGGGCGCTGAT
GGGCGTCGGTAGCGCACGCTTGCTGCGCTCGCCGCAAAAGGCCCGGCGCTTCAATCAGCT
GTTGGCGCTGCTGCTGATTGCCTCGGCCTGGCTGGCGGTGCTGGGATAGCCACGGCGGGG
CCTTGCGCCCCGCCTCGGGCCATCAACTGAAGGCGTTGATGAACCAGGTAATCAGCGGCA
AGGCGACGATGTCGATCAGCACCGCCCCGCACAGCGGCACGATGATGAAGGCCTTGTACG
AGAACACCTTGTAGTGGTCGCAGATCGCGCCCATGTTGGCCACCGCGTTCGGCGTCGCGC
CCAGGCCATGGCCCATGTAGCCGGCGCACAGTACCGCCGCGTCGTAGTTGCCGCCGAACA
GGCGGAACAAGACGAAGATGCACAGCAGCACCATGATCAGCACTTGCACCACCAGGATCA
CCAGCAGCGGCAGGCCCAGTTGCTCCAGCTCCCAGAACTTCAGGCTCATCATCGCCATGG
TCAGGAACATGCCCAGGCTGATGTCGCCCAGGGTGCTGACGGCATTATCGGGAATCTCGA
TGACCCGTGCGCGGTCGTTGAAGTTGCGCGCCAGGATGGCGACGAACATGGCGCCGACGT
ACACCGGCAGGACGATGCCCAGGTGCGCCTTCAGCGCATCGCCGATCCAGAAGCCGAGCA
CCATGATCACCAACATGCAGGTCAGCAAGCGCAGCAGCACCGGCGTATCAATGCTGACAA
CGGGGGTTTCATTGGCTTTTTCCAGGGCTTGCAGGGCATCGACCTGGTCTGCCTGTACCA
CCAGTTTCTTGCGTTCGATCAGGTAACGCGCCACCGGGCTGCCGAGCAGGCCACCGGCAA
CCATGCCGAAGGTCGCCGAGGCCAGCGCAGCTGTAGTGGCGCCGACCGTGCCGAGGCTCT
CGGCGATCGGGCCAAAAGCTGCGGCGGCGCCAAAGCCACCTTCCAGCGACACGGCGCCGG
CCATGATCCCCAGCAGCGGGTCGATGCCCAAGGCCTTTGCCATGCCCACGCCGACCAGGT
TCTGCAGCAGCGCCAGGCCCCAGCAGGCACCCAGGTAGATGAACAGGATCTTGCCGCCCT
GGCGCAGCAGGCCAAGGCTGCCGCCCAGGCCGACGGTGGTGAAGAACGCCACCATCAGCG
GCGTTTGCATGGCGGTGTCGAGCTTGATGTCCAGCCACTGCTGGTCACGCAGCAGCCATA
CCACCAGGGCAAAGCCAAAACCGCCGATGACCGGCGCCGGAACACAGAGCTGGCGCAGCC
AGTAGCTGTGCTTCTTCAGTTGCGCACCCATCGCCAGCAGCAGGAGCGCCAGGGCGACGG
TGGTCAGAGCATCGAGTTGCAGGGTCAGCATGGTTAACACTCTTCTTTTTATAGTTGGAT
AGGGGTTGTGGATTTCAGTCGACCAGGCTGGCCAGCAGCCGCGCAGCAATGCGCGCGGTG
CGTTGGTCCTGGTCAAGACCGGGGTTGAGTTCGGCGATGTCGGCCATGCGCAACTTGCCG
CTGGCCTTGGCACGCCGCGCCAGGTGCTCGACCACCATCAGCTCGACGCCATGGGCCGAG
GGCGCACTGACGCCGGGCGCCTGGCTGGCCGGCAGGACGTCCAGGCAGAGGGTCAGGTAC
AGGTGGTCGATGCCGCTGAGAAAGTCATCGACGAAGGTCTCCAGCGCGGCGATATTCCAC
GGCTGCATCTGCCGGTCGAGGCGGTAACGCACGTTCAGGCGCTGGGCCTGGTCGAACAAG
GCCTGGGTGTTGTTCAGCTCGCTGACGCCCAGGCAGCAGTATTCAAAGGCCATGCCGGCC
TGCTGGCAGTACTCGGCAATCTGCCGGAACGGCGTGCCGGAGCTGCTCTGGGCGCTGTGG
CGCAGGTCGAAGTGGGCATCGAAATTGAGAATGCCGATGCGCGGCTGCGCCTCTTGCTGG
CGTAAATGGCCAGCCAGGCCGAGAAAACTGGCATAGGCGATTTCGTGCCCGCCGCCCAGG
CCCAACGGCAGATGCCCTTGCCCCAGCAGTTGCGTCACCCGCTTGGCATAGGCCTGCTGG
ACACCTTCCAGGTCAGTACCGAGGCAGACGAAGTCGCCGCTGTCATAAACCGGGCGCTGG
CCACGCCAGGCCAGGTTGGCCAAGGCCTTGCGCAGGGCCGGCGGCCCCTGGCGGGCGCCG
CTGCGGCCCTGGTTGCGGATCACCCCTTCGTCACAGGCCAGGCCCACCAGGGCGTTGCCA
GCCGGTTGGTCATCAGCCCAGGGCTGCACCCATTGGTGCCAGCGCAGGGCCGCCGTGCCT
TCTGCGGCGTCGACGCGGCCCTGCCAGAGCGGCAGTGCGGTAGTGCTGTTCATGCGGGTA
CTCCAGTAGATTCAGTCCAGCCGCGCACCGATGCGCAGGGCCACGTCGCAGGTCCAGCGG
GTCAGGCGCTCGCTGTTCTGCCGGGCGCGAATGGCCGGGGCCATCAGGCTGATTGCGCCA
TGCAGGCGGTTGCGGCTGTCGAGCACCGGGGCACTGACGCCCCAGATGCCGTCGTCGATT
TCACCGAGGCTGATGGCATAGCCCTGGTCACGGATCTGCACGAAGCTCTGGCGGTAACTG
TCCAGTGCTTCGGCTTCCAGGCCCTGCTCTTCAAGAATTGCCAGGCTGCGCGCCGGCTCC
ATGTGCGCCAACAGCACCCGCGCCGACGCGCCGACCCGCAGCGGTTGCGCCAGGCCCTTC
TGGTAACAGCAGCGCAGTGGCTGCGGGCTGTCGATCAGTTCGATGCAAATGGCCTGGCCG
TTGCTCGGCACCATCAGTGCCACGCTTTCCTGGCTGAGTTCGGCCAGGCGCTTGAGCTCG
GGCTTGGCCAGCGACACCAGCAGTGCTTCGCGGTCGAACTTCTTCGCCAGTTGCAGGCAG
GCCGGGCCCGGCAGGTAGCGACCATGGCCATTGTCTTCGGCCAGGCCCCAACGCAGCAGG
GTCTTCAGGTGCCGATAGGTGCTGCTCAGGGGCTGGTCCAGTTGCAGGCTCAGCTCCTTG
GCCGACACGGCCTCGTTGGCCTGGCCGAGGGCGACGAGGATCTGCAGCAGGCGATCGGTG
GGCGTGGTGTAGGTCATATGTGCTCCTTGGCGCCATGGTGCACAGTCTTTCTCAATAGGT
GAAACTCGATTCCCATTGAGTGGGAAATATCCTACTTATAGCCCCTTGGCCGCCCACTGC
AGGCAGCGTGTTTGCAAAAAGCCCTGCAACGCCTTGACCCGCTCGGTCACCTGCGCCCGG
TGCGGGCACATCAGGTACACCGGGGCGTGCTCGCCCTGCCAGTCGCCGAACAAGCGCTGC
AAACGCCCGGCCGCGACGTCCGCGGCCACGTCCAGCCAGGCCTTGTAGACCACGCCATGC
CCGGCCAGGGCCCAGCGCCGGGCCACTTCACCGTCATCGCAGCGGTATTCGCCGTGCACC
CGCACTTCGTTCACTTTACTGCCACGCGCAAAGCGCCACAGGTCATAGGGCCGGCCGTTG
CGCTGGTAGATCACGCACTGATGGTCAGCCAGCTCCTGGGGCATAGAGGGCGTGCCGTGG
CGCGCCAGGTACTCGGGGCTGGCGCAGGCCACGCGGTGGTGATCGAGCAGAATCGGCAAG
GCGACCATGTCGGAATCGGCCGGCACGCCAAAACGCAGGGCGACGTCGACTGGTTCGCGG
TACAGGTCGCTGGCCTGGTCGTTGAGCAGCAGTTGCAGCTGGACCCGCGGGTATTCGCGC
TTGAACGCATCGAGCCAGGCCAGCAGCACGCTGCGGCCAAAGTCAGAGGGCGCCGCCAGT
TGCAGCAGGCCGCCCATCTGCAGCGCCTGCTCGCGCAGGGCCTGCTCGCCTTCGGCCAGC
GCGCCCAGGGCCAGGCGCACGCTGTCGAGGTAGCGCCGGCCTTCGTCGGTGAGCCGTTGC
TGGCGGGTCGAACGGGCAAACAGGCGCACCTGCAGGCGCGTTTCCAGGCGCTTGAGCGCA
AGGCTGGCGGCTGCCGGGGTGATGTCGAGGCTGCGCGCGGCGGCAGACAGGCTGCCCTCG
TCGGCCACCCGCACGAACAGTTCCAGGTCGAAAAGCGTGCTCATCAGTCCTGCCCGAACA
CCGGGCGCAAGAACGAGCGCTCATAGCTGAGGATGCAACGGGTGTCCTGGGCGTACTGGA
AGGCGGCCAGGCACTCAGGGTCGTTCATCGAGTCCTGGCGGTAGCGTTCGTACGCGGCAA
GGCTTGGAAAGGTGAACATCGCCATGGCGATATTGTTGGCACCTTCCGAAGGCAGGAAGT
AGCCATGGTGCTGGCCGCCGAAGCGCTCCACCAGCGGGATCCAGAGTTTGCCGTAGTGTT
CGAACTCGGCGAGTTTGTAAGGGTCGAGGACGTAGCGCAGGTAGCAGGTGATCATCGGTG
GCTCTCGCTGAAGTTGCTCGGCAGCCGAGAATGCACGATTCCAGCGCTGCCCGCATCAGT
CTTGAGGGCCGCCAATCTCATCCATGAAACCTTGCACAAACAGCTCAAGCCGCCGATGCC
GCTCGGCCGCCAGGCGTGCGCCCTCCCCGGTTTGAAAGCCCGAGGCCAGTTTCAGCAATT
TGGTGTGAAAGTGCTCGAGGCTGAACTGGTGATCCAGGTAGTCGCGGCCTGCCGCGCTGG
GATTAGTGAAATCGTACAGGGCCGAGCCCATTCGCCCACCGACGTAGAAGCAGCGAGCCA
CACCGACCATACCGATGGCGTCCAGACGGTCACTGTCCTGAAGGATTTTTGCCTCGAGGG
TTTCCGGCGCCAGGCCGGCTGAAAAACTGTGCGTAGCAACGGCATGAGCGACAGCGCTGA
TGCGCTCGCCGGGCCAGCCAAGATCGGCGAGTATCCGGGCAGCTTTTTCAGCGGACAGGG
TCGAGGCCTGGGCGCGCAGCGGCGAGTTCTTTTCGACCGCGACGCAATCGTGCAGCAGCG
TGGCGGCCAGCAGGATGGACAGATCGCCGCCCTCCCGGGCCTGAATCCGCCGGGCATTGC
TCCAGACCCGGTGGATATGCGTCAGGTCGTGAGAGCCATCGCCGTTGTCCGCCGGCAGGT
GCGGCAACAGCAGGTCCGCAAGGGCTTGGCAGGGATGGAAAGGTTGGGTAGTCATCAGCA
GTGGCGCCTTGGAACAGGTCATTGAAAATACGCCAGCGATGCCCGTATTGCGACCGCTGC
GCGCTCGATCGCGGGCAAGCCGGCTGCCACAGGGACCATAGGCGCCTTCAACCCTTGTGA
GTTCCCTGCAATTCGCCCAGGGCCCGCTGGGTCACCGCCTTGAAGTAGCTCATGTCGTCA
TGGATCCGTGCCAATAGAATCGCCCCTTCGTAATCCGCTACCAATTGCCGCCCTCGGGCC
TGCGCCTGTTCATCATCCAGCAGGCCCTGATAGAGCCGGGCAAACGCCTTGGCCCAGGCG
GCAAAGAATTCGCGAATCGGCACCATCAGCTCATTCTTGCCGTAACTGGCATCGATGGCC
ACCACCGCCATCAGGCAGCCGATGGCATCGGCCTCAAACACCCGACCTGCCTTGCGGCCC
ATTTCCTCCAGACGTTGAACAGGGCTCAGGCTCAAGTCGTCGGCAATACTGAACAGGTGC
TTCGCAAGCCCTTCGTGGGTCCAGGCCAGCACGTCGCGCAGCAGCGCTTCCTTGTTCGGG
TAGTGATGATAGAAGGACGCCTTGGTCAGGCCGCAGGCCGCCGAAAGCATGTCCATTGTG
GTGCCGTGATAGCCGTAGCGCTTGAAGGTGTTGGCGCAGCGCTGCAGCAGTTGGTCTCGG
GGAATTTTCAGCGGTCGCACGGCCAGTCCTGCAGTCGATCAATGGCGCTGATTCTATGCC
ATAAGCCTGGCCAGCTCCACTTGATAGTTACCGAACGTTTGGTTAGCTTCATCAAACCGA
ACGAACGGTAAGTAACCCTTCTAACCTCTTTGCCGGAGTGCAAGTCGATGAGCGAAGCCA
ATAGCGGCCCCGATCGAGTCAGCCGCGAACAGCGTGGCCACCTATGGCTGGTGGGCCTGG
ACCGCGCCGCCAAGCGCAACGCCATGGACAGCGCGCTGCTGATGGACCTGGCGCTGGCCC
TCGGTGAATACGAGGGCAATGACGAACTGCGCTGCATGGTGCTGTTTGCCCATGGCGAGC
ATTTCACCGCCGGGCTCGACCTTATGGAGTTGGCACCGAAGCTGGCCAGCGGTGGCTTGC
ACTACCCAGAGGGCAGCATCGACCCCTGGGGCACCCGCCTGCCTCGCCGGAGCAAGCCGG
TAGTGGTCGCGGTCGAGGGCATCTGCTGGACCGCGGGCATCGAATTGCTGCTCAACGCCG
ATATCGCCATCGCTGCCAGCAATGCGCGCTTCGCTCACCTGGAGGTGCTGCGCGGCATCC
CGCCATCAGGCGGCTCTACTGTGCGCTTCACCCAGGCCGCAGGCTGGGCCAACGCCATGC
GCTACATGCTCACTGGCGATGAGTTCGATGCCGATCAAGCGCGGGCGATGAATCTGGTCA
ATGAGGTGGTAGCTCCAGGGCAAGCCCTGGCCCGCGCCATCGACTATGCCGAACGCATTG
CCAGGGCTGCGCCGCTGGCGATCAAGGCTACCCTGCAATCGGCCTTCCTGGCCCGGGACG
AAGGCGATGCTGCGGCATTGGCCAGGCTCGAGGAAACGTTGCTGGAGCTGATCGGCAGCG
CCGATGTGCGTGAAGGGGTGATGGCGATGATGCAAAAGCGCGCCCCGCAGTTCACCGGGC
GCTGACCACCATGACCCAGATGATCTCCCCGGCCCCGCCGCACGCCTTCACCTTGCATGC
CCGTGACGGTTACCCGTTGTCGGCGTACCGCTACCCGGCTGTGGGCGAAGCCCGTGGCAA
CCTGATCCTGGCCGGCGCCACCGGCGTGCAGCAACGCTTCTACCGGCGCTTTGCCGAGCA
TGCGGCAGCTCAGGGTTTCAACGTGCTGACTGTCGATTACCGCGGCGTCGGCGAGTCGCG
GCCGGCGTCGCTCAAAGGCTTTGAGATGTCCTACCTGGACTGGGCTTACCTGGACTTGGC
CGCGGCCGTCGACCTGCTCGGCGCCGAGCCATTACCCTTGTACTGGGTCGGCCATTCCTT
CGGCGGCCATGCCATTGGCCTGCTGCCCAATCATGCCTGTATCAGCGCCTGTTACAGCCT
CGGCAGCGGCGCCGGCTGGGCCGGCTGGATGCCCTGGCCGGAGGCGCTGAAGGTGCGCCT
TTTGTGGCGCTGGGTCCTGCCGCCGCTGGTAGCCCTCAAGGGTTACATGGCCTGGAGCCT
GCTTGGCATGGGCGATGATCTGCCACGCGGGGTCTACCGTGACTGGAAGCGCTGGTGCGC
CTACCCGCACTACTACTTCGACGACCCGCGCATGGCCCATCTGGCCGGGCAGTACGCCCA
GGTGCGCATGCCTTGCGTGTTCGCCACCTCGCTGGATGACCCCTGGGCGCCACCGCGCTC
GCGGGATGCCTTCGTCAAGGCTTACTGCAATGCACCAATGACCCGCCGTGACCTGCAACC
GGACAATGGTGCCATTGGCCACATGGGGTACTTCAAGGCTCAGGCACAACCGCTATGGGA
CGAGATACTGACCTGGCTCGGCCACTACCCTCGCCCATAAACCAGCAACTCGCCGCTGGT
GGCGATCACCAGGCTCAGGCCGGTGTAGGAAAACCCGAACGCACGCACTTCGGTCTCGAT
TGCCAGGGTATGAAACCTGGCGGGCCGGTTGTAGCGCGCGCCATGCAGCCAGGAACCCGG
CTCGACCAGCAGCAGGTGCTGCTCAGGCCAGGCCAGGGTGATGTTCTCCACCACCCAGCC
ATCGCTGGTGCTGATCGGCAGGCCGCCGCCCTGGATGCCGGACATGCGGATCACCCGCTC
GTTGAGCGGGCCGATGCCGCGGGTTTCCAGATAATGGTCGCTGCCCAGGTTGTCGGTGCG
GTCGCGGGCGATTTTCTCGCCGCTGCGACAGTCGATCACACTGCGGCCTGAACTCGAAGC
CACCAGCAGCCGCTCGCTGTCACGGTCGAAGCCGATTTCCAGCAGGCCGGCGACGGTGAA
CTGGCCAGTCAACCGCCACGGCGCAGGTGCGGGTGCAACCGCTTGTTGGCGGATGACCTG
GCGCAACGGGTCGAGGTGTCTGCTGCTGGTCATGGTGCCTTCCAGTGCGGATGCGTCAGC
CGATACACCCGCACCGGCCGCTCGTGAAACTGCACAGTATCGAAGGCATTGAAGCCGGCT
TTTTGCGCCACGCGCAAGGAGGCAATGTTGGCCGCTTCAATAATTGCAATCACCGCCGCC
AGCCGCTGCTCGTTGAACGCGTGCTCAAGCACGCCGCGCACCGCTTCGCTGGCCAGTCCC
TGACCCCAATAGCGTGTAGCCAGACGATAGCCCAGGCTGGCCTGCTCTACCCCTTCGACC
TGCTCCGGGCTGACGCCGCAAAAACCGACCAGCTCGCCGTTGGCCTTGTCGACCAGCGCC
CATTGGCCCATGCCGTAGCTGGCGTAGCACTGCACACACCAGTCGATAAAAGCCCCGGTC
ATCTGTTCGTCGCAGACACCGCGCACCGAGAATTTCATCACCTCAGGGTCGCTGAGAATG
GCGGTCAGGGCGGGCAGGTCTTGACGCGAGAGTTCGCGCACGAGCAGGCGTGGGGTTTCA
AACAGCGGCATGAAGTGCTTCCTTGGGTCATGCAGGCGCGACGATGCGCCGTCGCCCCTA
CAATCCCTGTCGCCAGCCGCCGGGTCAACCCTCCCGCGAAATCGGCACCCCCGCGCTGGC
TTTCGGCCCGGCCACGGCCCAGGCAATCAGGCCCAGCACGGGTACAAAGACGATAAACAC
GATCCACAACATCTTGCGATCCGCCCGGCTCTTGCTGCCGATGATGCGTTTGATGGCCCA
GAGTTCGACCAGGGTGAGCAATACGGCAAGGGTGATCCAGATATGACCGTTTTCCATGGG
TAGCCTCCAGAGGGGTTCTGAAGGTTAGGTGTGCGCAGCCAGCCGGGGTTCATTCTGATT
GCCATTGCGGGCCGGGCAATATCTGGCATCATCGCCTCAACCTGCCAGTTCGCGGAGCCG
CGCCTTGCCCACCCCACGCCAGTTCAGCAAGAAATCCAGCACCAGTAACATGCTCAACCT
CAAGCACCCCGAGGCTGCCTCGACCCCGGCGTACCAGGTGGGCTTTTTGCTGCTGGAGAA
CTTCTCCATGGCCAGCTTTACCGTGGCCATGGATGTACTGGTGACGGCCAACCTGCTCAA
GAGCAACCTGTTCTTGAGCACGCCGTTTTCCCTGGGCAGCGAGCGGGTCACCAGTGACCT
GGGCCTGGAGATTTATGCCGCGCACCTGGACCGCGCAGCGCTGGACAACCTCGACATGCT
GATTGTTTGCGGCGGCCTGCGTACCCCACTCAAGTACCCGCAGCTGGACAAGCTGCTGAG
CGATGCTGCCGCCCACCAACTGGCCCTCGGCGGGCTGTGGAACGGTGCCTGGTTTCTCGG
CCGCGCCGGGGTGCTGGAGGGCTACAACTGCACCATCCACCCTGAACAACGGGCAAGCCT
GGCCGAGCGCAGCCCGCAGTGCACCATCACCCCGGCAAGCTTTGTGCTCGACCGCGAACG
CCTGACCGCCGCCAGCCCCAACGGCGCGCTAGAGATGATGCTGGCGCTGCTCAAGCTGAA
ACATGGCGAGTCGCTGGCCGAGGGCGTCGAGGAGATCCTGGCGTTTTCCAGTGCGCGCTT
TCGCCGGGTCGACAGCAGCCAGAAGAAAACCATGAGCGCGCCGCTGCGCACCATCGTCGA
ACTGATGGAAAGCAACCTTGAAGAAACCCTCAGCCTCGATCAACTGGCGGCCTACAGCGG
CCGTTCGCGCCGGCAGATCGACCGCCTGTTCCAGGCGCAACTGGGCACCTCGCCAAGCCG
CTACTACATGGAACTGCGCATCACCAAAAGCCGGCGTCTGTTGCAGTATTCCGACCTGCC
GCTGATGGACGTGGCGATTGCCTGCGGTTTTGTCTCGGTCTCGCACTTCAGCAAGTGCTA
CTGCGCCTACTTCGGCTACCCGCCTTCACGCGAGCAACGGCTGGGCGAGTAAGCGCGGCG
GTTGCCGTTGAGGCTCAAACCGCCCTCCACCACCAGCACCAGCACCGCCAGCCAGATCGC
AATATAGGTCGGCCACTGCGCCGGGGCGATGCTGTCGCCCAGCAGCACTGCGGCGACCAC
CAGCAGCACCGGCTCGACATAAATCAGCAGGCCGAACAGGGTCAGGTTCAGCCGTGGTGC
CGACAGCGCCTGCAGGCCCAGGGCTGCGGCGCTGATCGCGCCGAGGCCGAGCACCAGCCA
GGGCAAGCTTGAGGCTGCGCCGGCAAGGCCGAGCACAACCCCGCCCTTGAGCACGAAATA
CAGGCTCACCGGCAGGCTCAGGCTCATGTCGAACCACAGCCCGCCCATGTTGTTGGTGTC
GGTCACCCGGCGCAGCCAGAAGTACAGCGGATAGCCCAGCGACACCACCAGCACCGGCCA
GGAAATCGCCTTGGCGATGGCGATCTGGTTAATGATGCCCAGCGCCGCCAGGGCACAGGC
CAGCAGTTGCAGGCGGCTGATCGAATCCTTGAACGCCAGGCGGCCGACGATCACCATCAC
CAGCGGCATCAGGAAGTAGCCCAGCGACACGTCCAGGCCGTAGCCGTTGATCGGTGCCCA
CATGAACAGCCACAGCTGCGCGCCGAGCAACACCGCCGAAACCAGGCGAATCGCCCAGAA
CCAGCGCTCTTCGAACAGGCGCAGGAATATCCGCCGCACCTGCGGCCAGTGCCCGCTGGC
GATCACCATCAGGGTCAGGCACGGCACGGTCAGAAGGATCCGCCAGCCATAGATTTCGGC
GCCGTCCAGGGGCGCGAGCAGGCTGGTGTAGGCGTACATCACCGCGAACAGCACCGAGGC
GAGAACATTGAGCACGACGCCCAACGTGGAGTTATGCGCGGTCATTGCAAATTCCTTAAT
GAGGACCAGCAGAGGGTGATAATTTATTCCGCAGCCACTGATAAGTGCCCTCGTTTTCAC
CCCTCAAGATGAGAAATTTTTGCATGGACCTGGATGAGTTCGACCTTGCCCTGCTTGCCG
CCCTGCAGCGCGATAACAGCCAGCCCCTGCGTGAGCTGGCCGAGCAGGTGCACTTGTCTA
GCGCCTCGGTGCAGCGACGGATCCAGCGCTTGAAAAAGACCGGGGTAATCCAGGCCAATG
CCGCGGTGATCAACCCGGACAAAGTCGGCCAGGTGATTACCCTGATGGTCGAGGTGCACG
CCGACCGCACCCAGTCGGCGGACCTGGAAGTCATGAAGCGTGCGTTCTCGGGACCTGAAA
TTCAGCAGTGCTACTACGTCACCGGCGACGCCGACTTTTTGCTGGTGCTGACGGTAGCGA
GCATGACCGTGTTCCAGGACATCGCCCAGCGACTGTTTCATGACAACCCGAACGTGAAGT
GGTTTCGTACCATCGTGGTGCTGGATCGGGTCAAGACAACCTTGCAGGTGCCGCTGTAAG
ATCTGCGCCTGCCTGCACTGCCCATGTGGGAGCAACTGTCTTAAGCAGCTTGCAAGTATT
GGGGCAGCCAGGCTGTGTTTGGCTGATCCATTTGATGATGAGGCGCTGCCGGCGCCTTCC
GCCCTTACGGCGGGTCACTTTTGCTTGGCGGCAAAAGTAACCAAAAACGCCCTGTCCCTT
CATCGGCCCTGCGCTGCGCTCCGGGTTCCCTCCTTCCACCCTTGCTCCCGTGGGGGCGCG
CCGAAGGGCCGTCCCTGGCCCTGCGGCGCTCGCCGGCCATCCATGGCCGTCGCCCCACTA
CGCAAGGGTTCCACTCGGCCTTCTGCAAGGGACGATCGGTGGCGTCTGCAATTACGTACA
TCTAGAAGCAGAGCGCTTTTTTGCTTTCGCTTCTCGTGCATCGCCGGTCCATTCGCCGAC
AAGGCGCAAAGGTGAAGTGTGAGCAGCATCGCCAATGGATCAGCTCGCGCCTCTAAAGGC
CTACGCTACCTGTGGGAGCGGCGGTGCGGCGACCCGACTTGCCCCGCGATGGGGTCAGTA
CAGCCTCCCCATCAGGTGGCGTCTGGATTGCGACCGCTTCGCGCTCGATCGCGGGTCCAG
CCCGCTCCCACAGCGTTGCGCTGCATTCAAATCCACTATGGCTGCGGCAACGCCTTGAGC
GCTGTGGCCAACGCCTCGGCACTGGCATATTCCTTCTGCCCCGCCACAACCCCCTGCTCC
AACTGAATCCACAGCACCTGGCCTTCAGCCCCCGGATAACGCGCAACCACCTTGCCGTCG
CGGTCCAGCAGCACCCGGTAGTTGTAGTCACGCATGGCCGGGATGGCGAACAGTTTGCTG
ATCAGCGCCGGCATGCGCTGGATGTCGGCGACGAACACCGCCTCGCGTGCTTGCAGGTAG
CCCTTGGGCTGCTCACCGACGGCGGCCTGGACCAGCTTGGCACCGTCCATGTTGCGCGCC
ACCAGCAGCACGCGGGTCTGCGCGTTGAGGCTGTAGGGCTGGTCGTGCTGGTCAAGCAAG
GTAAAGGGCGCCAGGCGTTCGCCGACTTCGGCGGCGCCAGCCAGCAACGGCATCAGGCTC
AGTAGCAGGGCAATGGCGTATTTCACAGGTGACCTCATTGTCAGTGCAGGACTGCTGATC
CTAGCGCGGATGCGAGGGCTGCAGTACCCTTTGCGCTCATTTCAAGGAGGACCCCGCGTG
CCAAGGATGCTGACATTGTTGCTCTGCTGTGCCCTGTTCCCGACCACCGCCTGGTCGGCG
CTGAGCCTTGGCGAGTTCACGCTGGGCATGCCGCGCGCGCAGGTCGTGGAGGTAATGGAG
CGGCATTTCACCCGGGTCTGGCTGATCAACGGCGTGCACTACAACGTGCCCCGTCAGTAC
TACCAGGCTGTCGACCCGGTACCGGGCATCGAACCCTACAAACTCGGCGGCGTCGAGGTC
AGCCGCATCGAAGCGGCCTTCGACAAGGATGACCGCCTGCGCCAGGTTTCGCTGTCACTG
GAGACCACCGACAGCGAACGCGCCATGCAACTGGTGCCGTTGATGCGTCAGGCCAAAGAA
GCGCCGAACAGCAGTGGCCGCCACGACCTGCTGCTCGAAGACGGTGAACTGACCTACTGG
ACCAGCGCGTTCTGGGAGTGGACGGTGATCAACATCGCCGACAAGCCCACTTCGCTGGAG
AACATCCCGGCACGGGCGCGCAGCGACGAGAATCAGCGCGCCAAGGCGGCCAAGCGCTGA
TCGCGGCCTTACCCCTCGCCATTGCTGGCACCGATCACCCCTGCCCGCTCCCGGCGCGGC
AAGCGGCCATTGAGCACGGCATAAGCGCCCAGGCCGATCACCAGCCCCCAGAACGCCCCG
CCGATACCGAGCAAACTGATGTTGGCGGCCGCAGCCAGAAAGGTGATCAACGACGCTTCG
CGGGTTTTCGCATCGGCCATGGCATTGGCCAGGCTGCTGCCAATGGTGCCCAGCAGCGCA
AGCCCCGCCAGGGTGCTGATGAAAGTGGCCGGGAAGGCCATGAACAGCGCGGCCAGGGTT
ACCCCGAAGACGCCGACAAGAATGTAGAACACGCCTGCCGCCACCCCGGCGATCCAGCGC
TTGGCAGGTTCTTCGTGGGCTTCCTTGCCGGTGCAGATCGCCGCGGTGATCGCGGCGATG
TTGAAGGCGTGGGAGCCGAACGGCGCCATCAACAACGAGCCCAGCCCGGTAACGGCGACA
ATAGGGTTAGCACTGGCCTTGAAGCCGTCATTGCGCAGCACCAGCATGCCGGGCATGTAC
TGGCCGGTCAGGGTAATCAGGAACAGCGGCAGCGCCACGCTGAGCATGGCATTGAATGAA
AACGCCGGCGCGGTGAAGACCGGCGTCGCCAGTTGCAAGCGCAGCCCCGACAGCTCGACC
TGCCCGCGCATCAGCAAAAAGCCCAGCCCCAGCAGCAGGATGCCGACCACCGCATAGCGC
GCACTGAAGCGCTTGAAGAGCAGATAGGCCACGATCAGCAGCGCGGCCAGCAACGGGTCG
ACGCTGAGCCCGGCAAAGGCACCGATGCCGAATTGCAGCAGGATCCCGGCCAGCAGTCCC
GCCGCAATGCCCGGCGGGATCAGGCGGATGAGCTTGTCGAAACAGCCCGATAAGCCCAGC
AGCACAAACGCGGCTGCCGAGATCAGGTAGGCGCCCACCGCTTCGGCGTAGGGCGTACTG
GCCAGGGCCACCACCAGGAAGGCGGCGGCCGGTGTCGACCAGGCGGTGATGATCGGCTGG
CGGCTGAGCCAACTGAGCAACAGCCCGGTAACCCCCACGCCGATGGATACCGACCATACC
CAGGAAGCCGTGAGGGCCGGGCTCAAACCAGCGACCTTGGCCGCTTGGAAAACCAGGATG
AAGGTCCCGCCGTAATTGACGATAACCGAGATGAGACCGGCAATGAGCGGGGGCATGAGG
TCGCCGGGGCGTAGTGCTGAAGTAGACATGGCGGCAGGGTTCCTTGCGAAGAGGCAGTGA
CGAGCGACCGAGTGTACGAATAGACTGGCCTGCCCATTCAGGCCAGTTTCTTCACTTGCG
GCAGACCACATGGCAACCACGTTCGAGCTTGAAACCCTGAAGATGCGCGTCAATGACGCC
GAGTTCGCAGCGCTGGACCTGTACCAGCGCATCCAGCGTGCGCTGCGCGCGCTGATCCTT
GAAGGGGCGCTGTCCGCTGGCGTCAAGCTGCCGGCCAGCCGCGCCCTGGCCAAATCGCTG
GGCGTCGCCCGCGACACCGTCGAGAACGCCTACGTGCAGCTGCAGCGCGACGGCTATATC
ATCCGCCGCGCAGGCTCGGGCAGTTATGTGCCGGACAACCTCGGCGCGCAACTGCGTGGC
AGCGGGCAACGGCGCATCAAGGCCGGGGCGCAAAAACGCAGTGATCTCGAGCCCGGCCAG
GGCTTGAGCCTGCGCGGACGGGCACTGTTCGACAACGGCGGCGTCAGCGACCAGCAGGTG
ATCAAGGCCTTTGCCACCGGCCTGCCAGAAACCCGCTCGTTCCCCCTTGCAGTCTGGGAA
CGCCTGCAGCGCCAGGCCGTGAAGGACCATCGCGGCAACGTCCTGCTGCACGGCGACCCG
CAGGGCAGCGAAGCCCTGCGCAAGGCCATCGCCACCTACCTGAACCTCGAACGTGGCGCC
AAGGTGATGCCCGAACAGGTGCTGGTGCTCAGCAGCACCCGCCAGGCGCTGTTCCTGTGC
GCACAAATGCTGGTGGATGCCGGCAAGCCGATCCTGCTGGAAAACCCCGGTTACTTCGGC
GCGAAGAAGGCCTTTGAAGCGGCGCAGGCGCGGATCGTGCCGATCGACGTCGACGCCCAC
GGCATCCGCACCGACCTGCTGCGCGCCGACCAAAGCGGCGCCAGTTGCGTCTACGTCACG
CCGTCGCACCAGTACCCCACCGGCGCAACCCTGAGCCTTGCGCGGCGCCTGGAGCTGATC
GACTGGGCGGCGCAGAACGGCAAGTGGATCATCGAGGACGACTACGACAGCGAGTTCCAC
TACGACGGCCTGCCTACCGCCTGCGTGCAGGGCCTGGACAGCCAGCAGCGCACCCTCTAC
ATCGGCACCTTCAGCAAGACCCTCTACCCCGGCCTGCGCATCGGCTACATGGTCTTGCCG
CCGGAGCTGGTAGCGCCCTTCAGCGCGGCGCGCAGCATCATCGACGGGCACACCCCGCAG
GTGCTGCAACTGACCCTGGCGCGCTTTATGGACGACGGCCACTACAACGCCCACATCCGC
GCCATGCGCAAACTCTACGCCGGGCGCCGGGCCTGCCTGCTTGATGCGATTGGCAAGCAC
CTGGCGGGCGTCGTCACCGCCATGCGCCCGCCGGGAGGCCTGCAGATCCCCTGCGTGCTC
GAGCCAGGCTGGACAGAGCAACACACCATGAATCTGGCCGCCCGCGCCGGCGTGCAGCTA
CCCGGGCTCAGCCGTTTGTATGCCGGTGAACATAAACAGCAGGGCTGGCTGCTGGGCTAT
TCATCGCTGACAGCCAGTGAAATCGAAACCGCAATCCGGCAACTGGCCAAGGCCCTCTGC
AGGAGCGGGCTGGACCCGCGATGAGGCCAGCGCCACCCGAACATCTTCACCCCGCCTGCC
CGTCACGCTCCTTGAGCAGTTGCTGGATGACTTGCTCCTGGGTGTCGTAGGCGCCTTCGC
CAAAGTGCACATAGCGCACCTGGCCGCTGCCATCGACGATGTAGTGCGCCGGCCAGAACT
GGTTGCCGAAGGCGTTCCAGATCGCGTAGTCGTTGTCGATGGCCACCGGGTAGCCGATTC
CCAGTTTCGTCACTTGCGCACGCACATTGTCGACTACCCGCTCTTCAGGGTATTCCGGCG
TATGCACGCCGATCACCACCAGGCCCTGGTCGGCGTAACGCTTGGCCCAGGTGTTGACGT
GCGGCAGGCTGCGCCGGCAATTGATGCACTCGTAGGTCCAGAAGTCCACCAGCACCACCT
TGCCCTTGAGCGCTGCGCGGTCCAGTGGCGGCGAGTTGAGCCACTGCACGGCGCCGGCCA
GTTCCGGCATCGGCCCCAGTGTCTCAAGGCCTGCCGGCGTGCCGGCGAACAGGCGGTTGC
CCAGGCCCGCCAGCGCCAGCAGCACGGCCAGCAGTGCGGCGATGCCCAGGGCCCGACGGC
GATTTGTGTTGAAATTGATGTTCATGGACGAACCTCCCTGATCGATGGCTTAACCGCCTT
CATGGCAGTCACTGGCAAATTTCTGGTACTGCAGGCGGTGTTCCTTGCCCTGGGAATCAA
GGTAGTCCATCTGAGCGTTGACCACGCCGCAGCCCATGCTGCTGTCCTCGTGCAAGGCCA
GGACCTTGTGCACATCCAGTTGCTGGCCGTAACGATATTGCTGTACCACCACCGCTTCGC
TAGCCTGGGCGGCAACGGTGCCGAGGCTGAACAGGGTCAACAGGCTGGCAGTGGCAAGGG
TCTTGAGGTTCATGGCGGTACTCCCGAGTCAGTTTGCACAGAGGTGGCGGCTGCCACCCG
TTGCTGGCTATTTCAGGCCCGCCAGGTATCGCCAATGTGTCCGGATCGGCCCGCTTTGCC
TCGCCAGGTATCTATGGCCGCAGCAGATACACTGCAATACAAAGCCCGGCAGGCAAGCCC
TGCCGGGCTCTGTACACTTGCCGCCACCACCACAGCGGGAGCCGGACGATGGAGCATGTC
GATCACATCCTGGTCGTCGACGACGATCGAGAGATCAGGGAGCTGGTAGGCAACTACCTG
AAAAAGAACGGGCTGCGCACCACCATCGTCGCCGATGGCCGGCAGATGCGCGCCTTTCTC
GAGTCCAATGTGGTCGACCTGATCGTGCTCGACATCATGATGCCCGGTGACGATGGCCTG
CTGCTGTGCCGCGAGCTGCGCGCCGGCAAGCACAAGGCCACGCCGGTACTGATGCTGACC
GCCCGCAACGATGAAACCGACCGCATCATCGGCCTGGAAATGGGCGCCGACGACTACCTG
AGCAAGCCGTTCTCGGCCCGCGAGCTGCTGGCGCGGATCAACGCCGTGCTGCGCCGCACG
CGCATGCTGCCGCCAAACCTGAGCATCAGCGAAAGCAGCCGCCTGCTCGGTTTCGGCCAC
TGGCGCCTGGACACCACCGCGCGCCACCTGCTCGACGCCAACGCCACCCTGGTGGCCCTG
AGCGGCGCCGAGTACCGGCTGCTGCGGGTGTTCCTCGACCATCCGCAACGGGTGCTCAGC
CGCGAGCAACTGCTCAACCTGACCCAGGGCCGCGAGGCGGATATCTTCGACCGCTCCATC
GACCTCTTGGTCAGCCGCCTGCGCCAGCGCCTGCAGGATGACGCCCGCGAGCCGGCCTAT
ATCAAGACGGTACGCAGCGAGGGCTACGTGTTCGCCTTGCCCGTGCAGCGGGTCGAAGCC
TGAACATGGGCAGCCTGCTGCGTTGGCCGCGCACCCTCGCCTCGCGCCTGGCGCTGATCT
TCTTCACCGGCCTGGTGTTGGCCTACGGTTTGTCGTTCAGCTTCCAGTTCTACGAGCGCT
ACCAGAGCTCGCGCTCGATGATGCTCAGTAACCTCGAGCAGGACGTCGCTACCTCGGTGG
CCATTCTCGACCGCCTGCCGGCCGCCGAACGCGCCGCCTGGCTGCCGCGCCTGGAGCGGC
GCACCTATCGCTACCGCCTGGATGCCGGCGAACCCGGCCAGCGGCTGAGCATGGATGACG
CGCCCATGGCCGCACTGTCCATCGGCAAGGCCCTGGGCGGCCAGTACGCCCTGGACTACC
AGAGCATCCCCGGGCCCACGCCGCACTTCCAGGTGCGCCTGCGCCTGGCCGACGGCGCAC
CGTTGAGCGTCGACGTCACCCCGGCGCCGGTGCCGATGTCGAGCTGGCTGCCGGTGGTGC
TGCTGATCCAGCTGGCGCTGCTGTTGCTGTGCACCTGGCTGGCGGTGAAAACCGCGATCC
GCCCGCTGACCCGTCTGGCCGAAGCGGTGGACCAGCTCGACCCCAATGCCCCGGGGCCGC
AACTGGACGAAAGCGGCCCGCGAGAAGTGGTGTATGCCGCAGTGGCCTTCAATACCTTGC
AGGCACGTATCGGCGCCTACCTGAAAGAGCGCATGCAACTGCTGGCGGCGATCTCCCATG
ACCTGCAAACGCCGATCACGCGGATGAAGCTGCGGGTCGAGGCCATGGACAGCAGCAGTG
ATCGCGACAAGCTCTGGAGCGACCTGGAGGCCATGGAACACCTGGTGCGTGAAGGCGTCG
CCTACGCCCGCAGCATCGATGGCAACAGCGAGGCACCGTGCCGGGTCAACCTCGATGCCT
TGCTCGACAGCCTGGTGTTCGACTACCAGGACAGCGGCCAGCAGGTCGAGCTGCACGACA
AGACCGGCGCGCTGCTCGAAACCCGCCCGCAAGCCTTGCGCCGGGTGCTGGTGAACCTGA
TCGACAACGCCCTGAAGTTTGCCGGCGCGGCGCAGCTCGAGGTGCGCAGCGGCGCCAACA
ACGGCACGCTGATTCGCGTGCTCGACCAGGGCCCGGGGATACCCGCCGAAGAGCTCGACG
CGGTGCTGCAACCGTTCTACCGGGTAGAGAACTCGCGCAACCGCAGCACCGGCGGTACCG
GCCTGGGCCTGGCCATCGCCGCGCAGCTGACCCAGGCCATCGGCGGCCGCCTGACCTTGA
GCAACCGCGACGGCGGCGGCCTTTGCGCGCAGATCGAGCTGCCCTGAGGCAAGCTCAGCC
TTGATCACCTGCAGCGACGCTGCAACGACCCGGCGCCAGCACCGCAGTGATGCTGGCGAA
TGGAATGCAGCGGCATTCATCATCGCAGGCGAAGTACAGCTGCAACTGGTGGGTGCACCA
GTCGATGCTGCGCACCACGCCTGACTGGGTTTCCATCACCCCGTACTCGGCGGCAAAACA
GCCGTACAGCACCACGGTGTCTCCAGGTTGATACAGGCGAAGGCGCTCTTTGTTGTTCTC
GTCCATGTCGGTATGGCTCCAGCCTTTGAACCGGCATCATCACCAACCGCAAGCCAGCGC
GCTACTGGTAAAAATGTCAGGCGACCAACAGCACGGCACCGCTCACACGGTTTTCTCGCG
GGCCATCAGGGTCACCCAGTAGCGGCTGCGCGCCTGTACCGCTACCGGCAGGCTGGCCGC
CAGCAGGGCCAGCACCCGATCGGTGTCATCCAGGCGGAACGTGCCGGTGACGCGCAGCGT
TTCCAGCGCCGGCTCCCAGTGTAGCCAGCCCGGTCGGTAACGCGACAGCTCACGCAAAAA
CTGCGCCAGCGGCTGGTTGTTGACACTCAGAACGCCATCGCGCCAGTCCGGCTGGTGGGG
GTCGAAACGGTCCATGGCGCCACTGCCGTCGGCGGTGATAGTCAGCTGATCGCCGACCTG
CAAGGCCAGCGCCGGGCCCTGGCGCGGCTGCACCTGCACTGCACCCTGGAGCACGGCGAT
GCGACACTGCTCGGCGTCGCGCCGCAGGCACACCTGGGCCTGGCCGACGACCACCCGGGC
CATGCCAAGGTCAACGTGCAGCGCCTGGGCGCGGCTGACGCTCAGGGCGATTTCGCCTTC
GACCAGGGTCAGGCGCTGGTGAGCAAGGTCTAGGTTGACGGCGGTTGCCGTGTTCAATTG
CAGCAGGCTGCCATCGGCCAGGCGCACGCCACGGCGCTCGCCCACAGCGGTGCGCAGATC
GGCGCGCAGGGCCTGCAGCGGCACCTGCTGGCCAAGCAGCCAGCCGGCGGGCAACACCAG
CGCCAAGGCCAGGCCACGCTTGAGCAGGGTTCGACGGCTGGCTTCGGGACGGTCGAGGCT
GGCCATGGCCAGGGTTGGCGGCACGTCCTGGAAACGCTGGCGCAAGCCCTCGGCGCGCTG
CCAGATCTGCTCGTGCTGGGCATTGGCCGCGCGCCAGTGCTGCAGACGCTGCAAATCCTC
GGCGCTGGCCTGCCCGGAATCGAGCAAGGCCAGCCAGTGCGCGGCGGTGCGCGCCAGTTG
CCGGGCTTCGCGGCTGAAGGTGCGGCTCATAGTTCAACCAGCAGGCAATGCTCATAAGCC
TGGGCCATGTAGCGTTTGACCGTACGTTCACTGACCGCCAGGCGCTCGGCGATCTGTGCG
TAATTCAGGCCTTCAAGCTGCGACCAGAGAAACGCCCGACGCACCGCCGCCGGCAAACCG
TCGAGCAGTTCGTCCAGGGCTTGCAGGGTTTCCAGCAGCAACCAACGCTGCTCTGGCGAA
GGCATCAGGGCCTCGGGCAGGCTGGCCAGAGCCTCGAGGTAGGCACGCTCCAGGCTGCGG
CGCTTGTGGAAGTTGACCAGCAAACGCTTGCCGACGGTCAGCAGATAGGCCCTTGGCTCG
CGTAACTCGCTCAGCACCTGGGGGCTTGCCAGCACGCGCAGGAAAGTATCCTGGCTGAGG
TCGGCGGCATCCCAGCGGTTGCCCAGGCGCTGGTACAGCCAGCGCTCCAGCCAACTGCGA
TGCTCTCGGTAGAGGCCCTGCAGGGTCTGCTCGGTGGGGCCCGCCGATTCGCTCATGTCA
ACGCACCTGGATGGATTAGATTCAAATGAGATTGATTCTAATTAATACCCTGATGCAAAC
CAAGCGCTATTACATGGCTTTTATCATCTGCCAGCGTTGCCGCACCTCGCGCACGGTGCT
GGCCGACACCCCGCGCAGCTCGCGTGGATAGTCCACCTGCGGGTTTTCCTCGAAGCGCGT
GGCGCAGAACTGGCCGTTGCTGGCACGCAGGATGTAGCCGCTGTCCTGGCAGTCTGCCGA
GGCCAGGTACAACACCCCGGGCACAACCCACTCGGGCTTGAGGTCTTCGGGCTCGCCCTG
CTGACCCCACATGCGCGTGCGCGCCACCGGCGAAATCGCGTTGACGGCAATCCCGTGCTC
GGCGCCCTCGGCGGCCAGGGCGTTCATGATCCCCAGTTGCGCCATCTTGCCGGCGGCGTA
GGCACCCAGGCCGGTTTGCGCATGGCGCAGGTACATGGCCCGGTCCGAGGTCGTGAGCAC
GATACGCCCGCTGCCAGACGCCTTGAGCGCCGGCCAGGCGTGCTTGCTCAACCACAGCGG
CGCGTGGACGTTGATGGCCAGGGCGCGCTCGATGAATACGCTGCTGCAGTCTTCGATGTT
CTGGTAACCGACCCAGCCGGCGTTATGGATCAGCGCATCGAGGCCGCCGAACGTGTCGAG
CACCTTGTTGATCAACTGTCGGCACGCTTGCTCATCGCCAAGGTCGGCGCTGTGACCAAT
CACCTGGTGGCCTTCATTGCGCAACAGTTCGGCGGCGCCCTCGGCAATCGAAGCATCGTG
GCCACAACCTTCGCGGTCGGTGCCAAGGTCGCTGATTACCACCTGCGCACCGGTTTGTGC
CAGGGCGCGGGCATAGGCCAGGCCCAGGCCACGGGCGCCGCCGGTGATGAGTACGGTTCT
GAATGGGGTCACAAGCAGTCTCCTGATGGCCGTTCAGCCTAGCCAGTGAGCGCTGCAAAG
TTGAATACTATCGAACAGGGTCGCCGATATCCGTGGGATATCGGCGGCTCCCGGGCACTA
CTCGCTGCGGCGCGCCAGGCCGGAGACGATGGCAACCATCAGCAAGCTGATACCCCAGCC
AACCAGAATTTCGAACCAGATCAGCAGGCGCACGAAATGCTTCCAGCCAAATGATGTGAA
CTCGTCCCAATACCCTTGCTTGGGTGTCGGCACCAGCGGCGCCCAGTCCGACTCCTGCTG
CAGGTCGACCAGGGGCATCAGTACATCCAGGGAATAGGCCAGGGGGCTGAAGCCGGTGTA
TTCCTCACGCAGGGTTTGGCACAGGTACCAGTTGCCTTCACCGTAGTAGGTGGGCGGCGT
CTCCAGCCCCGGATTGGCCTGCCGCCAGGCGTCGCCCCGGTCTGGTCGACAATCGAAGTA
GGCGTCATGCTGGAACACCAGCGGGTTGCTCGGGCCGAACACACGTTGTTGCGAAGCAGC
GTACCAATAGAAGCCAGCGCAGATTAACCAGATCGCCAGAAACCAGACCAGTAGTTGCAT
CGGGCGGTAGCCGAAACCGGTGAGTCGACCGTAGAGCCAGTGCAAGCCTCTGGCCGTGCT
TGTGTAGATCGGATGTGTCCATTTCCACCAGTTCTGTGGCGGCTGACCGATATGGCCGAT
GTCGCGCAGTTTCCGTTCAAATGCGACCCCCACTTCACGGGCCTCGGCGGTATGCCCCAT
GTTCTCGAATACCTGTTGCAGATGGCGCCAGGGTTGGGGGCGAAAGTCATCGGCAGGATT
CGCCTCGTTGCCTTTGCGTGACAGCGCCGGGATTTGCCTTGCTAGCCACTTTATCCTGAA
CGCTGCATTGACCGGCGCATTTGCCGCCAGGGCCTTATAGTCCAGGCCGTTGAGCACAAT
GTTGTCGCCCCAGGAGTCTTCGTCGTCGTCCAGCTCACCAACTCTTGCACCGGCGAACGT
GGCGTTACTCAATGGATGATCCAGCGCCCTGAGAATCAACGGCCCCTCCAGATGCATTCC
TTCCAGATCCAGTGACACCTTTTTCTCGTCGGCAAACCGGGCTCTGCTGCAATCGAAACT
GCCGGCTAGCCTGGCACCGTCGAAACTCACCGCTTTGTGCGCATGGAAACCATCACCTAG
CCTGACCTGCCCCTTCACCTCCACCCTTGCCGCGGCCAGAGAGATATCTTCGTCGCCCTC
CAATTCAGCTTTCCCACACATCAGGCCACCGTCGATCTGAGCCCCCATGAGACGAAACGC
CCCCGTTGCCTTGAACCCCCGGTGAAGAAAAAGATCTCCTTGAAGAACCATGCCGTCAGC
CGACAGCGCATCGCTACCCTGCCCATCGATCACACCGCCGTTAAAATTCAGCTGCCCATC
GATCCGGGCTCGAACCAGACGTACCTCGCCCAGCGCGTGGAAACCCTTGCTGAAAAACAC
GCCTCCCGCAACACCAACACCATCGGCAAACAAGGCAACATTTTGTTGCCCTTCTATACG
TCCCTCACAAACTAGTTGCCCATCAATACGGGCCCCTAATAGACGAATTTCACCTATGGC
AGCAAAATCGCCTTTCATGCCCAGGTCCTGCCTGAGTTTCAAACCTTCAGCATCCAGAGC
CGATTCGCCCATGCCGTTGAGGCTGGCGTCTTCAAGATTCAACTGGCCGTCGATCCGGGC
ATTCTGACAACAAACCGATCCCTTTGCCGTGAAAGCGCTGTTCAAACAAACATTGCCTTT
CACCCAGGCTTCGTTGAAGAACAGTGACTTCTCGCCCTTGCCGTCAAACATCGAATTACT
GCAATCGAGTACCCCTTCGACTTTCATACCCAGGCAGACAACTACCCCCTTTGCCTTAAA
CTCATCTGAAAGGCGGACTGACGAATCAACCTGCGCATGGGCGAACAGTAGCGCGATAGC
CCCTTTTCCATTGAGACGCGCCCCTCGGCCATTCACTTCACCTGATATACGGGCTTCCTG
GAACGACACCATGCCCAAGCCAATCAGATCCGTCATCACCAGCGAACCTGCAATTTCGAT
GCGTGAAGCGAACAACGCAGCCTGTTTGCGCCCATTCAACCTGGCCCTGACCAAGTACAG
GCTTCCACCCACTTGGGCATCGCGTAAGTTCATTGGACCGAAACAACGATACTCACTTAG
ATTCACCGCTCCCCGAACATCCAGCCGTTCAGCCTCGAGGCCCGGGCTTGAGCAGCCAGA
CATGACCAGTGAGCCGCAAACCTTTGAATCGGTAAAGTTAGGTGAATCACTGAACATACA
GTCGCTCAGGGTCATCGAACGAGGTACTGCCGAGCTGCGCAAGTCCAACGTTCCGACGAT
GTAAGCCCCGGCCAGTTGCACACCACACTCATGAACCGGGGCAGAACGATCTCCGCCTAG
CAGCAAAAAACGCAGAAAATCGGCTCGAATGCTGTTTTCGAACGTTGCCTGGGTCGGCCG
CGATGAACCGAATCGAGCTAGCGTTCCGTGTTTGCAGTGCGCCTGCAAATGACTTTCCGC
CGCCGTCAATGGCGTGAAATCGCTGCGCGACCTCCCTGTTGCGTTCATGGATTGTCCTCT
GGCTCGGGCAAATCGGCAGATACTAGAGCGCATACAAAGTGCCATCAATCTGAGACGGCG
ATTTTTCGGTCATAATCAGGCTGCTTTTCTGATCCAAGGACGCCCCCCGTGATCGAAACC
CGCCTGCTGCGCCAGTTCATCGCCGTGGCCGAGGAGTTGCACTTTCACCGCGCCGCCGAG
CGCCTGCACATGGCCCAGCCGCCGCTGAGCCAGGCCATCGCCCGGCTTGAGCAGCGCCTG
GGCTTTGCCCTGTTTACCCGACACTCCCGAGGCGTGGCGCTGACGGCCGCCGGCGCGAGC
TTTGTGCATACCGCGCGGGCGACTCTGGCAACCCTGGAGCACGGCATCGTCCAGGCACGC
CAGGTCGCCGAAGGCATCGCCGGCCAACTGCGTATCGGCAGCCTGGCGCTGGCGGGCTAT
CCGCTGCTGCTCAACGCGCTCAAGCAGTTTCGCAGCGACTGGCCCAAGGTACAGCTGGAG
CTGCAGCAGGGGTCGTCGGCGCAGTTGGTCGAACAGTTGCTCGATGATCAACTGGATATT
GCCGTGGTCCGCCAATTGCCACTGATGAGCGAACGCCTGAGCAGCCGTTTGTTGCTGGAA
GAAGAAATCTTGCTGGCACTGCCGAGTGAACATCCGCGCGCTGGCGAAGCGGCTGTCAGC
CTGGCGGATTTTGCCGATGAAGATTTTGTCTTCACCCCACAAGCCCTGGGCGCAGGCTAT
CACCAGCAACTGCTCGACCTGTGCCAAAGCGCGGGTTTTTACCCGCGCATCAGCCAGCAG
GCGGCGCAACTGCAAACGCTGATCAACCTGGTCGGTTGCGGCTTCGGCATCGCCCTGGTG
CCGGCCGCAGCCGCCCAGGCCAATGCCCAGCCGGGGCTGCGCTTTTGCCGCTTGCGCGAG
GCCAGCCCGCGCCTGGGGCTGTACCTGATGTGGCGCAGCGACGATCCCTCGCCGCTGCCG
GGGCGCTTTATCGCGTTGACTGAAAACGCGGGCACTGACCTTCGAGCCGATAACGCAGGG
TAACCAGCTGGCCACTGGAGTCCTCGAAGGTCATCAGCATCGGCGCCGCTTCGCAGCCGC
GGGCCATGGGCGTCTGTTCGATCAGACGGGCGACATCCACAGATTTGCCGTAGGTAAAGT
CCTGGATAGTGGGGACGCTCTTGCCGGTTCTTGCTGCATAGGCCTGCACTGCCTGCTCAT
GGGCAACCAGACGCGCATCCTTTACCTCTGGTGCCGAAGCCTGCGCGCTTTGGCCGGCCA
GCAGAACCACTGCGGCCATTACCAAACCTTGCATGCGCTTCATTGGCGGGTACCTCGAAT
GAAGTGAAATGACAACAGGAACAACGGTTTCGAGCTTACGCCGCTAATGGTATTCCAGCT
ACAAAGTGATACCGAGGGCCTGACGCAATTGCTCACCGCGGCTGTCAGACGCGGCGCTGA
CCAGGGCGTAGTTGTAGTCACCTCGCGACCAGTAGCGGGCCTGCAACTGGCCGTCGGTGC
GCTCACCACTGGGCATGCGCACGTAGTGCTCACCCGGCGAGCGCAAGAACAGGCTGACCC
GCTGACCCTGGGCGTCCTCGAACAGCAGCAGCGCCGCCGGCCCCTGCTCGTTGCTCAGCA
GCCGCGCGCCCACCGGGGTGAAGCCGTAGGCCGAGAGGTCCGGCAGGTTGCCGACATGGG
CAAAGTGCTGGCCCAGCCAGGCCTGCAGGCGCGCCGGGTCCTGGGCGCTGAGGTCGAGGG
CCTTGGCGTCGGCGAACAACCGATGGGCCTGCACGGCATCAGCCATCGGCGGGTTACTGG
CCAGCAGAATCGCCTCGCGCCCTTGCCAGCCGCCCAGGCCGCCGATGCCCAGGGTAACCA
GCAGCACCGCAGCACTGGCCCAGCGCCGCTGGCGCCGACGGCGCAGCTCACGGCGTACGT
TGGCCGGGTCCAGGCGCGGGTTGGGCGCCTGCCCGGCAAAGCCGGACAGCGCCGCGCGCA
ACTGGCGGGCATCGTTGCGCCAGGCTTCGACCCGCGCCGCCTGTTCGGGGTTGGCCGCCA
GGTACAGCTCCACCGCCCGGCGCCGCTCGCTGTCCAGGCGCTCGTCAACATAGGCGTGTA
ATTCGTGATCAGACGGGATCAAGCTCATTTCAACCTCCGCAGCGCCGCGGGCGGGGTGTT
GCCCTCGGCCAGTTCGCGCATGGCCGCACGGGCGCGCGACAAGCGTGACATCACCGTGCC
AATCGGCACATCCAGGGCCAGCGCGGCCTCCTTGTAACTCAGGCCTTCGACGCTGACCAA
CAACAATAAGGCGCGCTGCTCGGTGGGCAACTGCGCAAACGCCGCCAGGCCCGACTGGGC
AACAACGATGTCTTCGGTGTTGCTGCCCGCCTCCTCGCCACGGCCGAACCAGGCCAGCCA
GCGCGCCTGGCGGCGTTCGCGGCGTTTGCCGTCGATAAACTGCCGGTACAGGATCGAGAA
CAACCAGGCGCGCAAGCTGCCCTCTTGCCGCTGTTGCCCGCGGCGGCTCAAGGCGCGCTC
GACGGTGGCCTGGACCAGGTCATCGGCGCTGCTGGCCTCGCGCGTCAGCCACAGGGCGAA
GCGGCGCAGGCGCTGAAGCATTTCGCGCAATTGCTCGTCGTCTAGTTCGTTCATTGCCGC
AGTCTTGGCCTGTAGGCGATCAGTGTACGAGGCAGACGCTGGCGGTGAATAATTATTCCC
GGGCGTTGGAATAAATTTCTGCGACCGGCGTCGTACCGGCTCATTCACTGACCCGGATCA
CCGCCATGAGCACTCCGTTACACGGCCGCCCCTGCGCTCTGCGCCTGGCTGCCATTGGCC
TCGGGCTGGCGGCCCTGGCCGCTGGCTTTGCCTACACCGCAGGCTGGATCGGCGCCGAAC
GCCTGAGCCCCAAGCGCTTTATCGACACCTTCGAAGACCAGGCCGGGCACTATCCCGGCT
ACCGTAAGAATCACGCCAAGGGCCTGTGCGTCAGCGGCTACTTCCAGAGCAGCGGCGCGG
CGGCCAAGCTGTCCACCGCGCGGGCATTCAGCCAGGCCCGGGTGCCGGTGATCGGCCGCT
TCGCCATCGGCGGCGCCAACCCCCACAGCGCCGATGCCAGCGTGCCGACCCGTAGCCTGG
CGCTGCAACTGAGCAGCGACGATGGCCAACTGTGGCGAACCGGCATGAATACCCCGCCGG
TGTTGGCGGTAGGCACGCCCGAAGCCTTCTACCAGCAGGTACTGGCCATGACCCCGGACC
CGGCTACCGGCAAACCGGACCCAGCGCGCCTGCAGGCGTTTTTCGCCGCCCATCCGGAAA
GCGCCGCCTTTCGCCAATGGGCCAAGGACTACCAAGCTTCGGACAGTTTCGCCAACTCAA
GCTACAACAGCATCAATGCCTTTGCCCTGATCGACGCCGCTGGTAAGGCCCGCTTCGTGC
GTTGGAGCCTGCTGCCGCAAACGCCGTTCGCCGCATTGCCGGCCCAGGTCGATGATCGCG
ACTACCTGCAACACGACCTGCGCCAGCGCCTGGGCCAGGGCCCGCTGCGCTGGACCTTGC
AACTGACCCTGGCCGAAGCCGGCGATGCCGTCGATGACCCCAGCCAGCCCTGGCCCGCGC
AACGGCCCACGGTGAACGCCGGCACCCTGGTGATCGACCAGGTCGATGCCGCGGAGCAAG
GCGCCTGTCGCGACCTGAACTTCGACCCGCTGATTCTGCCGAGCGGCATCCGGCCGTCCG
CAGACCCGATCCTCGCAGCCCGCTCGGCGGCCTACTCGGAATCCTTCAACCGTCGCGCCC
GTGAAGCCGCGCAGCTGGGAGCCCGCCCATGAAACCTGTTGCCTTCCACCCCCTGGCCCG
CGCCGTGCACTGGCTGATGGCCGTGCTGATCCTGGCCATGCTGTTTGTGGGCGTGAGCAT
GGTCAGCGACCTGTCGCCGCGCCATACCTGGTTGATCAGCCTGCACAAGGCCATTGGCCT
TGCGCTGTTGCTGCTGGTGATTGTGCGCATCGTCCTGCGCCTGAGCCTGCCGCACCCGCC
GCTGCCCGCCGACGTGCCAGCACCGCAGCGCTGGGCGGCCAAGGCTTCGCACCTGTTGTT
GTACGGGTTGATGCTGGCGATGCCGCTGCTGGGCTGGGGCATGCAGTCTGCCGGTGGCTA
CCCGCTGCCGTTGCAACTGCCGGCGCTGCTGCCCCACGACCTGCAGCTGTATGCCCTGCT
GCGCCAGGCCCACGCTTGGCTGGCCTATGTGCTGTTTGCCACCGTGCTGGTGCACCTGGG
CGCAGCGCTGGTGCACGGGCTGATCCGCCGTGATGGCGTGCTGCGCAGCATGTGGCCGGG
GCCGTTACCAAAGAATTAATATCTTAATTATTTTTCATTCCTGGCCATTTCCGCCCTAAA
GAGGTCTATTCAAAAATAAAGATAATATGTTAACAATATAGGCAGAGACACCTGGCACCC
GCCACACACAACAACAACAAAGGTAGCCCTAATGCTTCTGCCCCGTTCGCTGACGGTGAG
TGCCGGCCTGTGCGCCGCATTCACCCCCTACCTGGCCCAGGCCGAGTTCATCAAGGACAG
CAAGGCCAGCCTTGAGACGCGCAACTTCTATTTCAGCCGCGACTTTCGCCAGAGCGGTGC
GCCGCAGAGCCAGGCGCGGGAGTGGGCCCAGGGTTTTATCCTGAAAATGGAGTCGGGTTT
TACCGAAGGCACCGTAGGCTTCGGCCTCGATGCCCTGGGTGAGCTGGGGGTCAAGCTCGA
CTCCAGCCGCGACCGCCGTGGCACCGGCCTGCTGCCCTTTGGCGCCAGCCAGGAGCCGGT
CGACGACTACAGCGAGCTGGGCCTGACCGCCAAGCTGCGCGTCAGCAAGACCACCCTCAA
GCTCGGCACCCTGCAACCGATGCTGCCGGTGGCGGCGATCAACGACGTACGCCTGCTGCC
CTCGACCTACAGCGGCGGCCTGCTGACCTCGCAAGACATCGACGGCCTGACCTTGAACCT
CGGTCGCCTGGAAAAGCAGAACCTGCGCGACTCCTCGAGCAACGACGAGATGAGCTATGC
CGGGGTCGAAAGCAACCACCTGGACCTGGCCGGCGGCACCTACGCGATCAACCCGCGCCT
GGCCGTCAGTTACTACTACGCACAAATGCAGGACATCTACCGCCAGCACTACGCCGGACT
GGTCCACGACCTGCCCCTGGCCGAAGGCATCAACCTGCGCAGCGACCTGCGCTACTTCGA
CACCCGCGAACAGGGTAGCCACGACCTGCGCGCAACCTCACGGGTCGATGGTGGCAAGAT
CGACAACCGCTTCTTCAACGGCATGCTTACCCTGGGCGTGGGCGCGCACAAGTTCGGCCT
CGGTTACCAGAATCTTTCTGGCGACGGCGATTTTGCCTACCCGGGCCTGGACCCTTATTC
GGTCAACCTGGTCACCGTCAACGTCTTCACCAAGGCCGAGACCGATGCCTGGCAAGCGCG
CTACGACTACAACTTCGCCGCCCTCGGCCTGCCGGGCCTGAGCTTCATGACCCGCTACGT
CAACGGCAGCCATATCGAGACCGCCAGTGTCAGCGGCGGCAAGGAATGGGAGCGCGATAC
CGACATTGCCTACGTGGTGCAAAGCGGGCCGCTGAAGAATGTCAGTGTGCGCCTGCGCAA
TGCCACCTTCCGCTCCAGTGGCGGCTTAACCACCGATATCGACGAGAACCGCCTGATCGT
CGGCTATACCCTGGCCCTCTGGTAAACACGGGCGGCGGCAGTGTGAAAACAACCCTTTAT
TAGTTTTTTGGGAATGCTTATCATCTGCATCATTTTTTCGGGATGCAGCCAGGATGAGCG
CACCGCCGTCACCGCCCAATGCCGAGCTCGGCCAGCTCTACCAGCACCATCACTTGTGGC
TGCAACACTGGTTGCGCCGGCGCCTGAGCTGCCCGCAGCGCGCCGCCGACCTGATGCAGG
ACACCTTCGTGCGCATCCTCGCCTCGTCCGAGGCGCTGGAACTGGTGCGCCTGCTGCGTG
AGCCGCGCAATTACCTGGTAACTGTGGCGCGGCGGGTGATGATCGATCATTTCCGCCGTC
AGCAACTGGAACGCGCCTACCTCGAAGCCCTGGCCGCGCAGCCGGAAGCCGAGCAGATCT
CCACCGAAGAGCAGGTGTTGATTCTGGAAACCCTGCGGGAAATCGACCAACTGCTGGCCG
GCTGTGGCGCCAAGGCGCGCAAGGCGTTTCTGATGGCCAATTGGCTGGGCATGACCTACG
TGGAAATCGCCGCTGCCTTGGGCGTGTCGCTGACCACGGTGAAAAAATACCTGATCAAGA
CCACCGAGCGCTGCCTGCTGCTCGCCTTCGATGCCCAGCCATGACTGACCGCGAACGCCA
ACGCCAGGCCCTCAAAGCCGCCGCCCGCTGGCATGTGCAACTGGCCGCCGGCGATGCCCC
GGCCGAACTGCAGCAGGCCTGGCAGGTGTGGCTGGCCAGCGCCGCCGAGCATCGCTGGGC
CTGGGCACGGGTCGAGCAGTTGCAGGGGCGCCTGGCCAGTGTGCCGGGGGCGCTGGCCTT
CGACACCTTGCAACGCAGCGAAGCCCAGGGCCTGCCCCGGCGCAGTGTGCTCAAAGGCCT
GCTGCTGGCCAGCGGCCTTGGCCTTGGTGGCTGGGCCAGCTACCGCAGCCAGCCGGCGCA
GCAGTGGCTGGCGGATGAGCACAGCGCCACCGGCGAAATCCGTCACCTGCGCCTCGCCGA
TGGCAGCCAATTGGTGCTCGACACCGCCAGCGCCGTGGACATCCGCTTCGACGATCAGCA
ACGCCTGATTCGCCTGCGCCACGGGCGGATTTTTCTTACTAGCGGCAAAGACGGCCGCCA
GCGCCCGTTACGGGTGGAAACCGCCGAGGGCCTGGTCGAAGCCCTGGGCACGCGCTTCAG
CGTTGATCAGCGCGAGGCCGCCAGCCGGGTCGAAGTGTTCGAGCATGCGGTGCGCATCAA
CCCGCGCCAGGCCCCGGCACGACGCCTCGAGGCCGGCCAGCGTTGCCAGTTCGACAGCCA
TGCGGTGCAGGCCGCGCAGGCCGTCGCCAGCAGCGAAGCGGCCTGGACCGGTGGGCACCT
GATCGTCGAGGACTGGCGCCTGGGCGAGTTGCTCGACGAACTCGGCCGCTACCGCCCTGG
GCTGTTGTCCTACTCCAGCGAGCTTGAAGGGCTACGGGTTTCCGGGACGTTCTCGCTCAC
CGACAGCGATGCGGCGCTGTCGGCCCTGGCCACCTCGTTCAAGCTCAAGGTGCGTCGTTA
CAACCGCTTCTGGGTCAGTGTCGACCTGAGTTGAATTTTTTCAGCCAGGGGGGTGCCTGT
TTTTTTTCGTTCGTCCGCCTCTGTAGGAAATAATCTCATTTGCGAACGAAGAGGATTTCC
ATGCAACCCCGCTTCCCCCGTGCCCCCCTTCCCCAGTTGATTGGCCGCCATCTGCTGGCT
GCCGCCCTGGCCCTGCCCCTGCTGCCCGTCACTGTTGCCCAGGCGGCAGAGAGCGACAGC
ACCAGCAGCGGCCAGGTCTTCGCCATCGAAGCAGGTTCCCTGAGCCGGGTGCTGGGCAGC
TTTGCCGCAGCCGCCGGGGTCAACCTGTCGTATGACGCGCAGTTGACTGCCAGCCTGCAC
AGCCCGGGCCTGCAGGGCCGCTTCGGGGTGCTCGAAGGCTTGAGCCGGATCCTCACCGGC
AGCGGCCTGCAGGCTTATCGCCAGGCCGATGGCAGCTACTCGCTGCGCCCGCTGCCGGCC
AGCAACGGTGCGCTGGAGCTGGGTGCAACCACCATTGGCGCCAGCACCTTGCAGGCGCCG
ATGGAAACCACCGACAGCTTCACCGCGCGCCAGGTCAGTTTCGCCAAGGGCGAGCATTCG
CTGCGCGAAACGCCGCAATCGGTGACGGTCATCACCCGCAAGATGATGGATGAGCAGAAC
CTCACCACCCTCGAACAGGTGATGGAGAAAACCCCGGGGATCACCGTGCACGATTCGCCC
ATGGGCGGTAAATACTTCTACTCGCGCGGTTTCATGCTCGCCGGCCAGTACCAGTACGAC
GGTGTGCCGCTGGACCTGGGTGGCAACTATGTACAGGCCAACAGCTTCGCCAGCGACATG
GCTTACTACGACCGCGTCGAAGTGCTGCGCGGCGCCGCTGGCATGCTCAAGGGCTCGGGC
AGTTCCGCCGGCGGGGTCAACTTCATTCGCAAACGCGGGCAGGAAAAGGCCGCCACCAGT
GTCAGCCTTTCAGCCGGCTCCTGGGACAACTACCGCGCCCAGCTCGACACCGGCGGCCCG
CTGAACGAATCCGGCAGCCTGCGCGGCCGCCTGGTGGTCGCCGGCCAGGACCGCCAGTAC
TTCTACGACATGGGCAAGCGCGACGACCAGGTGGTTTACGGCGCCCTCGATTACGACTTC
AACGACGCCACCACCCTGGGCATCGGCGCCGCCTACGAGAAGCTCAATGCCACCCCCTGC
TGGCAGGGCCTGCCACGCTACAGCGATGGTTCGGACCTGAAACTGTCGCGTTCCACCTGC
CTGGGCGCGACCTGGAACAGCTGGGAAAGCCAGCGGGTCAACCTGTTCGCCGACCTTACC
CACCACTTCAATGACCAGTGGCTGCTGAAAGTCGCCGCCATGCACAGCCACAACACCCAG
GACATGCAGTACGCCATGACCCTGGGCAGCGTGCCGGTCGGCAGCACTTCGGCCAACAGC
CAGCTGTACTCCGGCGTGTTCGACTACGACCAGCACGACTACGGCATGGATGCCTACCTG
GACGGCAAATTCACCGCCTGGGGCCTGGAGCACGAGCTGATCGTCGGCGCCAACGCCAGC
CGGGCCAAGGGCAGCGACAGCTACGCGCTGATCAACATGACCCAGCTGATGGGCGTGACC
ATGAACCCCTTCGCCCCCGACCGCGACATTCCCAAGCCGCCAGACAGCCTGTACCAGACG
GCCTCCTACCGTGGCGGCCCGCTGCCGGTGGAAAGCGACACCCGGCAGATCGGCACCTAT
GCAACCTTGCGCCTGAAACTGGCCGAACCCCTGACCCTGGTGCTTGGCAGCCGGGTCAGC
TGGTACCGCAGCCAGCGCGACTCCTACACCCAGGCCTGGGACTACTGGCAGCACGACCGC
AGCCAGGAAAACGGCCAGGTCACACCGTTCGCCGCACTGATCTACGATCTGGACGAGACC
TGGTCGGTGTACGGCAGCTACGCCGACATCTTCCAGCCCCAAGGCACTTACACCGATGCC
CAGGGCAGCCCGCTGCAGCCCAAGACCGGCGCCAACTACGAGCTGGGGATCAAGGGCGAA
TGGCTCGATGGCGGCCTGAACGCGGCGTTCAACCTGTTCCGCACCATCGAGGCGCACCGC
GCCGAAGCCGATTACGACTCGGTGTGCGCCGGTTCCTCCGACGGTTACTGCTACAGCGAC
AAGGGCAAGGTCCGCGCCCAGGGCTTCGAAGCCGAACTCAGCGGCGAGCTGGCCGAGCGC
CTGCAGGTACTGGCCGGCTACACCTACACCGAGCTTGAGTACCTCAAGACCAACAGCACC
AGCCAGGACGCCACCTTCACCGCCAGCTACGTACCGCGCCATCTGCTGCGGGTCTGGGCC
GACTACCAACTGGACGGCCCGCTGCAACGCTGGAGCCTGGGCGGCGGGGTCAATGCGCAA
AGCGACAACCACTACCAGGACCGCGCGGCGAAAACCGAACAGCCCGGCTATGCGATCTGG
AACGCGCGCGTGGGTTACAAACTGGACGACAACTGGAGCATTGCCGTCAACGGCAACAAC
CTGTTCGACAAGCACTACTACTCCAGCGTCGGCGCCCTGGCCTGGGGCAACTTCTATGGT
GAACCGCGCAATTTCATGGTGACCCTCAAGGGCGATTTCTGAGGCCGGCGATTTGCGGTC
GACGCCAACCGATGATAATCGTTATCATCTTTTGACGGTCGTCGACCGCTTTGCCCCTCA
CCTGCCCCGGATAGCCCATGACCACCGCAACGGACCCTGCCGTGCTCGACCATAGCGAGC
GCTCCCCCTTTGACCTGCGCCCGCTGCTGGCGGCGAACATGGCCTGCACCATGGCGATGA
TGGCGTTCGTCTCGTTGATCGGCCCGATTGCCCGCACTCTCGGCCTGGCCACCTGGCAAG
CCGGCGCGGCGGTAACGGTTGCCGGGGTGATCTGGATGCTCCTGGCCCGCCCCTGGGGCC
GTGCCAGTGATCGCCTGGGGCGGCGCAAGGTGTTGCTGCTCGGCACCGCGGGTTTCACCG
TCGCCTACTGGGCGTTGTGCCTGTTCATCGATACCGCCTTGCACCTGCTGCCCAGCGCCG
CCCTGGCCTTTGCCGGGCTGGTGCTGGGCCGCGGCCTGATCGGCGCTTTTTACGCGGCGT
TGCCGGTCGGTGGCGCGGCGCTGATCGCCGACAATATCGAACCCCGGCACCGCGCCCGGG
CCATGGCTTCGCTGGGGGCGGCCAACGCTTTCGGCCTGGTCATCGGCCCGGCCCTGGCGG
CGGTGCTGGCGCGCTTCAGCCTGAGCCTGCCGTTCTATGTAATGGCGGTGCTGCCGATGC
TGGCGTTTGTGCTGCTGCTCAAGCTCAAGCGCCAGGAACTGCACCTCAAACAGCCGCCAC
GCCCGGTGCGCCTGGCCGACCCGCGCCTGCGCCGGCCATTGCTGGTGGCCTTCGTGGCGA
TGCTCAGCGTGTCGGTGGCGCAGATCACCGTCGGTTTCTTCGCCCTCGACCGCCTGGGCA
TGGCCCCGGCCGATGCTGCGCAAACCGCTGGCGTCGCCCTGACCATGGTCGGCGTGGCGT
TGATTCTGGCGCAGATCCTGGTGCGCAAGCTCGAATGGCCACCGCTGCGGATGATCCGCG
TCGGCGCCAGCATCGCCGCCGCAGGCTTTGCCGCCAGCGCCCTGGCCACCAGCGCCGTGG
GCCTGTGGGCGTGCTTCTTTTTCTCGGCCTGCGGCATGGGCTGGGTGTTCCCGGCGTTTT
CGGCGCTGGCGGCCAACGCCATGGACGCCTCCGAGCAAGGCGCCACGGCCGGTTCCATCG
GCGCCGTGCAGGGCCTGGGGGTGGTCATCGGGCCGCTGGCCGGGACCCTGATCTACGCCG
TCGATCCGCGCCTGCCGTACCTGATTGTCGCGGCGCTGCTGTTGTTGGTCGGGCTGTGGC
CGCAGCCGAAAAAGCCCGCCTAACAGGTGGGCCGCTAAAGCCGGTTCGAATGTGTTTTAA
TGCCTCGCCCAAAATTTTTGACACATAAGGCGGCTATGGACACGGGGACACGACTCAAAC
TGGTGCGTGAACGCAACAAACTCTCCCAACGGGAGCTGGCTCGGCGCAGTGGCCTGACCA
ACTCGACGATCTCGCAGATCGAGCAGAATCGCGTCAGCCCTTCGGTCAGTTCCCTGAAAA
AGCTGCTTGAAGGCATTCCGATGTCGTTGGCGGAGTTCTTCAGTTTTGACGAGCCGATCC
GCGAAGAACGCTTTGTGTTCCGCTCGACCGAACAGCCCGACCTGGGCAACAGCGGCCTGC
GCATGCTGCTGGTCGGGGCCAGTGTCGAAGGCCGGCAAATGCGCATGTTGCGCGAGCTGT
ACGCGCCGGGCGCCGACTCCGGCGAGCCGATCGTGCACGCCGAGGGCGAAGAGTGCGGCC
TGGTGACCCGTGGCACCATCGAATTGCGGGTCGATGGCCAGGTCAGCATCCTCAACTCCG
GTGACGGCTACTACTTCCCCACCACCCTGCCCCACAGCTTCAAGAATATCGGCCAGGATG
AGGCCGAGATCATCAGCGCCAACACCCCGGCGAACTTCTGATGGTGCGATCGCGGGTCTT
GCCCGCTCCTACAGGACCTGTGTAGGAGCGGGCTTGCCCCGCGATGAACCTTGCTGCTAC
ATCCAGCCTAGCCACTGCCACCAGGTCGCGGCAAACACCAGCATCAGCCCATAACCGATC
AGGGTGACGATGATCCCCACCCGGGCGAACTGTTTGGCGGTGAAGGTCTCGGTGCCCAGG
CAGACCATGTTCTGCGGCGCGTTGATCGGCAAGATAAAGCCGTAGCTGACCACAAAGCCC
AGGGCCATGGTCATGCCCAGGCGGCTGAAGTCCCCCGGCAAGGTCTGCAACACCGCAATC
AAAATCGGCAGCAGCGCCGAGGTCAGGGCGGTGGCGCTGGCAAAGCCCAGGTGAATCAGA
ATCAAAAAGGCCGCAAGGATCGAGAACACCCCCAGGGTACCCAATTGATCCAGCCCGGTA
TGGGCCACCACTTGCGCGCCCAGCCATTGCCCGGCCTGGGTGGTAAGCAAGGTAGTACCC
AGGCTGATGCCTACCCCGAAGACAATCACCGTGCCCCAGGGAATGCGCGCCTGCACATCT
TTCCAGGTCATCACCCCTACCCGTGGCAGCAGCAGGATCACCAGCCCGGCATAGGTGGTC
GAAGTGGTGTCAAAGTGATGCAGCTTGCCCTCGGTGGCCCAGGCCAGCAGCAGCAACAGC
GACACGCCCAACAGACGTTTCTGCGCGCCGGTCATCGGTCCGAGCTCGGCCAGGGTCTTG
CTTACTGCCGCCTTGCCACCCGGAATCGCATCGCTTTCGGGCGGCAGCATTTTCAGCACC
AGGACGATCAGCACCACCGACATGATCACTGCCCACGGCGCGCCAGCGATCAGCCAGTCG
ATCCACGACACCCGCGCACCGAGCATCTTGTCCATGAAGCCGACGGTCAGCAGGTTCTGC
GCCGCGGCAGTCTGGATGCCGATATTCCAGATGCTGGTGCCCTGGGCGACGATGATCATG
ATCCCGGCGGCGATGTTCGAGCGCTTGTCGACACCAAAGGCGGCGATCACCCCCATCATG
ATCGGCACCACGCAGGCACTGCGCGCGGTGGCGCTGGGCACCACCAGGCTGAGCAGCACG
GTGACGGCCACCGCCCCCAGAAGGATGCGCCGAGTGCTGACGCCGATGCTCGACAAGGTC
ACCAGGGCGATACGCCGGTCCAGCCCGGTGTGGGTCATGGCCGCGGCGATGAACAAGGCA
CCGACCACCAGGGCCAGGGCACTGTTGGAAAAACCGGTCAGGGCCAGGGTGATGGCGGCC
GAGGAGCCGTAGATCACCGAAGGGTCGGCCACCGTCGGCGCCGTGCCGAGCAAAAAGGCC
ATCAGCGAGGTGATCATGATCGCGCTGGCTTCGTACGACACCGCTTCGCTGATCCACACC
ACCACGGCAAAAGCCAGAATCGCCAGCACCCGGTGGCCGGCCACTGGCAAGTCGGCGGGC
ATCGGCAGCAACAGCACCCCGACCAGTGCTGCGATACCGACCAGCAGGCCAATCGGCACG
CGGGCTCTGGCGGTTTGTGAGACAGGCACATTGGCCGGCGAATTCATCGGTAACTCCCTT
TAGAACATGTGCGGCCATGATCGCGCAGATCGCTTTTGCGCAGACTGATACGCATCAATG
CCCCGAATTCGAGGCATTGTCCGACAAGATGTAGTGCCTTGAAAAAAACACTACAAAACC
TGTTGACGCCGTTCGTCGCCCCTTGCATGATGAGGTCGTCTCCCCGATCGGGGGTACTGG
CAAGGGTGTTCCAGGCAGCTCGACAGATCCATGAGCTGTGTGCGGATGGGTACTGCCCAA
AAGGCAGCGTGTAGAAGCCCCCAGTTGTGACGCTGCTGTAGCAGCTTTCATTTAACGCTA
CATGTTATGCGCCAAGTGCGAACAAACAACGAATGGTCAAGGGGGCTTTATGATGAATCT
GAACAATCAACCGACTGTTGAAGAACTGGCCCGGCTGTTCGCCGCGCGCAAGGACACTCT
CGACAGCCACATCCTCTGGGTTTGCAAAACCGGTGAAGTTCACCTGGACAGCCTGGAAAC
CATGAGCGACGAAGCCGAGTTCGAAGAACGCAAGCCGAACATGCGTGCCCGCCTGAAGAT
GTACCGTCGCGGCCAGGGCTACGTTGGCAAAAAGGCCGCCGCCGACACTCAATATGTCGG
TCGGGTTCTGCAGACCCTGCAAAGCGAGTGGGCTGCGCTGCAGAACAAGCCTGGCGTCGC
GGTGATCGACCGTCTCTGCTAAGGGTCGCTGGGGTGCGGCACTGCCCCAGCCACGCTTGA
GCCCAATCCACGCGGATTGGGCTTTTTTATTTATGGCGGTACAGGGCTAGAATGCCCCCC
TTTGCGCCAAGAGCCCGCTTATGACCCAGCCAGCTTTCGGAACCGGTGACACCTCCTACC
AGGCCGCCGGAGGCATCGACGGCCTGCGCCGCCTGGTCGATGACTTCTACCGCTTGATGG
ATGAAAACCCCGAGGCACGGACCGTGCGCCAGATGCACCCGCAAAACCTGGAAGCTTCGC
GCGATAAGCTGGCGTGTTTTCTCAGTGGCTGGCTCGGCGGCCCGCGGCTGTTCAGTGAGC
GCTATGGCCCGATCGCCATCCCGGCCTTCCATGCCCAATGGCCGATCAATGAAAGCCACA
GCGCTATCTGGTTGGGCTGTATGCAACAGGCGATTAACCTGCAGGAGTATTCTGCAGAAT
TTGCCGAGTACCTGTTGCGCCAACTGCGCGTGCCGGCCGAACGCATCGTCCAGGCCAGCC
GCGCCCGTCACCCTCAGGCCTGACGGCGCAGCGGCGCCTTCTCCAGCGGCAAGGCACCGG
TGGCCAGCGCCCTGGCGCGGTCAACGCCCCAGACCATGGCGCGGGTCATGGTCTCGCCGG
GGCGATTGTCGTGGTACTCCTCGACCAGCGCCTTGCCCTGGCGCGTATAGATGCCGAGGA
ACAACTGAGTGGCGCCGGTGCGCGACAGCCTCACCTGAACGTCGATACTGGTGCCGTCGC
TGAGCTGTTCGTCATGGCTGCGGCTGTGCAGTTGTGCGTCAGCCCAGTTCCAGTAGGTCT
CTTCCCTGATACGCATCGAATGGCTCCTGTATTGATGGCGGCATTAGTAAGGCACACAAC
CCGGCATCAGGCGAGCGCCAGCCGCGCAACCTTTGCGCAAGGTCAAACAATGCAAAAAAA
ACCCCGCCGTTGGGCGGGGTGGTGGTCGATTCGTTTACTTCTTCGCTGGCAAGCGCGGGG
TGAACTTACCCTTCTTGCTGCGCTGTAGCGCGTTCAGGCGCACCTGCGCATCATCCAGCG
TCATGTTGGCAAAGCCCAGGCGATAGCCGCTCTGGCCACAGCGCACCACACTGTTGATGG
GAAATTCGTCGCCCTGGTCCTCAATGTAGGATTCAATCATGCCCCAGTCTCCCTCCGATG
GCGGACCAGTACCGGCAAGCAGATGATTGCCCAGAAAAGTACTGACCCTGGTGACTCTGA
GACTAGCCGGTCATTTGTGGACCGCACGGGCAAGAACAAAAAAGCCCGACCAATGGCCGG
GCTGTTTTGTCGCACCCCTGGCGTTTACCTGAGCTTCACCGCGGTACCGGTAACGAACAC
CACGACCATGCCGCCACGGGCCGAGGGCATGCTGATTTCATAGTCCAGGCCGACCACCGC
ATCGGCCTGCAGGCTGCGCGCGCGGGCGCGGATTTCGTCGGTGGCCTGGATGCGCGCTTC
TTTCAACGCACTTTCCAGGGTTTGCGAACGGCCACCGAAAAAGTCGCGGAAACTGGCGAA
CATATCGCGAACCACGTTGATACCCTGAACCGACTCGGCGCTGACCACATCCAGATAGGC
GGAAATTTCCCGGCCTTCGATGGTCCCTGTGGTGGTAATGATCATGCTGCTCTCCTTCGG
CCTTGCCTGTCAGCCGCCCGCAGTTGAGCGGGCGGAAAAAGCGCGATGGTAACAAAACCG
CCGGCTGCTGCGTGGCCATTTATACAAGCAATAGGTTGTGTAATACATGCCAGCCACCTA
GACTCCCCTTCCATTGCCGCCTTACTTGCGAAGGAGTCGCCGATGAACACCGCCCACCCT
CAGCCCGCGTCATGGGCCGAACTGCTCCACGGGCGCAATGCCCTGCGCTCGATCGCCCTG
GCCGGCGGCGTCGCCCTGCATGCAATCAACGTCTATATCGTCACCACCATCCTGCCCACA
GTGATCGCGGATATCGGCGGCCTGGCCTTTTATGCCTGGAGCACCACGCTGTTTGTCGCC
ACCTCGATCATCGGCTCGACCCTCTCGGCGCAATTGATCGAGCGCCTGGGCGCGCGGGCG
GCCTTTCTCCTGGCCCTGGCGGTGTTCAGCCTGGGCTCGGTGATCTGCGCCGCCGCGCCG
AGCATGCCGGTGCTGCTGATCGGTCGCAGCGTCCAGGGCCTGGGCGGCGGTATCCTGTTC
GCCCTGAGCTATGCCCTGATCCGCTTGATCTTCGATGAGCGCCTGTGGCCCCGGGCCATG
GCCATGGTCTCGGGCATGTGGGGCGTGGCCACCCTGTGCGGGCCGGCGGTAGGCGGTATC
TTTGCCCAGGGCGGCCACTGGCGCTGGGCGTTCTGGTCGCTGCTGCCGGTGGCGGCGCTG
CTGGCGCTGATCGTCATCAACCAGTTGCACGGCAAGGTGGCTGCCAGCACCCGGGCCACT
CGCCCACCCTATGGCCTGATTGCTTGCCTGGTCGCCTCGGTGCTGGCGATTTCTGCCGCC
AGCCTGGCCCAGCAACTGCTGTGGAACCTGCTCGGGATTGGCGCGGGCCTGGCCCTCGCA
GTGCTCATCGCCCGCCTCGACCACCAGCCCGAGCGCCGCTTGCTGCCTTCTGGTGCTTAT
TCCCTGGGCACCTCACTGGGCAAGTTGTATGCGGTGATGTGCCTGTTGATTGCGGCAGTG
ACCACGGAAATTTTCGTCCCCTACTTCCTCCAGGCCATTCACGGCCTCAGCCCGCTGGCC
GCCGGCTACATGACCGCGGCCATGGCGGCGGGCTGGACCCTGGCCGCGCTATGCAGCGCC
AGCCGCACCGGTGAGGCCGCCGAGCGCATGATCCGCGTCGGCCCGGGCATTGTCCTTGCG
GCCCTGCTGGGGCTGGCGTTGATGACCGGCCAGCAGGCCTGGCTGGGCAGCACTGGCGGC
CTGGCCGTGTATTGCCTGGCGCTGGCCGGCGTGGGCCTGGGAATCGGCCTGGGCTGGCCG
CACTTGCTGACCAAGGTGCTCAGCGCCGCGCCACCCGGTGAAGAAAACCTGACCTCGGCA
TCGATCACCACCGTGCAGCTCTACGCCACGGCGCTGGCGGCAGCCCTGGCCGGGGTGGTC
AGCAACAGTGCCGGGCTGGTCGAGCCGGGCGGCGTCGCTGGCGCGCAACAGGCCGCGACC
TGGCTGTTCGCGGTGTTTGCCATCGCGCCACTGCTGACCTGGCTGTTGGTCTGGCGCCTG
ACTGGCACTGCACCCAAGGTCATGGCCCGATGAGCCTCAGCAACCTCGATAGCACCTCAA
GCGCCGAGCGCATCCTGTTCTTGCTCAAGACCCGCGGCGCGTTGAAAACCACCGACCTGG
CCAGCCTGCTGCAGATCAGCTTCGAGGCCACGCGCCAGCACCTGCAGAAGCTGCAGGCCG
CCGGGCAAATCAATGGCATCAGTGTCCCGAGCACTGGCGCCGGGCGGCCTTCGCAAAAGT
GGATGTTGACCGACGCCGCCCAGCGGCGCTTTCCCGACACCCACAGTGTGCTGACCCTGC
AACTGATCGACAGCGTCGAACAGGTGTTCGGCCCCGAGGGGGTCGACCAGCTCATCAGCC
GCATGGAAGCCAGCAGCCGCGCCGAATACCAGCAGGCCTGCAACCAGGCCCAGGGGCTGG
AAGATAAAGTGCGGGTGCTGGTGCAACTGCGTGAGCGGGCCGGCTACATGGCCCATATGC
AGGCCTGCGGCGACGGCTGGCTGATCATCGAAAACCACTGCCCGATCTGCGTGGCCGCCA
GCCGCTGCCAGGGGTTTTGCCGCTCGGAGCTGCAGGTGTTCCAGGCCGCGCTCGGTGAGC
AGGCGCAGGTGGAGCGCTGCGAACACCTGCTGAGCGGTGATCGGCGTTGTGTTTACCGGG
TTATGCCGGCGTAATCGCCCACGGCTAGGCCATCCGCGCCAGCAACAACTGGCGCAGGCG
CGGGCCGAAGACGTTGATCAACAGCCCGGCCATCACCAGCAGCGCGCCCCAGCCTTGCAG
CGGGGTCAGGCGCTCGTCCAGCAGCAAGGCCGAAGAGCTCAGGCCCACCACCGGCACCAG
CAACGAAAACGGCGCCACCTTGCCGGCCGGGTAGCGCGACAGCAGATGGCTCCACAGGCT
GTAGCCGAGCATGGTGGCGATAAACGCCAGGTAGGCCAGCGCCAGCACCGAGTTCCAGCC
GATGCCGCGCAGCGAGCTTTCGATCCGCTCGGGGCCTTCCAGCCACCACGACAGCGCCAG
AAACGGCAGCGGCGGTACCAACCCGCCCCAGATCACCAGGGCCACCAGGTCGATATTGCC
GAAACGCCGGGTGATGATATTGCCCATGGCCCACATCGCGGCGGCGCACAGGGTCAGCAG
CAAGGCGAAAAACGGCACGCTGGCGCCGTTTTCGCTGCGGATCAGGGCCAGGCCACCGGC
GGCCACCAGCAAGCCCAGCACGCTGGCCGCGCGCAGCCGCTCGCCAAGGAAGATCGCGGC
AAAAAACAGAGTGAAGAACGCCTGGGATTGCAGCACCAGCGACGCCAGCCCCGGCGGCAT
GCCATTGCCCATGGCCTCGAAGAGAAAGGCGAACTGGCCCAGGGAGATGGTCGCGCCGTA
GGCAATCAGCCAGCGCCAGGGCAACTGCGGGCGCTTGACCAGCAGCACCGCCGGAAACGC
CACCAGGGCAAAGCGCAAGGCGCCCAGCAACATCGGCGGCAAGCCATCGAGGCCGACCTT
GATCACCACGAAATTGACGCCCCAGGCGACAATCACCACCAGCGCCAACAGCAAATCCTT
TAACGGCATGCTTCCCTCAACGGCTTTGTAATATTTCGCAACAGCATAACCTTATGCACG
AAATCATCGCAGCATCCATCGCGACGGATGGGTGCCGCAAAGCCGACACCTCCACTTGAC
TGTATTTGTATATACATGCTCATATCTGTTTCAGTCGCCCGCCTGCGTTCGGCTGGCGAC
CCGACCGCGACAACACAACAATAGGCGGAGATCCCGAGCAATGACCCAGGCCAATGCCTC
GCGCAGCAAGCCCCTGATCGAGCGGCGCTCGATCGACTACATCCCGGAAAACGAACGACA
CGGACGCCTCTACAGCCAGTTCACCCTGTGGCTGGGTGCCAACCTGCAGATCACCGCAAT
CGTTACCGGGGCCCTGGCCGTGGTGCTCGGTGGCGATGTGTTCTGGTCGCTGATCGGCCT
GCTGCTCGGGCAACTGGTCGGCGGCGCGGTCATGGCCCTGCACGCCGCCCAAGGGCCGAA
ACTCGGCCTGCCGCAGATGATCTCCAGCCGCGTGCAGTTCGGGGTGTACGGCGCGGCCAT
CCCGATTGCCCTGGTGTGCCTGATGTACCTGGGTTTCACCGCCACCGGCACGGTGCTCTC
GGGCCAGGCCATCGGCCAGTTGCTGAGCGTCAGCGACAGCGCCGGCATTCTGATTTTCGC
CGGGGTCATCGTCCTTGCCACGGTGTTCGGCTACCGCATGATCCACTGGATCGGCCGGGT
GGCCAGCGTGCTGGGGATCATCGCCTTCGTCTACCTGTTCAGCCGCATCATGGTCATCAG
CGACATCGGCCAGTTGCTGGAGAACCGCCACTTCACCTGGGCCTCGTTCCTGCTCGCGGT
GTCGCTGTCGGCGTCCTGGCAGATCTCGTTCGGCCCTTATGTCGCGGATTATTCGCGCTA
CCTGCCGAGCAACACCTCATCGTTCAAGACCTTCCTCGCCGCAGGCCTGGGCTCGGTGGT
CGGCGCCCAGGCGTCGATGGTCCTCGGGGTGTTTGCCGCGGCGATTGCCAACGGCCAGTT
CTCCGGCCGTGAAGTGGCCTACATCGTCGGCCTGGGCGGTACCGGCGCCACCGCCGCGCT
GCTGTACTTCAGCATCGCCTTCGGCAAGGTGACCATCTCGACCCTCAACTCCTACGGCAG
CTTCATGTGCATCGCCACCATCATCAGTGGCTTTCGCGGGCACATCGAAGTCACCCGCCG
CCAGCGGCTGTTCTTCGTCCTCGCCATCGTTGGCGCTTCGACGTTGATCGCCCTGCTCGG
CCAGCATTCGTTCCTGGCTGCGTTCAAGTCGTTCATCCTGTTCCTGCTGACCTTCTTCGT
ACCCTGGAGCGCGGTCAACCTGGTGGACTACTACTTCATCACCAAGGAGCGCTACGACGT
GCCGGCGCTGGCTGACCCCAACGGCCGCTACGGGCGCTGGAACCTGCCTGGCATCATCGT
CTACACCATCGGCGTGCTGGTGCAGATGCCGTTCATTTCCACCAAGCTCTACACCGGCCC
GATGGTTGCCCACCTGGGGGGCGTCGACCTGTCGTGGATCATCGGCCTGGTCGTACCGAG
TGTGCTGTATTACCTGGTCGCACGGCGCAAGGCCGCCGAAGCCCCGGCGCAAATGATCCT
GCCGCAAACCAGCCAGTCCTGAAACAAAAAGGCCGAGCCCCGTCACCGGGGCTCGGCCTG
TTTTTGTTCCTGCCCTTCATAGCTTGGCGATCGACACCTCGGTGGATTTGACGAAGGCAA
TCACTTCGCTGCCGACCCGCAGCTCCAGCTCGTGCACCGAGCGGGTGGTGATCACCGAGG
TGACGATGCCGGCGGAGGTCTGTACGTCGATTTCCGATACCACCGGGCCTTCGATGATCT
CCTTGACCGTGCCTTTGAACTGATTGCGTACGTTGATCGCCTTGATGGTCATGTGCTGCT
TCCTCGTCCTGGGGTGCACTGCCGCGCAGTGCTTGAGGTGCAGATTGCTCTCGAGCGAAT
AAAATTAAAAAGAATAAATAATTACGAATATAGAACAAAACGAAATATACAAATCGACAT
ATCGAAAGACCCAAACGTTATTTATTTTCAGTTTTTTAGATCCTTTAGCATCGGTACCAC
CCTCATCGAGCAAGTGAGCGCCACCTTTGCACCGCACTCCATCGACCCCTTTGCACATCG
CCCGGGAACTGGCCAGCGAGTTCGCCCGCAGCGCCGTCGAGCGCGACCGCCAGGGCGGCA
CGCCCAAGGCTGAACGCGATGCCATCCGCAGCAGCGGCCTGCTGGCCTTGAGCATCCCTC
GCGAGTTCGGTGGGCTGGGCGCCAGCTGGAGGCAAACCTTCGAGGTGGTTCGTGAATTCG
CCCGGGTCGACAGTTCCCTGGCCCACGTGTTTGGTTTTCATCACCTGATGCTCGCCACCG
TGCGCCTGTTTGCCACGCCCGCGCAGTGGCAGCCATGGTTCGAACTGACCGCGCGCAAGA
GCTGGTTCTGGGGCAATGCCCTCAACCCGCTGGACACCCGCACGGTGGTCAAGGACCGTG
GCAGCTTTCGCGAGTTCTCCGGTAAAAAAAGCTTCTGCTCCGGCGCCAGCGATTCAGAGA
TGCTCATCGCCTCGGCGGTGGACGAGAGCGCCGGCGGCAAGCTGCTGATTGCGGCGATCC
CCAGCGGGCGCACCGGCATCACCCTGCACAACGACTGGCACAACATGGGCCAGCGCCAGA
CCGACAGCGGCAGCGCCAGCTTCGAACGGGTGCGGGTGGAAGAAAGCGACCTGCTGCTCG
ACCCCGGTCCCTTGAGCACGCCGTTCGCCTGCCTGCGGCCGCTGATTGCCCAGCTGCATT
TCGCCAATATCTTCCTCGGCATCGCCGAGGGCGCTTTCGAAGAGGCCCGGGATTATGCCC
TGCGCGAGTCGCGGCCATGGTTCAAATCGCTCGCCGAACAGAGCAGCGCCGACCCGTATG
TACTCAAGCATTTCGGCGACTTCTGGGTGCGCCTGCAGGGTGCGCGGCTGCTGGTTGACC
AGGCCGCCCAGGAGCTGGACCAGGCCTGGGCCAAAGGCGCAGCGCTGAGCGCCGAACAAC
GCGGGCGCCTGGCGGTGAGCATCGCTACCGCCAAGGTCGCCGCCAGCCGCGATGGCCTGG
AGATTTGCAGCAAGGTGTTTGAAGTCACCGGCGCCCGCGCCACCCAGGCCTCGGTGGGCC
TCGACCGGCACTGGCGCAACCTGCGCACCCAGAGCCTGCACGACCCGCTCGACTACAAGC
TGCACGAACTCGGTGAATGGGCCCTGCGCGGGCAATTGCCGACTCCGACCTTCTACTCAT
AGTGTGACCGCCATGCAATTGTTGACCCTACCGCCCTCCCCGGCCCTGGCCACCTCGATC
CGCGCCACCGCGCAGGTGTTCGAAGACCCCAAGTCACGGGCCTTGCTGGCGCACCTGCAG
CGGGTCGCGCCGAGTGAAGCCAGCGTGCTGATCATCGGCGAGACCGGCACCGGCAAAGAG
CTGGTCGCCCGGCACATCCACAACCTCAGCGGCCGGCGTGACAAGCCGTTCGTGGCAGTC
AACTGCGGAGCGTTTTCCGAATCGCTGGTCGAGGCCGAATTGTTCGGCCACGAAAAAGGT
GCGTTCACCGGCGCCCTCAGTGCCAAGGCCGGCTGGTTCGAAGAAGCCAACGGCGGCACC
TTGTTCCTCGACGAGATCGGCGACCTGCCGATGCCGATCCAGGTCAAGCTGTTGCGCGTG
CTGCAGGAGCGCGAAGTGGTACGCCTGGGCTCGCGCAAGAGCATTGCCATCGATGTGCGG
GTACTGGCCGCTACCAACGTGCAGCTGGAAAAAGCCATCAACGCCGGGCACTTTCGCGAA
GACCTGTACTACCGCCTCGACGTCGTCAGCCTGGAACTTGTGCCACTGCGTGAACGCCCG
GGCGACATCCTGCCGCTGACCCGCCACTTCATCCAGGCCTACAGCCAGCGCCTGGGCTAT
GGCCAGGTCAGCCTCAGCAGCGAGGCCGAAGCCAAGCTGCGCAGCTACGGCTGGCCGGGC
AACATCCGCGAGCTGGAAAACGTCATCCATCACACCTTGCTGATCTGCCGTGACGGCGTG
ATCCGCCAGGAGGACCTGCGCCTGTCGAACATGCGCATCGAACGCGCCGACGACAGCCCC
GGCAGCGATGATTCGGCGGAAGGCTTGCTGGCGCGGGCTTTCCAGAAACTCTTCGAACAA
CCTGGCGGCGCCTTGCACGAGAAGGTCGAGGACGCACTGTTGCGCGCGGCCTACCGCTTC
AGTCATTACAACCAGGTGCACACCGCCAACTTGCTCGGCCTGAGCCGCAACGTCACCCGC
ACCCGGCTGATCAAGATGGGCGAACTGGCGGTGAATCGACGGCAGCCCGGGGGCAGTACC
CAGGGCGAGCGGGTGCTGAATTTGTCGATCTAATGGCCTTATCGCTGGCAGGCTCTGTGT
ACACCAAACCTGTGGGAGCCGGCCTTGCCGGCGATCGAGCGCGCAGCGCTCGCAATCAGC
GATAAATCTCACTCCCCGCATCCGCCGCCAACGTGCGAAACACCAGCGCCGAAGCCATGC
ACAGCAGCGCCCCGACGCCAATCACCAGGGCGATATCCGCCACCGCCACTTGCTGCTCAC
CTTTCAAGCTCATCAACACACTGAGCAGTGAAGCAGCCACCCCCACCGACAAGCTCATGG
TCAACTGCACCGTCGCCGCCGACAGGCTGCTGGCGCGGCTGTGCAGTTCGGCGGGTACGT
CGGCATAGGTCAGGCCACCCATGGCGCTGAACTGCAAGGAGCGGATCAGGCCGCTGGCGA
ACAGGATCAACACCACCAGCCAGTACGGCGTGTCGAGGTTGAAACTGGCGCAGGCGCCCA
GGCTCAAACCGGTGAACAACGCATTGATACTCAAGGTGCGGCGAAAGCCAAAGCGGCGCA
CGATACGCACCGCCAGCAGCTTGACCACAAAGGCGCCGACACCCCCGGTGAAGGTCAGCA
AACCGGCATACAAAGGGCTTAAACCAAAGCACAGCTGGAACAACAACACCATCAAGAACG
GCTGCGCCGCCGTGCCCAGGCGAAACAGGTTGCCACCCCAGAAACTCACGGCAAAACTGC
CTACGCGCAAAGGCGAAAAGTCCAGCAGCGGCTGGGCGCAACGCCGGGCATGGCGCACAT
AGAGCAGCGCTGTTATTAGCCCGATCAGCAGCAACAGCAGCACCCAGCGCCGTGCCAGCA
AGCCATGGCCGAGCGCCTCGAAGCCGAACACCAGTGACGCCAGGGCCACACTGGCCAGCA
GCAAGCCGCGCAGGTCCAGGCGTTGCTGGCTGTCGCCGGGGTAATCGGGAATATGCCGCA
GCACCAGGTACACCCCGAGCACGCCGATGGGCAGGTTGACCAGAAAAATCCACTGCCACG
GCAGCAGCGTCACCAGCAGACCGCCCAGCGGCGGCCCGAGCATCGGCCCCACCAGTGGCG
GGATGGTCAGGTAGGACATGTTGCGCAGCAGCTGCTCGCGCGGCGACCAGCGCAGCAGGA
TCATCAAGCCCACCGGCACCATCATCGCCCCCGCCGCGCCCTGGCACAGGCGCGCCAGGC
ACAGCTGCAGCAACGACCCGGCCAGGGCGCAAGCCAGCGACGACAGGGTGAACAACACTA
TCGCCAGCACGAACACCCGCCGCGGCCCGTAGCGGTCCGCCGCCCAGCCGCTGACCGGCA
CTGCCAGGGCCGCGGCAAGCATGTACAGCGACACCACCAGGTTCATGCGCACACTCGGCG
CGCCGAACTCGCTGGCCATCTGTGGCAATGCGGTCATGACCACGGTGGAGTCGATCAGCT
CCATCAGCAACGCACAGCCGATGATCATCGGTACCCGCCGTGATTGCCCGGTGCTGTGGG
TCAACAGCGGCGCCTGCAAACTGCCCACCTCAGAACAAGCCCGACGTCGGCGGCGGCGTG
CCGGTCAGTTGCCAGGCACCCACCGCTGCGGCCTTCCAGTGCCGCGGGTTGTGGTTGGCG
ACCGTGCGTGCGTTGCGCCAGTGGCGGTCGAGATTGTGGCTGCGGCCGGTGGTCGAGGCG
CCGCCGACGTCAAACAGCAACTCGGCAGCCTTGAGCGCGGACTCGGCGGCAATGTACTGG
GCCTGGGCCACGTCGATGGCGGCCTGGTCGACCTGTTGCGGGTCAAGCCCGCTGGCCCAG
GCGCGGTCGATCGACGCCGCCGCGCGCAACACCACGGCTTCGGCGCTAAAGGCACGGGCG
GCGATCTCGCCGACGATGAGCTGCACGTAAGGGTCATCCACCGAACGCGCGGCGCTGCTG
TGCTTGATCGGCCGCGCATGCTCGCGGGCAAAGCGGCTGGCGTCGTCCAGCGCATTGCGG
GCGATGCCGGCCTGCACCGTGGCCAGAAACAACTGCAGGAACGGCGTGACGATGGTGCGC
TTGCCCTCCTCCACCGTGCGCGTGCGGATCTCGTCGGCGTACACCACGACATCATTCAGG
CGCGTGGTGCCGCTGGCAGTCAGGCGCTGGCCCATGGCGTCGAAATCGTCGAGCAACTCC
AGGCCCTGGCGCTCGCGCGGCAGCACGAACGACACCGGCTGATCGTTTTCATCCAGAGCC
ACGGCGCTGACCCAGTCGGCGTACAGGGAGCCGGTGCTGTAGTACTTGCTGCCGCTGGCG
CGGTAATGCTCGCCGTCACGCACGATGCGCGCACTGATCGCGCCATTGGCGCCGCCCACT
TCCCAGCCGGCATTGCCCAGCACCGCGCCTTGCAGGTAGCGGGCGAACCAGCGCTGGCGC
TCGGCCTCGGCGCCGTCGGCGGTTGACGACAACAAGCCTTCGATAAAACCAAAGCCCGGG
CGCAGCGCCTGGGCGACGTTGGAGTCCACCGAGGCGATGCGCAGCAGCAGGCCGATCACA
TCGCTGACACTGCCACCCGGGCCGCCGTATTGCTCGGGTATGCGGCAGGTGTAGAGCCCG
GCCTGGGCAATCTGGCGTACCGCCTCATAGGGCAGCTGGCGTTCGCGCTCACGTTGCGCG
GCGCCGGCGGCAATCAGCGGTAGCAGGTTTTCGGTGTTGCCTTTGAGGTCGTCGAGGTTG
CGACGCTCAATCGGGGGGACTGCGGATAAACCAGGCATGGACTTTCCTTGTGCAAATCAG
GCGATCAGATCGCCAGGCGGAGAAATTCGAAACTGACCTTGCGACCGCTTTCCAGGTGTG
GAATGGCGTCAAGCAAGGCACGGGTATAGGGGTGTTGCGGACGGTCGAAAACATCGCGCA
CGGCGCCGCTTTCCACCGCCACGCCGTCTTTCATCACCAGCACCTGGTCGCTGACGTGGT
TGATCACCCCCAGGTCGTGGGAGATGAACAGGCAGGCCAGGCCCAGGCGCTGTTTTAGGT
CGTCGAGCAGTTCGAGGATCTGCGCCTGTACCGACACATCCAGCGCCGACACCGGCTCGT
CGCACACCAGGATCTGCGGCTGCGCGGCCAGGGCGCGGGCAATGGCGATGCGTTGCCGCT
GGCCGCCCGACAGCTCGATCGGGCGCCGCTCCAGCAGGCTTTCGTCAAGGCGCACCAGGG
TGAGCAACTCGACGGCCTGCGGGCGCCACTGCGCGCGCAGGTGCCCGGCTACTTGCAGCG
CCTCGTACAACACCCGCTGCACGGTGTAGCGCGGGTCGAAGGAGCTCAGCGGGTCCTGGA
ACACCACCTGGATGCTGCGGCGAAGCGCGCGTTTCTCCTGGTCATCGAGTTGCAGCCAGG
GCCGGCCCTTGATCTGGATCGCGCCGCTGTCGGGGGTTTCCAGGCCGAGGATCATCCGGG
TCAGGGTGGTCTTGCCCGAGCCCGACTCGCCGACAATGCCTAAGGTGCGGCCCTTGTGCA
GCTGCAGCGAAACCTTGTCGACCACGGTGCGCAAGGCGCCGTCCGGGCCCTTGAAGGCCT
TGCTCAGTTGCTGCACCTGCAACAGCGGCGCGCTGGTTTCCACCACCGGCGGCGCCACGG
CCGCAAGTTTTGCTGCCTGCGGCCGGCGAAAATGCACGGCGGCGCCGGCCTTGAGCAGGT
ACTGGGTGTAGGGGTGCTGCGGGTCTTGCAGCACCGCCTCGACACTGCCCTGCTCGACGA
TCACGCCGTTGTGCATCACTGCCACTCGGTTGGCCAGGCGCGAGACCACCGCCAGGTCGT
GGCTGACAATCAGCATCGCCGTGCTGTCGCCGCGCAGGGATTCGAGCAGGCTCAGAACCT
GGGCCTGCACCGTGGCATCCAGCGCCGTGGTCGGCTCGTCGGCGATCAGCAGGCGCGGGT
TGCAGGCAATCGCCGAGGCGATCAGCGCCCGTTGGCGCAAGCCGCCGGAGAGCTGCCAGG
GGTACTGGCGGGCGCGCAGCTCAGGCTCCGGTACACCGACCGCGCGCAGCAGTTCCAGCA
CCCGTGCCTGACGCTGTTCGCGGTTCAGCTCGCTGTGTAGTTGCAGCGGCTCGGCAATCT
CCTTGCCGACCGGGCGCAGGGGGTCGAGCGAGCCCAGGGCGTCCTGCATGACAAAACCGA
TTTGTGCGCCGCGCACCCGGCGCCAGGCGCGCTCGTCGAACTGGCGCAGGTCCTGCCCGG
CAAAGGTCAGGCGGCTGGCCTGCAACTGCGCATGGGCTCCGGTGAGCCCGGCCAGGGTGC
GCGAAGTGACGCTCTTGCCCGAGCCCGACTCACCCACCAGCGCCAGGCATTCGCCCTGCT
GCACGGTGAAGCTGATGCCCTTGAGCACCGGCACGCCCTGGCCGAAGCGCACCTGCAAGT
CGCTGACCTCGATCAGCGGCGCGGGGTGTTGAAGAACAGCGTTCATAGGCGTTTACCTTC
GTTGCGGCGCAGCAGTTCGCGGCCGATGGCGGTGATCGAAACCACGGTGAGGGTGATGGC
CAGGGCCGGCCAGGCCACCAGCCACCAGGCGTTGGCCAGGTAGTTGCGGCCGATGGCGAG
CATGCCGCCCCATTCCGGCTGCGGCGGTGGCGCGCCAAAGCCAAGAAAGCTCAGGGCGGC
GCCGGCAACGATGGTGCTGCCGATGCCGATGGTGGCGAGAATCAAAATCGGTTTGATCGC
ATTGGGCAGCACGTGCCGCCAGATCACCTGCCGTCGTGGCAAGCCCAGGGTGGTGGCCGC
CTCGACGTAGCCGGCATTGCGCACCACCAGGGTTTGCGCCCGCACCAGGCGCGCATAGCG
CGGCACGCTGGCGATGCCCACGGCGATGATGGTGTTGAGCGCGCCCTGGCCAAAAAAGGT
GATGATCACCAGCGCCAGCAACAGGTCGGGAAAGGCCAACAGCACATCGACCAGGCGCAT
CACCGCGCCGTCGACCAGCCGTGGGCCGAGGCCGGCCAGCAGCCCGAGCACGGTGCCCAG
CAGCAATCCCAGCGCCGTGGCACTCAGGCCCAGTACCAGCGACGGGCGCACCGCGTAGAC
CAACCGCGCGAGGATGTCGCGGCCGTTCTCGTCAGTGCCCAGCCAGTGCAGGCTACCCGG
TGGCTGGAACGCCTGGCGGGCGTTGGCATCAAGCGGGTCGGCGGCCACCAGCCAGCCTGG
CTGCAGCGCCGCCAGCAGCAAAAAGACGACGAACAGCGCCGCCAGCACCAGCCCCGGGCG
CACCGCCAGTGGCCGGCGCCTGGCAAAACGCGCCGGGGCCGGGATCAGGCCGCTGACTGG
CAGCACCGCTGCCGTTGAATTGATCGGCGCCATCGGGCACCTCCATGAACTGAACGTTAG
GGAGCCGGGTTAGGGATCTGCCGGTGGATCTGCTCGATGCGCGCCAAGGCTTCGCTACCC
AGCTTCACCTGCAATGCGCCGAGGTTGTCGGCCAGTTGCGCCAGGCTGGTCTGCCCGGTC
AGTGCGCTGCTGACAAACGGCTTGTTGATCACATAGGCCAGGGCCAGTTGCGCCGGGCTG
ATCGAAAGCTCCTGCGCCAGCGCCACATAGGCAGCGATAGCCTGATGGGCGCCGGGGCTG
TCGTAGCGGTTGAAGGTGCGGTACACCGACGACAGCCGCGAGCCCTGTGGCAAGGCACCA
TTAAGGTACTTGCCGGTCAGGGCGCCGAAGGCCAGCGGCGAATAGGCCAGCAAGCCGATG
TTGTCGCGCTGGCTGAACTCCGACAGGCCGCCCTCGTACAGGCGGTTGAGCAGGCTATAG
GGGTTCTGGATGCTGACGATGCGCGGCAGGTTCTGCTCACGCGCCTGGCGCAAAAACTCG
GCCACGCCCCACGGGGTTTCGTTGGACACGCCGATATGGCGGATCTTGCCGGCGGCGACC
TGATCGGCCAGCACCTGCAAGGTCTCGGCGATGCTCACGGTTTCGCGGTCATCCTCGACA
TAGGGGTATTCGCGCTGGCCAAAAATATTGGTGGTGCGGTCCGGCCAGTGCAGTTGGTAG
AGGTCCAGGTAATCGGTTTGCAGGCGCTTGAGGCTGCCGTCCAGGGCGGCGACGATATTG
GCCCGGTCGTGGCGTGTAAGCCCCTCACGGATATGCGCGCCGGCCCCCGGCTGGCGTGCC
GGGCCGATGATCTTGCTGGCCAGCACCACCTCGGCACGCCGCCCGCTGTTCGCCAGCCAG
CTGCCGATGAAGCGCTCGGTGCTGCCCCAGGTTTCGCCGTGGGTCGGCGTTGGGTACATC
TCGGCGGTATCGATCAGGTTGATACCAGCGGCCAGCGCCGCGTCGAGCTGGCGGTGGGCA
TCGCTTTCGCTGTTCTGGTGGCCCCAGGTCATGCTGCCCAGCCCCAGCACGCTGACCTGA
ATGTCGCTGTGGCCCAATCTACGTTTGATCATGCTCGCTCCGTATCGAAAGTAAAAAGCT
CAAACCGCTTCGGCGGCGCGCTGGTACTGGCTGGTCGGGTACGGCAGGCCGAGGTGCTCG
CGCAAGGTGCTGCCCTGGTATTCACGGCGGAACACCCCGCGCTGTTGCAGCAGCGGCACC
ACCTGGTCGACGAACACCTCGACGCCGGAAGGGAACATGTCCGGCATGATGTTGAAGCCA
TCGGCAGCGCCGGCACGGAACCAGTGCTCAAGGCTGTCGGCGACCTGTTCCGGGGTGCCG
ACGATCAGCCGGTGGCCGACCAGGATGCGCCGCGACAGTTCGCGGATGGTCAGGTTCTCG
CGCCGCGCCAGGTTCAACTGAGCTTCGAGAAAACCGTGGGAGCCGCGCTCGAAATCCGCC
ACCGGGCCAATCCGTTCCCAGGGCAACGGCGCATCCAGCTGCAGCTCGCTGACCGCCAGG
CCCACCCGCGCCGCCACCTGGTTGATCAGCCCTTCTTCGCCGTACCAGGCGTTGAGCTCG
TCGAAACGCGCCTGGGCCTCGGCCTCGCTGCTGCCGATTACCGTTGACAACCCCGGCATG
ATTTTCAGGTGCTCGGGGTTGCGCCCCCACTGGCGGGCGCGCTGTTTCATTTCCTGATAG
AACGCCTGGCCGTCGACCAGGGTGGTCTGGGTGGTGAAGATCGCATCGGCATAGCGCGAG
CCGAGGGCCTTGCCGCCTTCGGAAGACCCAGCCTGCACCAGCACCGGCCGGCCCTGGGGC
GAGCGCGGCAGGTTGAGCGGGCCCTTGACCGAGAAGTGCTCGCCGACAAAGTCGATGGCA
TGCACCTTGGCCGGGTCGGCAAAACGCCCACGGCGGGCATCGCCGATCACCGCGTCATCT
TCCCAGCTGTCCCACAATTTAAGGGTGACATCGATGAACTCATCGGCCCGGGCATAACGG
TCGACATGCCGCGGCGCACCGGCCAGGCCGAAGTTCTGCGCGGCGGCATCACCGGCATTG
GTGACCACGTTCCAGGCCGCGCGGCCGCCGCTGATATGGTCCAGCGAGCTGAAGCGCCGG
GCCAGGTTATAGGGGTCGTTGTAGGTGCTCGAGGCGGTGGCGATCACGCCGATATGACGG
GTGGCCAGGGCCACGGCGGTGAGCAGCACGGTGGGCTCCAGGCGCCCGGCTGGATGCTGG
CCAACATCGCCGATCAGCGCCGGGCCGTCGGCGAGGAAGATCGCATCGAGCTTGCCGCGT
TCAGCGATGCGCGCGATGTTGCTGTAGTACTGGTGATCGAGATAGGCATTGGCCGGCACC
TCGGCCTGGCGCCAGGCACCGGAGTGGGCGCCGAAACCGAGGATGTTCATGCCGATGCTC
ATGTGTTTTGCAGGCTGGCTCATGGCAACTCCTTGAGTGGGGTCAGACCGCGCTGGCTTC
ATCGCGGGCGGCGTTATCCTGGGCGTGCAACTGGCGCCAGGCGGCACCAGGGCTGATGCC
GTTGAGGTAGTAATTGCCCAGCGCCCGCTCGCGGTAGATCGCCGGGTTGTGCGAGGCCAG
GGTGCGGGCGTTGCGCCAGTGCCGGTCGAGGCGCCGGGCCTGGCTGGTGGCCGAGGCGCC
GCCGACTTCAAACAGCAAGGTGGTGGCTTCGAGCACCTGCTCGAGAACGATCTGCTGGGC
CTGGTAGGTGCGAATGTCGGCCTCGACGTAATGCGCCTCGCCAATCGAACCGTCGAGCTC
GGCTTCATGCACGGTCTGCAGCACCTGGGCGACATCCAGCACCAGGGCCTGGGCGGCATA
GGCCAGGCTCGACAGACGACCGATCACCCGCTGCACCAGCGGGTCGTCCTTGGGGCTGGA
CTGGCCCGGCACGCCAAAGGCGCGGGTGCGGCCCTGGACGAAGGCCACGGCATCGCGCTG
CGCAGCGCGGGCGATACCGGCCAGGGTCGCCAGGTGGTACAGCTGGTAGAAGGCCGACAG
GTAGGATTCGGCGCGCAGCTCGCCGGGCTTGAAGCGCCGCAGCACCTGCTGCGGCGGCAC
CGCGACATTGGCAAAACGGGTAGTGCCGCTGCCGCTCAGGCGCTGGCCGAAACCGTCCCA
GTCATCTTCCAGGCTGACCCCTGGCGCCGTGGTCGGCACCACCACGCTGACAAAATCCTC
GTCGAGCATGGCCACCGCCGCCACCCAGTCGGCATAGATGGCGCCGGTGCAGTAGTACTT
CTCGCCGTGCAGCAGCCAGCCGGCCTCGGGCGCCTGCGGGTCGGCAGCGCGCAGGCGCAC
CGAATTGCCGGTGGTGTCGGTGCGTTCGGCCATGGCCGCGCCCCACAACTGCCCCGCCGC
CACCTTGGCCAGCCAGTGCTGTTGCGAAGCGGCATCGCCACTGGACAGCCGGCCTTCGAC
AAAACCGCAGTGGGCGCGAAAGATTTGCGGCAGGTTGGAGTCGGCTTCGGCCAGGTCGAT
CAGCAGGCGAAACAGCACCGGCAGGCTGGCCTGGGCGCCGTTCAATGCCTGGGGTACGCG
CAGGGCGCCAAAGCCGGCTTCGCGTAGCCAGGCCACCGGCTCATGGGCCAGGGTGCGTTG
CTGCTCGCGCTCGACCGCACCTTCGGCAATGCGGGCAAACACCGGGGCAAAGCGCGCCTG
CAGGTTTACGTAGTCCTGGCCTGCGTGGTTCGCAGCCAGGGCTGTTGGCAGTTCATGGGC
ACTCATGGCTGGTCCTTGAGATTCGGGTTCATAGGCTTTTGCTGCGCGGGTCGACCCAGT
GGTTGATCAGGTCGACGAGAAAGTTGACGAGCACATAAATCGCCGCCGCCAACAGGGTGA
TGCCCAGCAGCAAGGGCATGTCCTTGGTCACGGCGGCGTCGAGCATCAAGCGGCCGATGC
CCTGGCGGGCGAAGAGCATTTCGATGATCACCGCACCGCCCAGCAAGCTGGCGAAAACAA
AGCCCGACAACGTCACCAGTGGCACCAGGGCATGGCGCAAGGCATGCTTGAGGCGCACGC
CGGTCTCGGACATGCCGCGGGCGCGGGCCATGGCGATAAACGGCTGTTCGAGGATGTCTT
CCAGCTCCTGGCGCAGTACCTGGGTCAGCACCGCGGCAATCGGCAGGGCCAGGGCCAGGC
TCGGCAATATCAGCGCCTGCCAGCTGTTGGAACCGGATGGCGGCAGCAGGTGCCAGCCGA
ACGAAAACACCAGCAACAGCACGATGCCGATCACGAACGACGGCGCCGACGACAGCACCA
GTTCAGTGCCGGACACCAGCGAGCGCACCCAGCGCGGCCGGTTGGCGGTGAGCACCGCGC
AGCTCACCGCCAGCACAATCGACAGCAAGGCGGCGGCCAGCGACAGCTGCACGGTGGCGC
CCAGCTGGCTGCCGATTACCTGCAGCACCGGGATGCGCAAACGGTATGACTCGCCCAGAT
CGCCCTGGGCCAGGCGCGCCAGGTACTGGCCGTACTGCACCCACAACGGCTGGTCGAGGC
CGTATTCGGCGCGCACCTGGGCGATCAGCTCGGCGCTGGGCATGGCGTCGGGGCCGCCGA
GAATCGCCAGGGCCGGGTCGCCGGCACTGAGGTTGATGGCCAGGAAGGTCAGGGTCGCCG
CGCCCCAGAGCACGCCGATGCCGGCCAGCAGGCGCCAGGCCAATCGTTGCAAGCTAGTCA
TTTGCCCTCCGGGTCGAGCCAGACACTGGTGAAAAACGGGGTGTTGTGCGAAGTGTCGAA
AATCAGCCCCTTGACCTGCTTGCGGTAGGCCAGCAGCACATGGCTCTCGAACACCGGCAC
CGCCGGGATGGTCTGCGCCAGGCGCTGCTGGGCGATGCGATAGAGGTCGTTCAGCGCCAC
CGGGTCGGTAGTCCGCCGGGCCGCGCTGAGTACCCGGTCGAGCTCGGCATCGCGAAAGCG
CCCGGCGTTCTGGCCGATCAGCTTGGCGGTGCTGATTGCCTGGCTGTGATAGAGGATGTA
CAGGCCATCGGGGGTGTTGGTGTGCCAGTAGCCGCCGCCGATCAGCTGAAAATCACTGGC
GTAACGGCGCTGGGTGACCTGGGCCAGGGGCAGCAGGTCGATGTCGATCTTGAGGCCGAT
CTTCTTCAGGTCGGCCTGGATGGCCACGGCGATGCTGCTCGGGTAGGCCGCGGTTTCGTA
GGTCAGCAGGTGCGCGGCCAGGCGCTGGCCGTTCTTGACCCGGTAACCCTCGGCGTCGCG
CTCGCTCCAGCCGGCCTGGTCGAGAACGCGGTTTGCCTCGGCGACGTCATAGGCCAGCAC
ATCCTTGAATGCCGGGTCGTAGTAACGGGTGTTGGCGGCGAGAAAATCACCCTTGGCCAG
GTACTCGCCAAAACCGGTGATCCAGGCCAGGCCGTCGCGGTCGATGGCCTTGGCCACGGC
GCGGCGCACCTGCACGTCGTCGAAGGGAAAGCGCTCGACGTTGAAGGTCAGGCTGCGAAA
CGGATTGGCCTTGCGAATCCGGCTGCGCATCTGCAAGTCCGGGTTGTCACGGATGGCCCG
GGCGTTCTGGGTCGGGGCGTCGACGGTGAAGTCCGACTGGCCGGCTTCCAGGGTGCTGAA
GCGGATCATCGGCTCGGGGACGATGCTCAGCTCAAGGCGATCGAGGTAGGCCTCGCCCTG
GTGGCGGGTGACTGCGGGCGCCCAGTTGTAGCCCTTGCGCTTGACGAAGTTGGCGCCCTG
GTCGCGGGTGTAGCTTTCCAGCACGAAGGGCCCGGAGCCGATCGGGTGTTCGGCAATGGT
CTTCGGCGCTTCAAGGATCTGCCGGGGCGAGATCATGCTCAGCCACGACTGCGCCAGCAC
ATCGAGGAACGGCGAATACGGCTCGCGCAAGTGCGCTTCGAAGGTGTACTCATCGACGAT
GCGCCCGTCCACGTAGGGGGCGATGTAGGCAGCGGCCAGCGGCGATTTGGTCGCCGGGTC
GCGCATGTGTTCAAGGTTGACCTGCACGGCACGGGCGTTGAATTTCTCGCCATCGCTGAA
GGTCACGTCGTCGCGCAGGTGAAAGGTGTAGGTCTTGCCGTCGTCGGAGATCTCCCAGGA
CTTGGCCAGCCACGGCGAGATATTGCCCTGCTCGTCCTGGTACAGCAGGCAGTCGAACAG
AATGCGCCCCAGCCACTGCACATTGCCGTGGGAAATCGAATGCACGTCCAGCGTCGTGGT
GTCGGAGGCCGTCGACACCCGCAGGGTGCCACCGGGCTTGCCCGGGGCGGCCTCGTAATA
GTCCTGCGCGGCATAGCTCAAGGTGCCGTTGTGTAGCGTGCCGTCGATGCCACTGCTGCC
CTGCCCCGGCGTTGGCTCCACCGGTTTGCAGGCGCCCAGGGCCAGCAGCACGCCAAGCAC
GGCGGGCACGCCCAGCCTTGCGATTACTCTCATGCGGTTCTCCTGCAGGTGCCGCGCGAA
CGGCACCCGCCCCTGGCTCAGAAGTTGTAGGCAATCCCGGTGTAGGCGCCGAAGCCGTCA
CCCGGGTACAGCGAGGCGGTGTCCTGGCCCTTGGCGTCGTAGCTGGGCACCAGGGCGGTG
ACGTAGTCCTTGTCGGTGAGGTTCTTCAGGTCCAGGTACACCTGCCAGGTCTTGTTCGGC
GCGTCGTAGCCCAGGCGTGCGCCCCACAGGGTGTAGGACGGCGCGTAGAAGCTGTTGGCG
TAGTCCACCGCCGTGCTCGATGCCGAGCGCACGTTGATCCCGGCGTAAAAGCCGTTGGCG
TACTGGTAGAACAGCTCGCCCTGGTAGATGTGCTTGGGCAGGCCCGGCAGCTCGTTCTTG
CTGAACAGCGGGTCGTTGCGGTAGTGAAAGTCGTTGAGGGTGTAGGCCTGGCGCCAGCTC
AGCACATCGCCGTTATCGCGTTGCCAGAGCTTGGTGGTCAGCCCCGCCTCGATGCCCTGG
TGGATGGTCGGGCTGGCGTTGGAGGTCGAGACCACCGCGGCCGAAGTGTTGGTGGCCGGG
AGGATTTCGACGTTGAGCAGTTCGTCCTTGATCCACGATTTGTACAGGGTCAGGCTGCCG
TCGAAAATGTCCGAACGCCCGCGAATCCCCAGTTCAACCGTGTTGGCGCTTTGCGGCACC
AGGGTCTTGGCGAAGTTGGTGGTCACCCCCGAGCCGGAACTGGACCAGGAGCTAGGCGGG
TCGATCGAGCGGCTGACGTTGCCGAACACCTGTACGTCCGGGGTCAGGTAGTAACGCAGG
CCGAGCCGTGGCGCCAGTTTCCATTGCTGGTAGCGGTAGTGGCTGGGGATGCCGCTGGTG
TTGGGCCGGTCGCTGAAATTGACATCGACATTGCGTTTGACCTCAATGGCCGAGAGGCCC
GTGGACAGGTACAGGTTGTCGGTCAGGCCGAGGTCGTTGCCCAGCGAGAACACATGGTCG
AACGAGCCGTCGTACTCGACCTGCTTCTGCAACCGGCCCAGGTCCTTGTCGCCGCTGTAG
GTGCGCACCCCGGAGCGGATGTGCTGGGTGCTGCTCCAGCCGACCGTGGTGGTGCTCGGC
AGGCCAAACAGCTGGTCGCTGCGGGTGTACTTGAGCGAGTAGTTGATGTCGCGCCAGTCC
CAGTAGTTGGGGTTGACCGTGCTCTTCTTGCTGAGGATCTGCGGGTAGTTGTGATAGACC
AGCCCGGCCACCAGGGTCGAATCGTCATCGAAGTTGTAGGTGGTCTTGCTGCCGACCCAG
GTCGAGCCTTCCTTGGTCGAGTCGCCGCGGGTGGCGCGGGTGCTGGGGTTGGTTTGCGAG
GAGTTCTTCTTCAGTTGCGCCAGGGTCAGGGCCCCGGAGTTCTCGTGGTATTCCTCGCGG
TAGCGGATGTACAGGCGGGTTTCCAGCTTGGGGTTGAAGCGGTAGCCGAAGTTGCTCACC
ACGCCCTTGGCCTTGGTGAAGGTGAAGTCCTGGTAACCGTCGCGCTTGGAGTTGTCGACA
CTGATGAAGTAGTCGGCATTGCCAGCCACGCCACCGGTGCTGAGGGTCTGCTTCTGCCAG
CCGAAACTGCCGCCTTCGACCTTGATGCGGTTGCCCGGCGCAGTGAGGCCGGAGTTGGTA
ACGAAGTTGATCGCCCCGCCCAGCGACAAGGCGCCGTATTCGAAGGCGTTGGCACCGCGC
AGTACCTCGGTGTAGCTCAGGCCCTGGGTGTCGAGCAGCTCATAGGGCGTGCCGCCGGCG
CCGGTCAGGGCCAGGCCGTCGAAGAGAAACTTGGTGCCTTCGCGAAAGTAGCCAGGCGAT
GTGTTGGCGCCCGAGCCGCGAATGGAAATCTTGATCGCATCGTTGCCGCCGGCCGCCTGC
GCATACACCCCCGGCTGATAGGCCAGGGTGTCTTCGAGGGTGGCCGAGCGGCCCTTCTCC
ACCTCGGCCTGCTGGACCAGCCCGGTACCGCCGGGGATCTCGTCCAGTTGCGCCTGCGCC
GCTTCTACCGGGGTGGCTTTGGCGGCCTGGACGGTAACCGTCTCCAGGCGTTTTTCAGTC
TGTGTGGCGTCTTCGGCCTGGGCCAGCGGCGCCAGGCTCAACAGGGCGGCGCCGACGCTG
GCCAGCTTCCAGTCCTTGCCTACTACTTTGGTCGAAGATTTGGATAAAACGGATGTTGCC
CGAGGCACGAAATTCAAGGTCTTGCTCCCCACCTGATTAAAAAATAGGCGAGTTTCTATT
GGTATAGTCAATCTCGAAGGGAGCTGTTGCAGCGTCCGTGCCAACCACAAAATCCCTTGA
AATCCTTGGGTTTGAGCGGTTTCAAAGGTTTAAACAATTGTTCGAATTGCCGGTATCTGT
CCAACTGCTGTTGCCTGGCGAACAGTTGATCATGGCCCAGGCCTTGATAGATCCTGTCGA
TAGACCTATCAACAAGGTCGATTAGTCCCACATTCCGTACGGGAATACACTAGCGCGCAT
ACGTCCGCTTAAAACCCTGCGCCAGACAGGGACCTGCGACACACCGAGCTTCGACACCCC
AGCCAACTGCGCTTGCGACGCCTTGTTGCCGGGCATGCCTATGCCCGCAGCTTTGTGCAG
CCGATAAGAATGAGGAGATACCCATGGGACTTGGCAGACGACAGTTTTTCAAGCTGTGTA
CCGCCGGCGTCGCCACCGCCACCTGTGCAAGCCTGGGCTTTGCCCCGGGCGTGGCCCAGG
CGACCCAGTCGCGCCAGTACAAGCTGCTGCGCGCCAAGGAAACCCGTAACAACTGCACCT
ATTGCTCGGTCGGTTGCGGGATTCTCATGTACAGCCTCGGCGACGGGGCCAAGAACGCCA
AGGCGCGGATCTTCCATATCGAAGGCGACCCTGATCATCCGGTCAGCCGTGGCTCGCTGT
GCCCCAAAGGCGCCGGCCTGGTCGACTATGTGCACAGCGAACAGCGCCTGCTCTACCCCG
AATACCGCGCACCGGGCTCGGACAAATGGCAGCGCATCAGCTGGGACCACGCCATCGAGC
GCATCGCCCGGCTGCTGAAGGACGACCGCGACGCCAACTTCATCGAAAAGAACGCCAAGG
GCACCACGGTCAACCGCTGGCTCAGCACCGGCATGCTCTGCTCGTCGGCGGCCAGCAGCG
AAACCGGCTCGCTCGACCAGCGCTTCACCCGTGCCCTGGGCATTCTCGGCACCGACAGCC
AGGCGCGGGTCTGCCACGCGCCGACGGTTTCGGCCCTGGCGCCGACCTTTGGCCGTGGCG
CCATGACCAACAACTGGGTCGACATCAAGAACGCCAACGTTGTGCTGATCATGGGCGGCA
ACCCCGCCGAGGCGCACCCGGTGGGCTTCAAGTGGGTGATCGAGGCGAAGATCCGCAACG
GCGCCAAGGTCATCGTCGTCGACCCGCGCTTCAACCGCAGCGCCGCGGTGGCCGACATCT
ACTCGCCGATCCGCGCAGGCTCCGACGTGACCTTCCTGATGGGCGTGGTCAACTACCTGA
TCAGCCACGACAAGATCCAGCACGAATACGTACGCCACTACACCAACGCCAGCCTGATCG
TGCGCGAGGACTACCACTTCGACGACGGCCTGTTCAGCGGCTACGACGCCAACAAGCGCA
GCTACGACCGCAGCTCCTGGACCTACGAGCTCGACAGCAAGGGCTACGCCAAGCGCGACC
TGACCCTGCAGCACCCGCGTTGCGTGTGGAACCTGCTCAAGGCCCACGTCAGCCGCTACA
CCCCGGAGATGGTCACCAACGTCTGCGGCACGCCGAAAGATGACTTCCTGAAGATCTGCG
CGATCCTTGGCGAAACCAGCGCCCCGGACAAGACCGCGACCTTCCTCTACGCCCTGGGCT
GGACCCACCACACCAACGGCGCGCAGATGATCCGCGGCTCGGGCATGATCCAGCTGCTGC
TGGGCAACATCGGCATGGCCGGTGGTGGCGTCAACGCCCTGCGCGGCCACTCCAACATCC
AGGGCTACACCGACCTGGGCCTGCTGTCGCTGCGCCTGCCTGGCTACATGAACCTGCCGT
CCGACGAGCAGACCGACATGGCCACCTACCTCAAGCAGGTGACGCCGGTGGCGCTGCTGG
AGGATCAGGTCAACTACTACAAACACACGCCGAAATTCTTCGTCAGCCTGATGAAAAGCC
TTTGGGGCGACAAGGCCACCAAAGACAACGACTGGGGCTTCGACTGGCTGCCCAAGTGGG
ACGACAGCTACGACGTGCTCAACTTCAGCAACCGCATGTACGAAGGCAAGGTCAACGGCT
ACATCGCCCAGGGCTTCAACCCGGTGGCGGCCTTCCCCGACAAGAACAAGGCCCAGGCAG
CGCTGGCCAAGCTCAAGTTCCTGGTGATCATCGACCCGCTGGCCACCGAGACCTCGAGCT
TCTGGCAGAACCACGGCGAGCAGCATGACGTCGACACCGCGGCGATCCAGACCGAAGTGT
TCCGCCTGCCCTCCTCGTGCTTTGCCGAGGAAGACGGTTCGATCGTCAACTCCGGGCGCT
GGCTGCAGTGGCACTGGGCCGGCGCGGCGCCTCCGGGCGAGGCCTGGCACGATGGCAAGA
TCCTCGGACACCTGTTCCTGAAGATCCGCGAGCTGTACGAAAAGGAAGGCGGCGCCAACC
CGGCACCGATCCTCAATATGGCCTGGGACTACGCCGACCCGCTGGACCCCAAGCCCGAGG
AAGTGGCCAAGGAGTCCAACGGCCGCGCCCTGGCCGACCTGCACGACGAGCAAGGCAAGC
TGATTTTGCGCAAGGGCCAGTTGCTCAGCGACTTTTCGCAGTTGCGTGACGACGGCACGA
CCCAGTGCTTCAACTGGATCTTCGCCGGCTCCTGGACCGAACAGGGTAACCAGATGGCCC
GCCGCGACAACGCCGACAGCGGCCTGGGTTGCACCCCGGGCTGGGCCTGGGCCTGGCCGC
AGAACCGGCGCATCCTCTACAACCGCGCCTCGGCCGACCCGCAGGGCAAGCCGTGGGATC
CGAAACGCAAGCTGATCGGCTGGGACGGTGTGCGCTGGAGCGGCGTCGACGTGCCCGACT
TCGCCGTCAGCGCCGCCCCCGGTGGCAAGGTCAACCCGTTCATCATGCTGCCCGAAGGCC
TGGGCCGGCTGTTCTCGGTCGGCGCCATGAACGACGGGCCGTTCCCCGAGCACTACGAGC
CGACCGAAAGCCCGCTGGCGAGCAACCCGCTGCACCCGAACGTGACCTACAGCCCGACCG
CGCGGCTGTACGAAAGCGACCGCCAGCGCATGGGCAAGCGCGAAGAGTTCCCCTACGTGG
CGACCACCTACTCGATCACCGAGCTGTTCCGCCACTGGACCAAGCACGCGCGGTTGAACG
CCATCGTCCAGCCCGAGCAGTTCATCGAGATCGGCGAGAAGCTCGCCGCTGACAAGGGCA
TCGTTCAGGGCGACCTGGTCAAGGTCAGCACCAAGCGTGGCTACATCAAGGCCAAGGCTG
TGGTGACCAAGCGCATCCGCCGCCTGGCCGTCGATGGCCAGGATGTCGACACCATCGGCA
TTCCTTGCCACTGGGGTTACGAAGGCAGCACGCGCAAGGGCTTCCTGGCCAACACCCTGA
CCCCGGGCATCGGCGAGTCGAACACCCACACGCCGGAGTACAAGGCGTTTCTCGTGAACA
TTGAAAAGGTCTGAGGGCGAATACCATGTCCATGCAATCCCAAGACATCGTCCGCCGCTC
AGCCACCAACGTGCTGACCCCGGCGCCGCACACCCGCGATCACCAGGCCGAAGTGGCCAA
GCTGATCGACGTGAGCATCTGCATCGGCTGCAAAGCCTGCCAGGTGGCCTGCAACGAGTG
GAACGACCTGCGTGACGAGGTCGGCCACAACGTTGGCGTGTACGACAACCCGGCCGACCT
GTCGGCCGAAACCTGGACGCTGATGCGTTTTGATGAAGTCGAAGATGAAAGCGGCAAGCT
CGAGTGGCTGATCCGCAAGGACGGCTGCATGCACTGCGCCGACCCCGGCTGCCTGAAAGC
CTGCCCGCAACCGGGAGCGATCATCCAGTACGCCAACGGCATCGTCGATTTTCAGTCCGA
GCACTGCATCGGCTGCGGCTACTGCATCGCCGGCTGCCCGTTCGATGTGCCGCGCATCAG
CAAGAAGGACAACAAGGCCTACAAGTGCACGCTGTGCGTCGACCGCGTGTCGGTCGGCCA
GGAGCCGGCCTGCGTCAAGACCTGCCCGACCGGGGCAATCAACTTCGGCAGCAAGCAAGA
CATGCTGCACCAGGCCAGCGAGCGGGTCACCGAGCTGCAGGGCCGCGGCTTTGCCGGGGC
GGGAATCTACGACCCGCAAGGCGTTGGCGGCACCCACGTGGTTTACGTGCTGCAGCATGC
CGACAAGCCGCAGCTGTACCACAAGCTGCCCACCGACCCGCGCATCAGCAACGCCATCCA
GGGCTGGAAAGGCTGGATGAAACCGGTGGCCGCGGCGGCGTTCTTCGCCACCCTGGCCGG
CACCCTGTTCCATTACATCGGCGTCGGCCCCAACGAAGTCGATGAACAGGACCAGAAGAT
CGAAGAGGATACCCACGCATGAACAAGGACAAACTGATCCTGCGGACGCGCTTCATCGAG
CGCGCCAGCCACTGGTTCATGGTGATCTGCTTCTTCGCCGTGGCGCTGTCGGGGCTGTCG
TGGTTCTTCCCCTCGCTCAATGGCCTCAACGCGGTGTTCGGCACCCCGCAGCTGGCGCGC
ATCCTCCACCCGTTTTTCGGCGTGGTGGTGTTTTTGCTGCTGATGTTTCTGTTCGTGCGC
TTCGTGCGCTACAACCTGCCGGAACGCGAAGACCTGCAGTGGTTCAAGAACGTCAAGCAA
GTGCTGGCCGGCAAGCATGAGCCGGCGCTGAACATCGGCAAGTACAACGCCGGGCAGAAG
ATCCTGTTCTGGGGCATCATGGCCCTGATCAGCCTGCTGCTGCTCAGTGGCGTGGTGATC
TGGCGGCCGTACTTCGCGCCGCTGTTCAGCATCCCGACCATCCGCATCGGCTTGCTGGTG
CATGCACTGGCCGGCATCAGCCTGATTCTGCTGATCATCGGCCATGCCTACCTGGCATTC
TGGGTCAAGGGTTCGATCCGCGGCATGCTCACCGGCTACGTCAGCCGCAGCTGGGCCAAG
ACCCACCACGACCGCTGGTACCGCCATCTGAACAGCAAGCAAGGCAAAGCCGGGAGCGAC
AAATGAGCAGCATCCAGATGACCCCGGTGCAGACGCCCAGCGGTGGCGTCAACGAGATCG
TCGCGGTGCTGCTGCCGTCGCTCAAGGACCGTTACTCAAAACGCGCGGCGCGCCTGCGCC
AGCTGGCCGACGGCCACGCCATGGGCGATTACCTGGGGTTTTGTGCTGGTATCGCCGAGG
CTCAGCAGCAACTGCTTGCCACCCTGCCACTGCCTGAAGCGCTGGCGGCCGGGTTGGCGG
CGCGCCTGGACGCCGGCCGGGCGCCGCTGGCAAGCGCAGAGTACCCGCGCGACGCTTACT
GGCAGCAACTGCTCGGCGCCTTGATCGAGGCACTGTACGGCGACGCCACGCCAGCGGTGC
GCAGCACCCTCGACGCCTTGCACGGCTACTCGCCAGCGCAACTGGAAGAGCGCGCCAGCG
CCTTGCTGGCCGGTAGCTACGAGCAGGTCGACAGCGGCCAGGCGCTGTTTCTCTGGAGCG
CGCTGTCGCTGTACTTCACCCAGCTGGCCAATGCCCTGCCGGCTTCGGCCAGGGCCTCGC
TGGGCGAACAGCGCCAGCACTGCCCGGTGTGCGCCAGCGCGCCGGTGGCCAGCGTGATCA
TGAACGGCGCCCAGGCCGGCCTGCGTTACCTGCATTGCAGTTTGTGCGAGAGCCGCTGGC
ACATGGTTCGGGTAAAATGCAGCAACTGCGAAGCCACCGGCGCCCTCGACTACTGGTCGC
TGGAGCGTCAGGATGCCGCGATCAAGGCCGAGAGCTGCAACGACTGCCACAGCTACCTGA
AAGTGCTGTACCCGGAAAAGGACCGCGACCAGGAAGTGCTGGCCGATGACCTCGCTTCCC
TGGCGCTGGACGCCGAAGTGGAGCGCGAGGGTTATGGGCGCAGTGGTGTCAGCCCGTTTC
TGTTTCCCGGCTGATAAAGCTATCGCGGGGCAAGCCCCGCGATGCCCCCTTTTCACCCCA
CACCCGGAACCCCCATGGGCATCAAGAAATCTTCCGCCGAACTCAAGCGCGACCTCAAGG
CCGTCGCCGGCAACCTGGAACGCACCGCCGGTGAAATCAGCAAGCTGGCCGAGCGCATCG
ACGGCGTCGACGTGGTTGCCGTGCTGCACCTGATGAATCGCCTGTACAAAGACTCCGACA
AGCTCAAGGCCTACGCCGACGAAATCAAGGTTGGGCGCATCGTGCGTGGCAAGGCCGAGT
AGCCAGGCCATGCGCCGACGACTGACTAGCAAAAGCTGCCAGGGCTCTTACACTTGATCT
GAACGGTTGACGTCTGTAGACATGCTTGCAGCCAACCTTGACGAGATGGAGCCTGTCGCG
ATGCCGAGCCTGGATTTTCTCATTACCTCACTGATCGTCGTGCTGATTCCCGGCAGCGGC
GTGATCCTGACCATCTCCACCGCCCTGGTGGCCGGCAAGCGCGCCAGCCTCTACACCGCG
CTGGGCTGTACGGCGGGGATCGTCCCGCACCTGCTGGCCTCGATCCTCGGCCTGTCGGCG
ATCCTGCACACCAGTGCCCTGGCCTTCCAGGGCCTGAAGTTCGCCGGCGTCGCCTACCTG
CTGTACCTGGCCTACGCCACCTGGCGCGATCGCTCGGCCTTCGCCGTCGACAGCAACAGC
GCAGTGGGTAGCGCAGGCAGCCTGATCCTGCGGGCCTGCCTGCTGAACATCCTCAACCCG
AAACTGACGATTTTCTTCCTGGCGTTCCTGCCGCAGTTCATCAGCGCCGAGGCGGGCTCG
GTGAGCGGGCAGATGCTCAGCCTGAGCGCAGTGTTCATGCTCATGACCTTCGTGGTGTTT
GTGCTGTATGGCCTGCTGGCCAACCTGTTCCGTCGCGCGGTGATTGAATCGCCGCGGGTA
CAGAACTGGCTGCGCCGCAGTTTTGCTGCCTCTTTTGCCGGCCTGGGCCTGAACCTGGCG
TTCGCCCAGCGCTGAGGAGCGCTTGCGATGAACCGCTGTGACGTACTGATTATCGGCGCC
GGCCCCACCGGGCTGGTGCTGGCGCTGTGGCTGAGCAAACTGGGCATCAAGGTGCGGATC
ATCGACAGGACCAGCGGCCCCGGCACCACCTCCCGGGCCCTGGCGGTGCAGGCGCGGACC
CTGGAGCTGTACCGCCAGCTGGACCTGACCGAGGCGGTCCTCGCCCAGGGCCACCAGGTG
CCGGCGGCCAACCTGTGGGTCAAGGGCGAAACCGCCGCGCGGCTGCCGTTCAACAGCATT
GGCGCCGAACTTACGCCCTACCCGTTCCTGCATATCTACCCGCAGGACCAGCACGAGCAA
CTGCTGATCGAGCGCCTGCAGCGCTTTGCGGTGGTCGTCGAACGGCAAACCGAGTTGCTG
GGCTTTAGCCAGGACGCCGAAGGCGTCACTGCCCGCCTGCGCCATGCCGACGGCATCGAG
GAAGTCTGCCAAGCCGATTACATCGCCGGTTGCGACGGCGCCCGTTCGACGGTGCGCAAG
GTCCTGGGCATCGGCTTTCCCGGTGGCACTTACGAGCAGGTGTTTTATGTCGCCGATGTC
GATGGCGCGGGGCCGGCGTTCAATGGCGAGCTGCACGTCGACCTCGACGAAGCCGACTTT
CTCGCCGTATTCCCGCTGGCCGGCAGCGGCCGCGCGCGGTTGATCGGCACGGTGCGCGAC
GAGCGCGCCGAACACCCTCGCGACCTGCGTTTCGAGGATGTCAGCCAGCGCGCCATGGAG
CACCTGAAGGTCGAGATCCATCAGGTCAACTGGTTCTCAACCTACCGCGTGCACCACCGG
GTCGCCGAGCAGTTTGGCCACCAGCGCGCCTTTCTGCTTGGCGACGCCGCCCACGTGCAC
AGCCCGGCCGGTGGCCAGGGCATGAACACCGGCATCGGCGATGCCATCAACCTGGCATGG
AAGCTTGCCGCCGTGTTGCAAGGCACTGCCACCGAAGCCCTGCTCGAAACCTACGAAATC
GAGCGCAGTGCTTTTGCCCAGCGGTTGGTGTCGACCACCGACCAGGTGTTCAACTTCATC
ACCGCCGACGGCCGCCTGGCCGCCCTGCTGCGCACCCGCCTGGCCCCCGTGCTGCTGCCG
CGGGTGGCGGCGCTCAAAACTGCGCGGACGTTTTTGTTCCGCACCGTTTCGCAAATCACC
CTGAACTACCGCGACATGCCCCTGAGCGTCGGCAGCGCCGGCCAGGTACACGGTGGCGAG
CGCCTGCCGTGGGTCAGCGACGGCGCCCACGACAACTTTACCGGGCTGGCACGGATGCGC
TGGCAGGTTCAGGTGTATGGTGCGGCCAGCGGCAGCCTGGTGGCCTGGTGCAGCGAGCGC
GGCATGCCGCTGGAAGTGTTCGAATGGTGCGACGCCCACGAGGCGGCCGGCTTGCAGCGG
GACGGCGTGTACCTGCTGCGCCCGGACAGCTACGTCGCGCTGGCCCAGGTCGGCGCCGGG
CCAGAGGTGCTCGAAGAGTACTTCAGTGCACGCGGGATGCGCGGATACTAGCGCTGTTGT
GCGAGAATGCGCGCAGGTTTCGCCTCTCTATCTGCTAAGGAATGGCATCATCAGAATCCT
CACCTCTTTGCTCCTGGCCTCGACCCTGCTCCTGGCCAGTTGCGGCACTTTTCTTGCGCG
CGGCTCCAACAGCTACGGCAGCGGCGACTACTACAAAGGCACCCAGGCCAACGTCCAGTT
ACTGACCACGATTGGCGCCAGCGGCTACGAAGGTTATTCAACGATATTCTGCTGGGTGAC
CATCGTCTGCCCGGTGGCTGCGATTGTCACCCTGCCGGCGGACATGGTGGTCGACACCGC
CCTGCTGCCCTATGACTCGATGAACTGAAATGCCCCAGCTCGACTACCGCCGCGTGGCGT
TTCTGAATATCTACATCAATGACTTCATCATCTATATCGGCGCGCCGCTGATGGTGCTGA
CCCTGTTCGACTGGATGCCGAAAAGCCTGGGCACCACCATTATCCTGGTGGTTCTGGGCC
TTGGCTGCCTGACCTTTCCGTTGTCGATGCTGGTGCGCTGCCCACTGTGCAACGCAGCGA
TGATGCACTTGTACAAGGATGAGGTTGGCACCGCGCTGTCACGCCGGGTCGGCTTTAGCG
AAGTGCGCGGGTTGAAGAAGGTACGTTGCCTGAAGTGCGATGGGCTGCTGAAGATTCGCG
ATTGATCGCGGGGCAAGCCCGCTCCCACAGGTTTTGCGCAGTCCGTGTGGGGGCTGGCTT
GCCGGCGATGGGCTGCAACGCAGCCCCTAGGCGCGGGCAAAACGGTAGGTCGTCACCCCG
CACAACAGCAACCCGGCCAGGGCCAGTGATCCGCCGACATAGCCAATATTGCCCAGGCCC
ATGTGCACGCTGACCAGGCTGCCGATCAGCGCCCCGGCACCAATGCCGATGTTATAAATG
CCGGAGAACATGGCCATGGCCACGTCGGTGGCGTCCGAGGCGAGGATCAGCACCCTGGAC
TGCAACGCCAGGCTGAAGCACATGATCGATACGCCCCAGAACACACTCAAGGTGCCCAGC
AGGCGGAAGTCGGCGGCCAACGGCAGCAACAGCAGCAGACAGGTCGCCAGCATGGCGATC
GCGCCGATCAGAAAGCCCTGCGGGAATCGCTCGCTGTAGCGGCTGAACAGCACCGAGCCG
AACACCCCGGCGCCGCCAAACAGCAACAGCAGCACGGTGGTCAGTTCGCCGCCGATCTGC
GCGACGTTCAGGGCAAACGGCTCGATGTAACTGTAGGCAGTGAACTGCGCGGCAATCACC
AGCGCCACCAGCACATACACGGTGACCAGCGCCGGGCGCTTGAACAGCACCGGTACGCTG
CGCAACGAGCCGGAGTTCTGGCTCGGCAGCAGCGGCAGCGATTTGACCAGGCACAACAAG
GTTGCCAAGGCCACCCCGGCAATCGCCAGGAAGGTGGTGCGCCAACCCAGGGCCTCGCCC
ACCACCCGCCCCAGCGGAATGCCCATGACCATCGCCAGGGTGGTACCGGTTGCCAGCAGC
CCCAGGGCCTTGGCCTGTTGCCCCGGCGGCGCTACGCGCACTGCCAGCGAGGCAGTAATG
GCCCAGAACACCGCATGGGCCAGGGCGATGCCGATACGGCTGACCAGCAGCATGCCAAAG
CTCTGCGCCACCCCCGAAAGCAAATGGCTGAGGATGAACAAGGCAAAGACGATGATCAGC
AACTTGCGCCGCTCGATATTGCGGGTCAGCAGCATCATCGGCAGCGAGGCCAGGGCCACC
ACCCAGGCATAGATGGTCAGCATCAGGCCGACCTGGGCGGTGGACATGTCGAAGCTGCGG
CCGATGTCGCTGAGCAGCGCCACCGGGACGAATTCGGTGGTGTTGAAAATGAAGGCCGCC
AGGGCCAGGGCGATGACACTCAGCCAACTGCCGGTTCGCGCATCCACGGATGTATTCATG
AGTAAAGCCTTGCTCCGAGTCGTTTGCGGTTGCCGGGAACGAAAACGCGCCCAGCGCCAG
ACACTCATGCCGGTCGGGCCTGAGTGAAGCGTGTGCGCTGAGGAAAGATTTATAAGTATG
CGGGGTATCGCTTGCTGGCAAGGATAGTACGTCAGCACCGAAGCTGTCACAACCGCGCAG
GCGTGGAGTACCATGGCCCGATTCGTTCATGGAAGACTCCCTGCTATGTCGCAACCCTCC
CAGGCTTTGGCCAACATCCTCGACAATGACAGCCTGATCGGCGCTATCGACCAGGGCCTG
GCGCCGCAGTACCTGTACTTCTGGGGCCACCGGCAAAAGGTCGAGGGCAAGCCGGACAAA
AGCTGCTTCAGCCAGTGGTTCGAGGCCGGCTTCAAAGAGCAAGGCCTCCACTACCCCAGC
GCCGAGCACTACATGATGGCCGGCAAGGCGCGGCTGTTCGACGACCAGGCAACGCTGGCG
AAAATTCTCGCCGCGCGCACGCCGGCCGAGGCCAAGAAGCTGGGCCGCGAAGTCGCCGGC
TACGATGACGCCGCCTGGGTGGCCGAGCGCTCGGCGATCGTCGAGCAGGCCAACCTGCTC
AAGTTCGAACAGAACCCGGGGCTGCGCACATTTCTACTCTCTACCGCCGGCCAGGTGCTG
GTCGAGGCCAGCCCGGTCGATAGCATCTGGGGCATCGGCCTGGACGCCAAAGCCGCGCAA
GCGGCCGATCCACGCCAGTGGCAAGGGCTGAACCTGCTCGGTTATGCGCTGATGCGCGTG
CGCGAGCGCCTGGCTGGCTGAGGGCCCAGCGCAGGATTTTTCTGCGCTGCTACACTTTAT
TCGCGCAGATGGAGGATTCCCTCATGTCCGATAAAGAGATCACCACAGCCCTTTACCTGA
TCAACCAGCGCCAGGCCCGGCTCGCTTCGGCGTGCAAGGAGATTGCCGACTGGATCGACC
GCCAGGGCGATGTGCCGGTGGCCGGCAAGATCCGCGACACCCTCAAGGCCGTCGAAGCCG
ATGATCAGCTGGTCAGAAAAACCCTCACCTCGCTGAGCGTCGAACGCCCGCTGCCGCGTT
TCCGCTAGCCCGCAAAGGCGGGTGGCGGGTGCGCGACACGCGTGAGGTCAATCGCCCAAG
AGCCTGGGTCGCCAGTGCCAGGTGCTGTTTATCGTCTACGATTTCCAGCAACTTCTGGCA
CATTCCGGTGACTGGCTGTCAATGAATATCCTTTACGACGAAAACGTCGATGGTGCCCTG
CCCGCCGTCGACAAGCAGGCGCTGCTGCGGGCCTTGCAGGCACAACTGCCCGATCTCGAT
ATCCTCCACGCCGAGGAAGACCTCAAGCCCTACGAATGCGATGGCCTCTCGGCCTACCGC
ACATTGCCGCTGCTGGTGCTGCTGCCGCATACCCTCGAGCAGGTGCAAGGCATCCTCAGG
CTGTGTTTTGCCCGCAAGGTGCCGGTGGTCGCCCGTGGCGCCGGCACTGGCCTGTCGGGC
GGCGCCCTGCCCCTGGAAAAAGGCGTGCTGCTGGTGATGGCGCGCTTCAACAAGATCCTC
GCCATTGACCCCGCCGCGCGCACCGCGCGGGTGCAGCCGGGGGTGCGCAACCTGGCGATC
TCCCAGGCCGCCGCGCCTTATGAGCTGTACTACGCACCCGACCCGTCGTCGCAGATCGCC
TGCTCGATCGGTGGCAACGTCGCCGAAAATGCCGGCGGCGTGCACTGCCTGAAATATGGC
CTGACCGTGCACAACCTGCTCAAGGTCGAGATCCTTACCGTTGAAGGCGAATGCCTGACC
CTCGGCGCCGACAGCCTCGATGCCCCGGGCTTTGACCTGCTGGCGCTGTTCACCGGTTCC
GAAGGCATGCTCGGGATCATCACCGAAGTAACGGTCAAGCTGCTGCCCAGGCCGCAGGTG
GCCAAGGTGCTGCTGGCGGCTTTCGACTCGGTGGAAAAAGCCGGGCGCGCGGTTGGCGAC
ATCATCGCTGCCGGGATCATTCCCGGTGGCCTGGAGATGATGGACAACCTGGCGATCCGC
GCCGCTGAAGACTTCATTCATGCCGGCTACCCGGTCGACGCCGAGGCGATTCTGCTGTGC
GAACTGGATGGCGTCGAAGCCGATGTGCACGACGATTGCGAGCGGGTACGTACCCTGTTC
GAACAGGCCGGTGCCAGCGAAGTACGCCAGGCCCGTGACGAGGTGGAGCGGGTGAAGTTC
TGGGCCGGGCGCAAGAACGCCTTTCCGGCGGTCGGGCGAATTTCAGCCGATTATTACTGC
ATGGACGGCACCATCCCGCGCCGCGAGTTGCCCCATGTGCTGCAACGCATCGCCGCGCTA
TCGCATAAATACGATCTGCGGGTGGCCAACGTCTTTCATGCCGGCGACGGCAACATGCAC
CCGCTGATCCTCTTCGATGCCAACCAGCCCGGCGAGCTGGAGCGCGCCGAAGCCTTTGGC
GGCGAGATTCTCGAACTGTGCGTGAGTGTCGGCGGCAGCATCACCGGCGAGCATGGCGTC
GGCCGCGAGAAGATCAACCAGATGTGCGCGCAGTTCAGCAGCGACGAGCTGACCCTGTTC
CACGCAGTCAAGGCGGCCTTCGACCCCCATCGCTTGCTCAACCCCGGCAAGAACATCCCG
ACCCTGCAGCGCTGCGCCGAGTTTGGCGCCATGCATGTGCACGCCGGGCAACTGCCGTTC
CCCGAGCTGGAGCGCTTCTGATGCTGGCGCACAACAACGATGCCAGCCAGGCGCTGCTCG
AACAGGTCAACCAGGCCCGCGCCGAGGGCACGCCCTTGCGCATTCGAGGCGGCGCCAGCA
AGGCTTATCTCGGCCGCCCGGTAGCCGGGATCGAGCTCGATACCCGCGAGCACCGCGGCA
TCGTCAACTACGACCCGACGGAGCTGGTGATCACCGCCCGCGCCGGCACGCCGCTGACGG
AATTGACGGCGACGCTTGAGGCCGCCGGGCAGATGCTGCCCTGCGAGCCGCCGCACAGTG
ACGACGGCGCCACCCTCGGCGGCATGCTCGCTGCCGGGCTGTCGGGGCCGCGCCGGCCCT
GGGCAGGCTCGGTTCGCGACTACGTGCTCGGCACCCGGGTGATCAGCGGCCTGGGCCTGC
ACCTGCGCTTTGGCGGCGAGGTGATGAAGAACGTCGCCGGCTACGACCTGTCGCGGCTGA
TGGCCGGCAGCTTCGGCTGCCTGGGGCTGATCAGCGAGGTGTCGCTCAAAGTGCTGCCCA
AGCCGCGCTGCGACGCGCACATCGCCCTGCAGCTCGACCCGCAGCAAGCCCTGCTGAAAC
TGGCGCAATGGGGCCAGCAACCGCTGCCGATCAGCGCCGCCTGCCATGACGGCAATGTGT
TGCGCCTGCGCCTTGAAGGCGGTGAAGGTTCGGTCAAGGCCGCCCGCGACCGGCTCGGCG
GCGAGCGCTTCAAGGCTTGCTGGTGGCAAGACCTGAACCACCAGCGCCTGGGGTTTTTCG
CCGACCCGCGCCCGCTGTGGCGCATATCCTTGCCCAACCACAGCCCGCTGCTGGAGCTGC
CCGGCGAGCAACTGCTGGACTGGGCCGGTGCCCAGCGCTGGCTCAAGTCCGAGGCCCCGG
CCGAGGCCATTCGCGCGGCTGCAAGCCGACTGGGCGGCCATGCCACCTGCTACAGCGCCA
GCGACAGCCCGTTCCAGCCGCTACCCACGGCCTTGCTGCGCTATCACCAGCAACTCAAGC
AGCGCCTCGACCCGCAAGGGATCTTCAACCCCGGGCGGATGTACGCGGAGATCTGAGCCA
TGCAAACCACCCTGAGCGATGCCGCCAAACGTCTGGCCCGCGCCGAAGAGGCCGAGCGCA
TCCTGCGCAGTTGCGTGCACTGCGGCTTTTGCAACGCCACCTGCCCGACCTACCAGTTGC
TCGGCGACGAACTGGACGGCCCGCGCGGGCGCATCTACCTGATCAAGCAGGTGCTCGAAG
GCCAACCGGCCAGCGCCAAGACCCAACTGCACCTGGACCGCTGCCTGTCGTGCCGCAACT
GCGAAACCACCTGCCCGTCCGGGGTCGATTACCACAACCTGCTGGACATCGGCCGCGCCG
TGGTCGACCAGGCGGTGGCCCGCCCGCCGCTGCAGCGGGCCTTGCGCAGCGGCCTGCGTA
ACCTGGCCAGCCACCCGACAGCGTTCAAGCGCCTGGTGCAACTGGGGCGCAGCGTCGACA
GCCTGCTGCCGGCAGCGCTCAAGGCCAAGCTGCCGCGCTCGGCAGCCACGGCCCAGGCGC
GCCCGCAAGCGCACCATGAGCGGCGGGTACTGCTGCTTGAAGGCTGCGTGCAACCGGGCC
TGTCGCCCAACACCAACGCCGCCACGGCGCGGGTGCTCGATCGCCTGGGTATCAGCGTTA
CCGCCACGCCCCAAGCCGGCTGCTGTGGCGCCGTCGACTATCACCTCGATGCCCAAGCCC
GTGGCCTTGAACGCGCCCGGCACAACATCGACGCCTGGTGGCCGGCCATCGAGGCCGGCG
CCGAAGCCATCGTGCAAACCGCCAGCGGTTGCGGCGCCTTCGTCAAGGACTACGCCAAGC
TGTTGCACGGCGATGCGCAGTACGCAAGCAAAGCCCGCCGGGTCAGCGAACTGGCCAGGG
ACCTGGTCGAGGTCGTCGCGGCCGAGCCCCTGGATAAACTGACCTGCCACAGCGGCCAGC
TGCTGGCAGTGCATTGCCCGTGCAGCCTGCAGCATGCGCAGAAGCTTGGCGGCAGCGTCG
AGGCCCTGCTCAAGCGCCTGGGTTTCAACCTCAGCAATGTGCCCGACGGCCACCTGTGCT
GCGGCTCGGCGGGCACCTATTCGCTGACCCAGCCGCAACTGGCCAGGCAACTGCGCGACA
ACAAGCTCGATGCCCTGGAAAGCGGCCGGCCGGATGTCATCGTCAGCGCCAATATCGGCT
GCCAGACCCACCTCGATGGCGCCGGGCGCACCCCGGTGCGGCACTGGATCGAGCTGGTGG
ACGAGGCGCTAGCGAAGTCGCCAAGCCTGGCATAAGCTCAAACGGGCACCCCTGTTCGAC
AACCCGAGGACTCGTCATGCGTCATCTTCTGCTTGTCTCACTGCTGGTCATCAGCCCCGC
CGTCCTGGCCAAGACCGAATGCAGCACTGCTGAAAAGAACCAATGGCAGGACCAGAACAA
CTTTCAGGAAGAACTGAAAAAGCAGGGCTACGAGATCAAGGAGTTCAAGGTCACCAAGGG
CAATTGCTACGAGATCTACGGCAAGAACAAAGACGGTAAAAAAGTCGAGATCTACTTCGA
CCCGGTCACCGGCAAGAAGGTCAAGGAAGAGATCGACTGAGGTGAGCGACGATAGCCTGC
GCCTCTGGGACCCGCTGGTGCGCCTGTGCCACTGGTCGCTGGTGGTGGTGTTTGTCGGCG
GCTATTTTCTCACCGAAGAAGGCGATGGCTGGCACCGCTGGCTGGGCTATTACGGCCTGA
CGATCGTACTGCTGCGCAGTGTCTGGGGCTTTGTCGGCAGCCCGGCGGCGCGCTGGGCGC
ACTTCTGGCCAACGCCCACGCGCTTGAAGTGGCACTTGCAGGCCCTGTTCAGCGGCCAAG
ACTACCACCGCCTCGGCCATTCGCCGTTGGGCGCGCTGGTGATGGTGCTGATGTTGCTGC
TGATGGCCGGCCTTGGCGTCAGCGGCTTCATGATGGAAGAGATCTACTACTTCTGGGGCG
ACGACGGCCTGCGCGATATTCACGAGTTGATGGCCGATGCCCTGTTGGCGCTGGTGTGCC
TGCACATTGCGGCGGCGCTGTTCGAGAGCTGGCGGCTGAAGGAGAACCTGCCGCTGTCGA
TGGTCACCGGCAGGCGCCGGCGGCGCTGAAACGCTCGCGGGTCAAGCCAGCATCCACCGA
ACTGTGGAACTGGCTTGCCAGCGATGGGCTGCGCAGCAGCCCTCTATCAGTGCTGCATAG
GCTGGTGATCATGCCCATGCATGGCTTGCGCATTCAACGCCCGCACCGGCGCGTTCACTT
CAATGCGCTGCTTGACGCCCTTGGCATCCTCGACCACCAGGGTCAGCGGCACGTGCTCGC
CTTCCTTGAGTTGCTGGTTGAGGTCCATGAGCATCACGTGATAACCGTTGGGGTCAAGGC
TCACCGCCTTGCCGGCCGGCAGCGGCAGGCTGTCGACCTCGCCCATTTTCATCACGTCGT
TTTCCATGCTCATCTGGTGCACCTGCACGGTCCTGGCCACCGGCGAGGCGACGCTGAGCA
GCTTGCTGTCGGTGCTGGCGGTAAGGGTCATGAAAGCACCGCTGGACTTCTGGTTGGGCA
CGGTAGCACGCGCCCAGGCGTCGCTGACGGTGGTTTCGGCCATGGCCGGCAGGGCCAGGC
CGATCAGGGCCAGCGCGGCCAGGGTACGTTTGACAGGGTTGCGAAGCATTAACACACCTC
CATGACAGTGAGCAGGTCTTCTGCGCACTCTTTTGCATTGAGCGAATGGGACAGGCCCAG
GCGCAGCTGGCCGCGGGAATCGAAGACGTAGCTGGTCGAGGTGTGCGAGATGGTATAGGT
ATCGCCGGCGGGCACCTTCTCGTAGAACACACCGAACTCGCGGGCGGCTGCCGCGGTTTC
TTCGAGGGTGCCGGACAACGCCACGAACGAGGGGTCGAAGGCCTTGACGTAGGCGTCGAG
CACCTCGGGGGTATCGCGCTCGGGGTCGAGGCTGATGAACACCACCTGCAAAAAGCCTGC
ATCGCGGCCCATCAGCTTCTTGATCTGCACCGCGCGCGCCAGGGTGGTCGGGCACACCGC
CGGGCACTGGGTGAAACCGAAGAACACCATCGGCATCGAACCCCAGAAACTCGAGAGGGT
ACGGACGTTGCCTTGGGTATCCTTGAGCTTGAACGAACGGCCGAGGATCTTGTTGCTCAT
GTCCTTGCCGTACTTGAAGTCCAGCGCGCCACCGGAACGGGGGTCGCAACCTGCAAGGGC
GCCGAGGCCCAGCAGGCTGATCCCGGCAACAACCTGGCGCCGGGTCAGTAAATCAGTCAT
GTAACCATCCTTTCGGGAAGGTGCCAGCCCCTGGATAGAGGGCATGTCGAGAAACCTTCG
CATTTTGTCATGGTGGTGGACGCAGGTTCCAGCGCGCAGCGCCCCGTACGTCTGTATCCC
AGTAATTACGGGGTGCGGCCTGTTGTCGCAGGCAGTGACAAGAAACATCCGGCAACGTCT
ACGGTAATAATGACGCATCCTGCTCGCCTCTCACTCGTGGAGCCCTCCCCATGCTCAGCA
AGGCCGTACTGACCCAACACGAAGTCGCGCAACTGCTTGCCGCCGCCCGCGCCGAAGCCC
AGGCCAACCAGTGGCCGGTGAGCATCGCCGTGGTCGATGACGGCGGCCACCCGCTGGCCC
TCGAACGCCTGGACGGCTGCCCGCCGATCAGCGCCTACATCGCCCAGGAAAAAGCCCGCA
CCGCGGCTCTGGGGCGCAAGGACAGCAAGGTCTACGAAGACATCATCAACGGCGGGCGCA
CGGCCTTTCTCTCGGTGCCGGTGCTCAACGCCACCCTCGAAGGCGGCGTGCCGCTGCGGG
TGGACGGCCAGGTGATCGGCGCGGTGGGTGTTTCCGGGGTCAGGTCCGAGCAGGATGCGC
AGGTGGCCAAGGTGGCGATCGCCGCGTTGCTGGCCCAGTTGGCCGGCTAAACACTGACAA
ACTCGAACTGGGTGTATTGCACCCCTTCGGGCGTCTCAATGGTTTCGGCATGTGCCCCCG
CCGGCAAGACCCTTGGCCAGAAGCGCAGGCCGGCGAAGTTGTCCGCCAGTACCGATAGCT
GCCACAGGCCACGGTGCAAATCGAACAGCGCCTGCGCCGCAGCATGGCCGACCCCTGCCA
GGCGATAGGCACTGACGACATAGAACTCGGCCAGTTCGTACACCGCGCGCTCTGACTGCT
GGCGAACCAGGGCAAACCCTGCTATTTCGTCCTCAACCAGCAGCAGGTAGGCAAATCGCC
CTGGCTCCTGCCAGTAGAGCGGTAAATAAGGGTAGTCCCCGTCGACACCGAGTTCGCGCA
AATACTCCGGAAGCATCGCCTCAAAGTGTTGTTTTTCACGCTCAAGTGCAGGTTTGATCT
GAACCTTCATGCCGTTAATTTCCTACATCAGTCACAAAACGGTACACATCCTGCTTACTG
CGAGGCGACGCATCCTATGATGCGCCTTTCGTAACGACACATAAGGAAAAGTGCCGTGTT
CAAACCGTTAGCAGTCGCTGTAAGCCTGGGTTGTGCAATGTTGTCCTCCGGCGCCAGCGC
CTATGAATATGGGCAATATGCCGGGCAGACCCTGGACCGTCTGATCAACGACTACCCCGG
GCGTTACCGCGGTACCGCCAGTTTCGAAGGTGCTACCGCCCTGATGCAAACACAACTGGG
TTTCGGCTACCAGACCCGCCGCCAGGACTTCACCTGGGCCGGCAACCGCAGTTCGCAGAA
CGTCATCGCCTCCGCCGCGGGCCAGAACAGCACCTACGTGGTGCTCGGCGCCCACTACGA
CACCTACTTCGGCCGCCCCACCCTGCAAGGCCTGGACGACAACGCCTCGGGCGCCGCCGT
GCTCACCGAGATCGCCCGCAACCTGGGCGGCGTGGCCCTGGAGAACGGCCTGGAAGTGGT
CGGTTTTGGTGCCGAAGAAGAAGGCCTGCGCGGTTCGCGCGCCTATGTCGCGTCATTGAG
CGACAGCCAGCGCGCCAACCTGTTGGGCATGATCAACCTCGACAGCCTGATCACCGGTGA
CAAGATGTACGCCCACGCCGCCAGCAACAGCATTGCCAACCCGGCCCTGGGCGCCTACCG
CGACCAGTTGCTGCGCATCGCCCAGGAGATGAACATCGCGCTGTTCACCAACCCCGGCCT
GAACCCCGAATACCCGGCCGGCACCGGTTGCTGCAGCGACGGCGAAAGCTTCAACAGCCT
CAACGTGCCGGTGCTGTTCATCGAGGCCACCAACTGGGAGCTGGGTGAACTGGACGGCTA
CGAGCAGACCGACAACCCGGCGATCCCCGGCGGCTCGACCTGGCACGACCCGGCTGAAGA
CAACCAGCAAGTGCTGACCAACGCCTTCGGCCAGCAGCGCATCGACCAGCGCCTGAGCGA
CTTCTCGCGGTTGCTGACACGCCTGGTGCTGGAACTGACCAACGCCGACCTGCTCGCCTC
TACCGCCTCCGGCGGCGCCATGGCGCGGCAGATGGAAGACCAGTTGCAACGCCAGCACCA
GGCCCTGACCCGCCTGCATGACCGCCGCTGGCTGAGCCTGCTGGACGCCACACGGGCGGT
CGGCAGCTTTGATGGTGAAGTGGGTGTCGAAGGCGAAGTTTCGCCAGACAGCGGTTTCGA
TGCGCCGGGCAACCCCGAGTCGAAACGCGTGGGCGTTTATGGCGTTGGCGATTACCGTCT
CAATGAAGCCCTGACTGTCGGTGCCAGCCTGAGCTTCCAGCGCAGCCGCGACGCCCTCGA
CCACGGCGGGCGCATCGAAGGCGACGCCTGGCAGGCCGGGCTGTTTGCCCTGCTCAACGA
CGGCGGCCCGCAATGGCTGGCCGGCCAGCTGAGCGCCGGGCATACACGCTTTGATACCAA
GCGCTCGGTGTACATCCAGGCCAGCAACGGCCCGGTGCTGCTCGACCAGCGCCTGTCCGG
CGACACCTCGGCGTGGTTCTGGGGCGCGCGGCTCGACGGCGGCTACGACTTCAGCTTCGG
CGCCTTGAAGACCGGCCCGGTGGCGGGCCTGGACTACATGCACTACCGCATCGATGACTT
CCACGAAGACCAGGCCCTGCGCACTGCCCTGGGCTACGAAAAGCAGAACTACGACGCCCT
CGAAGCCAGCCTCGGCTGGCGCCTGCATGGCAGCGTCGGCCTGGGGGCGAACATGGCCCT
GCAACCCTACGCCAGCGTGCGCTGGGTACGCGAACTGGCCGATGGCCGCCTGGACGAGAT
CGACCTCACCAGCAATGCCGACGGCCGTGTGCGGGTAGCGGACATGGGCAGCGTCGACAA
GGACTTTGGTCGCGCGCAAGTGGGCGCGCAGTTGATGTTCACCGAGCAGTTGGGGGTGTT
TGCCGAGGTCAACAGCCGCTTTGCCCATAGCGAGGGTAATCAGGCTGGCTACTCGCTGGG
TGTGCAGTGGCAGTTCTGAATCAATAAAATAAAAGGATATAAAAATAACAAAACAATCTA
ACAATTTGGAATAAACAAATTGAAGGGCCTGCGCGGGCTCCTTATATTTTCGGGCATGCC
TTGCCCTTGAATACCAGGAGTCCGCCCATGTCGCACACGCCCCATTCCCCTCTGCGTCGC
CTGCTCACCGGCGGCCTGTTTGCCGCCTTGGCGGCGCTGATCCTGCCCGCCCCGCTGGCC
CAGGCCGAAGCGAGCAAGACCCTGCGCATCGGCTACCAGAAGTTCAACAGCATCAACATC
CTCAAAGGCAGCGGCGCCCTGGAAAAAGCCCTGGAGCCACAAGGGGTGAAAGTCAGCTGG
TACGAATTCGCCGCCGGCCCGCAACTGCTTGAAGCGCTGAGCACCGGCGCCATCGACCTT
GGCCATGCCGCCGATGCACCCTCAGTATTTGCCCAGGCTGCCGGCAAGCCGGTGGTGTAC
CTGGCTGCCGAGCAGCCCTACCCCAAGGGCATCGGCCTGGTGGTGCGCGACCAGGACCAC
ATCGCCAACGTCGCCGCCCTCAAGGGCCAGCGCGTGGCCACCGGTCGCGGCTGGAACGCC
CAGTACCTGCTGGCCGTGGCCCTGCAGGATGCCGGCCTGAGCTACAAGGACATCACCCCG
GCCTACGTCAACAATGCCGCCGACGCCGTGGCCGCACTGCAGTCCGGTAGCGTCCAGGCC
GTGACCCTGTGGGACCCGTTCCTCGCCGCCGCCGAAAAACAACCGGGCCTGAAGAACCTG
CGCGACGGCAGCGGGCTGTCCAACAACCGTACCTTCTACCTGTCGTCGGCGGCCTTTGCC
GACGACAACCGCGCGTTGCTGAAGACCTTCTTCAGCGAACTGGCCAAGGTCAGCAGCTGG
GCCAACCAGAAGCCCGACGAAGTCGCTGCCCTGCTGGCGCCGCAACTGGGCATCGGCGCC
GATGTGCTGCAGGTGGCCAGCGAGCGGCGCAACTACAACGCCGTGGCCATTGACGCAAAA
ATCACCGCCGAGCAGCAGAAGCTTGCCGACACCTTCCAGGGCCTGGGCCTGATCCCCAAA
GCGCTGAAGGTGGCCGATGCGGTCTACCCGGTGTCGGTCCTGCCCTGAGTACAGACCATG
TCCAAGACCATCCGCTTTAACGCTTTCAGCATGAACGCCGCCACCCACCAGTCCCCCGGG
CTGTGGCGCCATCCGCGCAACACCAGCGTCGATTTCAATCGCCTGGGTTACTGGACCGAC
CTCGCCCGCCTGCTCGAACGCGGGCTGTTCGATGCGCTGTTCATTGCCGATGTGCTGGGT
ATCTATGACGTCTACCAGGGCAGCGCCGACGGCGCCCTGCGCGGCGGCGTGCAGGTACCG
GTCAACGACCCGCTGCTGATCGTCCCGGCGATGGCCGGGGTCACCGAACACCTGGGCTTT
GGCATCACCTTTTCGCTGACCTACGAGCACCCGTACCCCTTCGCCCGACGCATGTCCACG
CTCGATCACCTGAGCGCCGGGCGGGTGGGCTGGAACATCGTCACCGGTTACCTCGACAGC
GCCGCACGCAACCTCGGCCTGGCGCGGCAACTGGGCCACGACGAGCGCTACGAGCTGGCC
GAAGAATACCTGCAGGTGCTGTACAAGCTCTGGGAAAAAAGCTGGGACGACGATGCCGTG
GTGCAGGACCGCGCCAGCGGCCAGTTCCTCGACCCGGCCCGGGTGCACCCGATCAACCAC
CAGGGCGAGCACTTCCAGGTGCCCGGCATTCACCTGAGCCAGCCTTCGCCGCAGCGCACG
CCGGTGCTGTTCCAGGCCGGCGCCTCGCCGCGCGGCCTGCGCTTTGCCGCCGACCATGCC
GAATGCGTGTTTATCAGTGCGCCGACCCAGGCGGCGCTGAGCGGCTATGTAGAAGGCATC
CGCAAGGCCACTCGCGACGCCGGCCGGCCTGAACAGGACGTGCTGATCTACGCCCAGGCG
CTGCTGATCGTCGCCGACAGTCGCCAGGCGGCCGAGGCCAGGCTGCAGGAATACCGCCAG
TACGTGGACGTCGAGGCGGCGCTGACCCTGCTGTCGGGCTGGACCGGGATCGACTTCGCA
GGGGTCGACCCCGACGCGTTGATCGAGTACATCGACAACGACGCCGGCCGCACTGCCCTG
GCGGTGTTCACCAAGGCCGACCCGAACCGGCGCTGGACCGTGCGCGAAGCGGCCGAGTTC
GTCAGCCTCGGCGGCCGCGGCCCGGTGTTGCTCGGTTCAGCGTCAGAGATTGCCGATCAA
CTGGAAGACTGGCTCGACCACACCGGTATCGACGGTTTCAACCTCACCTATGCGGTAATG
CCCGACGACCTGCAAGCGGTGGTCGAGCAGGTGGTGCCCGAGCTGCAACGCCGCGGCCGT
TATCGCACGGCATATGAAGACGGAACCTTGCGCCACAAGCTGTTCGGCCGCGGTGACCGT
TTGCAAGCCGAACACAAGGGCCGGCTCGTCCAGATCTGATCCCAGGCACTATGCTCTGAA
CAGTCGCCCAACCGCTGGAGCCTGTTCATGCGCCTTCGCTTTGTCTTGTGCCTGTTGCTG
GCCATCAGCAGCGGCGCCAGCGCCACTGAACAGTGGCACCTGGCGCAGGATGAAGACGGC
ATCCAGGTGTACCTCAGCGAGGTGCCGGGTTCGCCCTACCAGCAGTTTCGCGGCGTGGCG
TTGATCAAGGCCAGCGTGTCGACCTTGAGCGAGCTGCAGGAAAACCTGCGGGTTGCCTGC
AAATGGCTGTACGGCTGCGCCGACATGCGCCTGCTCAAGGTCGAGGGCGACAGCACCTGG
GTCTACCTGACCACCGCCCTGCCCTGGCCGGCCAGCACCCGCGACATGGTCATCCAGGTG
CAGAGCGAGCGCCGCGACGACGGCAGCCTGGTACGGCGCATCAAGGCCGTGCCGGGCATG
GTCAAGCATGTGCCGGGGCAGATCCGCGTGCGCCAGCTCCAGGGCCTGTGGACCTTCGTG
CCCAAGGGCGAGCAACTCACCGAAGTGACCTACCAACTGCAGGCCGATCCGGCCGGCGAC
ATTCCCTCGTGGCTGGCCAACCAGTTCGTCCTCGATGCCCCCAACGTGTCCTTGCGCACC
TTGCGCGCGGTGGCCGAGCGCCAGGGTGGCTCAGCGCCAGGGCGCTGAGGGCCTCAGAGC
ACTTCGAACAAGCCGGCGGCGCCCATGCCGCCGCCCACGCACATGCTCACCACCACGTAC
TTGACGCCACGGCGCCGGCCTTCGAGCAAGGCATGGCCAACCATGCGTGCGCCACTCATG
CCGTAGGGGTGGCCGATGGCGATGGCGCCACCATTGACGTTGAGCCGCGCCGGGTCGATG
CCCAGGGTTTGCGCGCAATACAGCACCTGGCAGGCGAAGGCTTCGTTGATTTCCCACACG
CCGATGTCATCGACGCGCAAACCGTGCTGACGCAGCAACTTGGGGATCGCCAGCACCGGG
CCGATGCCCATCTCCTCGGGGGCCAGGCCGGCCACGGCGATGCCGCGATACAGGCCCAGC
GGCCTGACCCCGCTACGCGCCGCCAGCGTCCCGCTCATCAGCACGCTGGCACTGGCACCG
TCAGACAATTGGCTGGCGTTGCCGGCGGTGATGCAGCCGCCTTCGCGCACCGGCGCCAGG
TTTTGCAGGTCAGCCAATGTCGTGTGCGGGCGATTGCCTTCATCCTGGGTCAGTTGCACG
TCCTGGTAACTGACCGCCCCGCTGAGCTTGTCGATGACTTTCTTGCGCACGCTGACCGGC
ACGACCTCATCGGCAAACAGCCCCGCTGCCTGGGCTGCTGCCGTGCGCTGCTGGGATTGC
AGGCTATAGGCATCCTGGGCTTCGCGGCTGATGCCGTAGCGCTTGGCGACGAGCTCGGCA
GTGAGCAGCATGGGCATGTAGGCATGCTCGGCCATGCGCACCACATTGGCGTCCTGCTCG
GCCGCTGCGGCCTGCATATGGGCGTTCTGCACCAGGCTGATCTGCTCCTGGCCGGCGCCG
ATCGCCACCTGCATGCCGTCGACCATGATCTCTTTGGCGGCAATCGAAATCGCCATCAGC
CCCGAGGCGCACTGGCGGTCGATGGTCTGGCCGCTGACCGACAGCGGCAAGCCGGCCGCC
AGCGCCGACAGGCGCGCCAGGTTGGTCGAGGCAGTGCCGCTTTGCATGGCGGTACCCAGC
ACCAGGTCGTCGATTTCGCCGGGTTCGATGGCGGCGCGTTCGACCGCCGCGCGAATGGCC
ACGGCGCTCATGGATGGCGCCTTGAAGTCATTGAAGGCGCCGCGAAAGGCCTTGGCTATC
GGCGTGCGGGCGGTTGAGACAATTACGGCGTCTTGCATGGCGATGTACTCCAGTCAGTCA
CAACGCAAACGGCCCAATGCCGCCCGCAGGGGTTCAGGGATGGTTAGCGGGCGGTTGCTG
GCGCGCTCGACGAATACGTGAACAAAGCGCCCCACTGCACTGGCCTGCTGCTGCCCGGCC
TTGAAGATGCCCAGGCGGTAGTGCACCGAGCTGTTGCCCAGCTTGCTCACCGCCAGGCCG
ACCTCGATGCGCTCGGGAAAGGCGATCGAGGCGAAGTAGTCGCAGCTGGAATTGACCACC
AAGGCAATCACTTCACCCTGGTGGATATCCAGCCCGCCGTGCTCGATCAGGTAGCTGTTC
ACCGCGCTATCGAAAAAGCTGTAGTAAACGACGTTGTTGACGTGTCCATAGACGTCGTTG
TCGTGCCAGCGCGTGGTGATCGGCTGGAAGTGACGAAAGGCCTCGCGCCCGGGCTGCTCC
ATCAGAACGCCTCCCGATAAATCGCCAGGGCATCGGCTTCACTGACCTCGCGCGGGTTGT
TGACCAGCAGGCGTTGCTGTTGCATGGCATCGCGGGCCAGTTGTTCGAGACTGCCCTCAG
GCACACCGGCATCGCGCAAACGGCTCGGCAGGCCGCAGCGCGGGCTCAGTTCCGCCAGCT
CATCGATCAACTGCGCGGTGAGGCTGTGCACATCGCCGGCGCGCAGGCGCTCACCCAGCA
GCAGCGGCGCCAGCTCGGCATACAGGGGCGCCGCCGCTTCAGCGTTGAAGCGCAGCACAT
GGGGCAGCACCAGGGCGTTGGACAGCCCGTGGGGGATATGAAAATGCCCGCCCAGCGGAT
AGGCCAGCGCATGCACCGCCGCCACTGGCGCGTTGGCAAACGCCTGGCCGGCCAGGCACG
CGCCCAGCAACATGGCCTGGCGCGCCTCGCGGTTGCTGCCCTTGTGCACCGCCTGGTCAA
GATTGCCCGCCAGCAACTTCAACGCCTCGCGGGCCAGCAGGTTGGACAACGGGTTGCGCT
TGAGCTTGCTGGTGTAGGCTTCGATGGCATGAACCATGGCGTCGATGCCGGTCGCAGCGG
TAACGGCTGGCGGCAGGCCGAGGGTCAGGTCGGCGTCGAGCAACGCAAGGTCAGGCAGCA
ACAGGTTGGAGACCACGCCCATCTTGCTGTGCTCGCCAGTGGTGACGATGGCAATCGGGG
TGACTTCCGAACCGGTGCCGGCGGTGGTCGGTACCTGGATCAACGGCAAGCGCCGGCCAC
GGGCCTGGTCGACGCCATAGATATCGCTGAGCAGTTGCTGGCATTGCGGGTGCGCCAGCA
GCGCCACCAGCTTGGCGACGTCCATGGAACTGCCGCCGCCAAAGCCGACGATCAGGTCGG
CGTGCATCGCCCGCGCCTGCAGCACCACCTCCAGCACACAAGCTTGCGGCGGGTCGGCCT
GCACCTGGTCGAACACCTCTACGGCCAGGCCGTGCTGGGCAAAAGCGGGCAACAGTGGCT
CGAGCAAACCCAGGCGGGCAATGCCCGGGTCGGTGACGATCAACACCGCCCGCGCCCCCC
GCTCGCGGCACAGGCTGGCCAGGCGCAAGGCGGCGCCGGCTTCGCAGAGGATCTGCGCGG
TGGTAGCAAAACTGAATGAGTGCATGCGGCGTCCCTCGTTGTTGTTGTGATGCCCGCAGG
TAAATCAGAAAGCGAAATCGGACTCCGGCAGGCTCATCAGGCAACCAGCACCGGCCAGCA
AGGCTTCACGGTGGGCGCCGGCACGCGGCAAGACTCTGCGCAGGTAAAAGTCCGCCGCCT
GCAGCTTGGCCTGGTAGAACGCCGCCTCGCTGCTGCCGGCCGCCAGGGCCGCGCTGGCGC
GCTCTGCCGCTTGCAGCCACAAGGCCGCCAACAACACATAGGCCGAGTAGGCGAGAAAAT
CCACCGACACCGCGCCGATCTCTTCCGGGTCGTGGCGGCAGGCCTGCAACACCGACTCGC
CCAGCGCCCGCCACTGCTGCAGGCACTGCCCTACCCGCTCGGCCATCGGCGCCTGACGGC
TAGCCTGGGCCACCTGCGTTGCCAACTCATCGATCAGTGCATTGAGCTCACTGCCGCCAT
CGCCGAGCAGCTTGCGCCGAACCAGGTCCAGGGCCTGGATGCCGTTGGTGCCCTCGTACA
GCTGGGTGATGCGGCTGTCGCGCATCAACTGCTCCATGCCCCACTCGCGGATAAAGCCAT
GGCCGCCGTAGAGCTGCACGCCGAGGCTGGCGACTTCCTGGCCGCAGTCGGTGAAGAAGG
CTTTGACGATCGGGATCAGCAAGGCGGCGCGACGTTTTGCAGCGCTGCAATGATGTTCAA
GATCGAGCTGGCGCGCGGTGTAGGCGGCGAGCATGCGACAGCCTTCGCTGAGGGTTTTCT
GGGTCAGCAGCATGCGCCGCACATCGGGGTGGACGATGATCGGGTCGCCGGCTTTGTTCG
GCGCCTTGGCGCCGCTGATGGCCCGCGACTGCAAGCGCTCGCGGGCATACACCAGCCCCC
CCTGGAACGCCGCCTCGGCAATGCCCAGGCCCTGCAGGCCGACCTGAAAGCGCGCGTCGT
TCATCATGGTGAACATGCAGGCCAGGCCCTGGTTGGCCTCGCCCACCAGCCAGCCGCTGG
CGCCGTCGAAGTTCATCACACAGGTGGAAGCGCCCTTGATGCCCATCTTGTGTTCCAGCG
CGCCGCAACTCAAAGCGTTGCGCGCGCCGAGGGTGCCGTCGGCGTTGACCAGCCGCTTGG
GCACCAGGAACAGGCTGATGCCCTTGACCCCGGGCGGTGCATCGGGCAAACGCGCCAGCA
CCAGGTGGATGATGTTGGCGCTCAGGTCCTGCTCGCCGCCGCTGATGAAAATCTTGCTGC
CACTGAGCTGGTAGCTGCCGTCGGCCTGGGGCATGGCGCGGGTACGTAACAGGGCCAGGT
CGGTGCCGGCCTGGGGCTCGGTAAGGCACATGGTGCCGGTCCATTCGCCGCTGACCAGTT
GCGCCAGGTAGCGTTGCTTGAGCGCGGCGCTGCCATGGCGATCCAGCGCCAGCACCGTGC
CTTCGGTGAGCCCGGAGTAGATGCGAAAAGACAGCGACGCGGCCATCAGCATCTCGTGAA
AACTGGCCGAAACCATCTGCGGAAAACCCTGGCCGCCGAAATCCAGCGGCCCGGTCATGC
TCGCCCAGCCCTGCTCGACGTAGCGTTTGTAGGCCTGGCGAAAGCCATCGGGCGTGGTCA
CCTGACCGTCGTGCAACCGACAACCCTGCTCGTCGCTGTTGCGGTTCAGCGGTGCGACCA
CTTCGGCGGCAAAGCGGGCGCCCTCCTCGAGTACGCCATCGATGGTCTCGCGGTCCAGGC
CGTTGCCCAGTTGCTGGCAATGGCCACTGACATCGAACAGCTCGTGCAGCACGAAACGCA
TATCGCGCAGCGGTGCCTGATAGCTCATGCCCGACCCTCCTGGACAACGGCAAAGTCTTT
GCCGGCGGCGACCAAGCGGGCAATCAGCGGCGCTGGCCGCCAATGTTCACCCAGCATGCG
CTGCAGGCGCTCCAGACGTTCCTGGATCGACGCCAGGCCCTGGCTGTCAGCCCAGCGCAT
CGGCCCGCCAACCGCGGCCGGGAAGCCGTAGCCATTGAGGTAGACCCGATCGATGTCGTG
GCTGTTGGCGGCAATGTTCTCTTCGAGGATCTTCGCCCCTTCGTTGACCAGCGCCAGCAG
GCTGCGCTCGACGATTTCCGGGGCGCTGATCAGCCGGCGGCGATAGCCCAGGCCGGCAGA
AACACGCTCGATCAGGGCATCGACCTCTGGGTCGTGCTCGGCCTCGCGGCTGCCCTCGGC
GTACTGGTAGTAACCACGACCGGCCTTCTGGCCGAAGCGGCCGAGCTCGCACAGGGCGTT
GTCGACCTGCACCAGCGGGCTGTCCATCCCCTGCCCGGCCAATTGGCGCGCGCGCCATTC
AAGGTCGACACCGACCACGTCGTACATGCGAAACGGGCCCATGGCAAAACCGAACGCCTG
CAAGGCGCCATCGACCTGGTGGGGCAGCGCGCCTTCGAGGAGCATCTTGCGCGCCTCGTC
GGCATAGGTTTTAAGCATGCGGTTGCCGATAAAGCCGCGGCAGTTGCCAGCCACCACGGC
GATCTTGCCCAGGCGCTGGCCCAAGATTTTGGCCTGCTCGAGCACGGCCGCCAAGGTGTG
CTGGCCGCGAACGATTTCCAGCAGCTTCATGATGTGCGCAGGGCTGAAAAAGTGCAGGCC
CAGTACCTGCTGCGGGCGCTGGGTGACGGCGGCAATGGCGTCGATATCCAGCGCCGAGGT
GTTGCTGGCGAGGATCGCGCCGGGCTTGAGGGTGCGGTCGAGGGTGCGGAAGATTTCCTG
CTTGAGCTCGAGGTTCTCGTACACCGCCTCGATCACCAGGTCGACATCGGCCAGCGCTGC
GTAGTCGTCCACCGGCCGAATGCGCGCCAGGTTCTGTTCGGCCTGCGCCTGGCTGATACG
GCCCTTGACCACCTGATGGGCCCAGGTGTCGGCAGCCATCTTCAGGCCGGCGCTGACCAT
CTGCGCGCTGGCATCGAGCCACAACACCGGAATGCCGGCACTGGCCAGGCTGATGACAAT
CCCCCGGCCCATGGTCCCCGCCCCTATCACTGCGGCCTGCTGCACATCGAAGTCGTTGCT
CACACCGGCACCCCTAAGTCGAAAAGAAGGATTGCCGACACCCTAAGCAGCTGCCTACTA
TTTGAGAAATTTCATTTTCATATGTGTGATATTTGCAATATGAATATATCTACCTTCGAC
CTCAACCTGCTGCGCATCCTCGACGTGCTGCTGCGCGAGCAGAACGTTTCGCGCGCCGCC
GAGCGCCTGGCCCTCAGCCAGCCGACGGTGAGCAACGCCCTGGCGCGCCTGCGTGAACTG
CTCGACGACCCGCTGCTGGTGCGCATCGGCCGGCGCATGCAACCGACGCCCAAGGCCCTG
GCCCTGGAAGGCCCGATCCGCTCGGCGCTGCAGCAGATCGAGCAGACGCTGAATGTCGGT
GAAAGCTTCGACCCGCACCTGAGCCGGCAGACCTTTCGCATTGCCATGACCGACTTCGTC
GAACAGCTGTGCATGCCCGGCCTGCTGCGCCGCCTGCAGGAGCGCGCGCCGAACCTGCGC
CTGGACATCGCCCCGCTGGCGCCAAGCCTGCCGGTGGATGCCCTCGACCGTGGCCAGCTG
GACCTGGTGCTGGGGCGCTTCGACGAGATTCCGGCGCGCTTTGCCCGTCATCACTGGCGC
AACGAGACCTTGCAGATTGCCCTGCGCCAGGATCATCCGCTGGTGAACGGCGCACTGGAT
CTGGACACCTTCCTGCGCCTGCGCCACCTCTGGGTACATGGCGGGCAGACCCGCGGCATG
GTCGATCAATGGCTGGGGGAACAAGGCCTGGCGCGGCAGATCGTCTACACCACGCCCAAC
TACCTGCAGGCGGCGCACCTGGTGGCGGCGTCGGACTTGTGCGTGGTGCTGCCGACGCAA
CTGGCACGTCACTTCGCCACGCTGCTGCCGTTGCAGCTGCATGACTTGCCGTTTGCGCTG
GAGGCGTTCGAGCTTGAGCTGGTGCACCTGGCCCAGCGCGGGCAGGACCGCGCGCTGGGC
TGGTTGGTGGGGGAGATTTTGCGAGTAACTTGAGGGCCTCATCGCGGGTCAAGCCCGCTC
CCACAGGTCATGTGTACAGCACAAATCCTGTGGGAGCCGGCATTGCCGGCGATCAGATGG
GTCAGGACAGCGCTTTTTTCGCCGCCCGCACGTGCAACACCGCGCCCATCAGGGCCACGA
CAATCGCCGCCGCACCGGTGGAGAACACCAGCACCTGGTAGTCCGGGACAAAGGCCATGG
TTACCAGGCAGCCGATGATGAACACGATCACCAGGTAGGTCAGCCACGGGAACAGCCACA
TTTTCAGGCGGATCGGCTTGCCCTCGGCTTCGAGCTTGCGGCGCATCTTCAGTTGCGAGA
AGGCGATCACCAGGTACACCAGCAAGGCGATCATGCCGGTGGTGTTCATCAGCACGTCGA
GCACGTCTTTCGGGCGCAGGGTTTCGCTGAAGTTGATCAGGGCCACGAACACCGCCACCG
AGCACGAGCCGATGATCGAGAACACCGGCACGCCGGTACCGGCACGGGTGATCTTGAAGA
ACGACGGCGCATCACCACGGGTCGACAGCGAGAACAGCATGCGCGAGGCGGTGTAGTGCG
CCGAGATCAGGCAGCTGCTTACCGAAGTCAGCACCACGAAGTTCATCACAAATTCTGCAC
CCGGAATGCCCAGCAGCTCCAGGGTACGCCGGTACGAGCCATAACCCGAGGTGCCCATCA
GCGGGTCGTTCCACGGCACCAGGGCGACGATCAGGAAGATCGAGCCGACGTAGAACAGGC
ACACCCGCCAGACCACCGAGTTGGTCGCCTTGACGATCTGCTCGGACGGGTTCTTCGACT
CGGCGGCGGCGATGGTAACGATCTCGGCGCCGAGGAAGGCGAACATCACCCCGAGCATGG
CCACCACCACCGCCTCCATGCCGTTGGGCATGAAGCCTTGCGCGGTGAGGTTGCTCAGGC
CGTGGACTTCACCGGTGGGCCACAGGTTGACTACCGCCAACCCGCAGACCACCAGGAAAC
AAATGATCGCCACCACCTTTATCAAGGCGAACCAGAACTCGAACTCGCCGTAGTGCTTGA
CGTTGAAGAAGTTGACGCTGATCAGCACCAAGGTGGTGGCCAGGACGAACACGTTGACGC
TGATCGACGGGAACCAGCCGTGCAGAATCTTGCCGGCGACGTAGGCTTCCCAGGCCATCA
AAATCACCCAGAACCACCAGTACAACCAGCCGATGGTAAAGCCCGCCCAGCGGCCGATGG
CGCGCTCGGCGTAGGTGGAGAACGAGCCGGTGTCGGGCGATGAAGTCGCCATTTCACCGA
GCATGCGCATGATCAGCACCACCAGGATGCCGCCGGCCAGGTAGGCCAGGATGGCCGCGG
GGCCAGCGCTGTGTATCACACTGCCGGAGCCGACGAACAATGCCCCGCCGATAACCCCGG
CGATCGACATCATGGTCAGGTGGCGAGACTTGAGCGAAGCGCTGAGCTTGCTCTCGTGCT
CCACCTTCGCTGTGGAAGTGGATGTGGATGTTGCGTCCATCAGTAGCTACCTCATGTTCT
TTTTATGCAAGGAAACTCGTGACACCGCCTGCTACAGCGGTCTCACCCATTCGAATCGGT
AAAGGTGCGGGCAGCCGCAATCGCCCGGCCCAGGTCATGGGTCGGCGACGCTGCTCACAG
GGCCAGCGGATTACCTCTGGTCGGATTGAACGGTGCAATGGCGCGATGGCGGGTCAGTGC
CACCTGTGCGCAAGGAGCGGTTGGGCGGTGCCCAAGGGTAAAAGCATGTGTGTCATTGTG
ATTATTCATACTGCTTCAACGTGCTTTAGCTAGCGATAACAGACCCCTAATGTAAAAATG
TCCGACACATAGAGCCATGCACAGCGCGATGAAAAATCCACTGCACTGTACAGGCCGCCG
ATGCAGTACACCGCGTTTTCCTGCAGGCGCCCGGCGTTACGCACACCTGAAGGCACAGCT
TCCCCATGCTTGAATTACGACCCGACGCATCGCCCCCGCTGGTCAACCAGATCATCAACG
GGCTGCGGGAGTTGATCGAGAACCAGACCCTCAAACCCGGTGCCAAGGTGCCCTCGATCC
GGGCCTTCGCCGCCACCTATTCGGTCAGTACATTCACCGTGGTCGAAGCCTACGACCGCC
TGGTCGCCCAGGGTTTGCTGGTCAGCCGCGGCAATGCCGGGTTCTTCGTCAACCGCTCGG
CCGTGGAACTGATCGAAAGCCAGGCCAGTGAGCCGGCGCCGGGCAAGCCGGAATTCAACT
CCGAGTGGTACCTGCAGCAAATCTTCGAAAGCCGCCAGCTTGCGTTCAAGCCCGGCTGCG
GCTGGCTGCCCAACGACTGGATGTTCGAAGACGGCCTGCGCCGGGGCATGCGCCAGGTTG
CCAGCAGCGTGCTGGAACTGAGCGGTTACGGCGACCCCATGGGCCTGCTGGAACTGCGCA
CCCTCACCGCGCAGAACCTGCAACAGGACCTGCGCATCGTCGCCAACCCCAACCAGCTGA
TGCTCACCCACGGCGCCAGCCAGGCCCTGGACCTGGCCGTGCGCACCCTGGTGCGCCCGG
GCGACGTGGTGCTGGTGGACGACCCCGGCTACCCCAACCTGATGAGCATTTTGCGCTTTC
AGGGCGCGACCCTTCTGGGCGTACCGCGCACGCCCAACGGCTACGACCTCGACCACCTCG
AACGGCTGCTCGAACACCACCGGCCGACGGTGTTCTTCACCCAGCCGCACCTGCACAGCC
CGACCGCCTCGCGCACGCCGCTGGCGCAACTGCACCGCCTGCTGCAACTGGCCGCGCGCC
ACGGCTTTCGCCTGGTGGAGAACAACCTCTACGCCGACATGATCAACGAGCCGCTGCCGT
GCCTGACCAGCCTCGATCACCTGCAGCAGGTGGTGTACGTCGGCAGCTACTCGAAAAGCA
TCTCGCCGAATGTGCGGGTCGGTTTCATGCTGGCCAACCCCGAACTGATGCAGCAACTGC
TGCAACTGAAAATGCGCTCGGGCCTGACCACCTCGCAGGTGATGGAACGGGTGGTGTACG
CGGCCATCACCGACGGCCGCTGGCGTAAGCACCTCAAACGCCTGCGCCAGCGCCTGGCCG
ATGCGCAGCAGCAGGTCAGCGAACAGCTCACGCGGCTGGGTTTCGAGCGCTTTATCGAAG
GCGATGAAGGCATGTACCTGTGGACCCGCCACCCGGCCATCGCCGACAGCGCGGCGCTGG
TCGACGACGCCCTGGAGCAAGGCATCATGCTCGGCCCCGGGCAGTTGTTCATGGTCGACT
CACAAGCGACCGGGTGGATGCGCTTCAACGTCGCGTTCAGTACCGACGCGGCGTTGTGGG
AGAAGCTTGAGAAATTGCTGGTCAAGCATGGGCGGCGTCAGTAAGAGCGGGCTTGCCCCG
CGATGGCGACAAGGTAATCGATATAAATCGATTACTTTGAAAAACACAAAGCTCAGCGTC
TATTTTATTCAACACGCACTCTTACCCAAAAACCCCGCCATAGAGCCACACAGATCGCTT
TTTCGAACCCCGCACCGTACCAACCAGAAATTTCTTGTAAAAATTTAATTGACACACCTC
TGTCACTCTTCTTATTTTCCCTCCCTGCCTCACCTTCATAAAAATAATTTCAAACCCTAC
GGGCAAGCGCCATCCATGCCAGTCTCTTCGCGTGCAGCACACCAGCAGAACACAGGAACG
GTTCTCGACTCCGCAGCGGACGCACACTTCAAAAAGACCCTGAAACTCTGGCAAGTGGTC
ATCATTGGCCTGGCCTACATCGCCCCGATGACCGTGTTCGATACCTTCGGCATCGTCTCC
GGCATCACCCATGGGCATGTGCCCAGCGCCTACGTACTGGCGCTGCTGGGCATCCTCTTC
ACCGCGGTCAGTTATGGCGTGCTGGTTCGGCGCTTTCCCGAGTCTGGTTCGGCCTATACC
TACACGCGCCGGGCAATCAACCCGCACGTGGGCTTTCTGGTCGGCTGGTCGTCGCTGCTC
GATTACCTGCTGCTGCCGATGGTCAACGCCCTGCTGGCCAAGCTCTACCTGTCGGTGATG
TTCCCCGAGGTGCCGGCCTGGGTCTGGGTAGTGGGCTTCGTCACGGTGATGAGCCTGATC
AACATGCGCAGCATCAACCTGGTGGCCAACTTCAACACCTTGTTCGTCGCCATCCAGGCG
CTGATCATCGGCGTGTTCATCTACCTCACCCTACGCGGCCTGCACAGCGGCGAAGGCCTC
GGCACTTCGTGGAGCCTGCTGCCGTTTGCCGACCAAGGCACGCACTTCAACGCCCTGGTC
GCCGGCGCCACCATCCTCTGCTTTTCGTTCCTGGGTTTCGATGCGGTGACCACCCTGTCG
GAAGAAACCGAGAACGCGCAGAAAGTCATCCCACGGGCGATCTTCCTGATTGCCTTGATC
GGCGGCCTGGTGTTCATCGTCGTGTCCTACTACATCCAGGCGTTTTTCCCGACCATGGAC
CGGTTCCAGGACCACGAAGCGGCCCTCCCGGAAATCGCCCTGTATGTCGGCGGCAAGCTG
TTCCAGTCGATCTTCATCTGCTGCACCTTCATCAATACCCTGGCCTCGGGCCTGGCTTCG
CAAGCCAGCGTGTCGCGCCTGTTGTACGTCATGGGCCGCGACAACGTCATCCCGCGGCGC
TACTTCGGCCGCCTGCACGGTAAATGGAAAACCCCGGTGATCAACATCGCCATCGTCGGG
CTGATCTCGCTGTCGGCGATCTTCTTCGACCTGGTGACCGCCACCTCGGTGATCAACTTC
GGCGCGCTGGTGGCCTTCAGCTTCGTCAACCTCTCGGTGATCGTGCACTGCTACCTGCGC
GAAGGCTGCAACAAGACCTGGCTGGACAAGCTCAAGTACCTGGTGGTGCCGACCATCGGC
TTTTGTATCATCGCCATCCTCTGGCTGGACCTGGACAGCCACTCGCTGCTGTTCGGCGGG
GTGTGGGCGACGCTGGGGGTGCTGTACCTGGCGTACCTGACCAAAGCCTTCAGGGTCGCA
CCGCCCAGCTTCATTGCCGAGTAACTGCCCGTAGGAAACAGCCCGTCGATACTGACGGGC
TTTGTGCATTCAACAACCCGACAGAACAAGGACGCCCTCATGCTGCTGCGCCGCCTGCTG
ATTCAATGGAAGATCACTTTGCTCGCCGGCCTGTGCCTCCTAGCCATCGTGGTGGTGCTG
ATGGCGGCCACGCTGATGCAGTCGAGCCGCAGCGCCGCGCTGGTCAACACTGCCAACACG
CAGATGCTCGACCACAACGCACGGCTGCGCCTGCACACCTCGGCCCAGCTGCAGGCGGCG
AATATCCAGCGCTACTTTCGCGATGCGTACCTGTATGGCGATGGCGTCGCGCAACTGGTG
ATGTTCTTGAAGGCCCAGGGCAACGACAACCTGCGCCACGACCTGACCGAACAGACCCGC
AAGGCCTTGGGCAAGAACCCCGACCTGCTCGGCCTGTACCTGGTGTTCCTGCCCAACGCC
CTGGACGGCAAGGACAGCGCCTTCAGCGATCAGGCCGCGGTCGGCAGCAACGAGAACGGG
CGCTTCTCGCTGTACTGGTCACAGCCCAAGCCCGGCGAGCTGGAGTCTGAAGCCATGCCC
GAGTCGATGCTCGCCGACACCAGCCTGTCGGCCAACGGCTCGGCCTACAACCGCTGGCTC
ACCTGCCCGCTGGAAACTGGTGAAGCCTGTGTAGTCGATCCGTACTTCGACAGCGTCGGC
GACCGTACGCCATTGATGACCAGCATCGCCTTCCCGCTCAAGCAGGACGGCAAGATCGTC
GGCGTCATGGGCCTGGACATCAGCCTCGACAACCTGCAGCAACTGAGCCTGGACGGGCGC
AAGGAGCTGTTCGACGGCAACGGCCAGGTCAGCATCGTCAGCCCCGCCGGTTTGCTCGCC
GGGCATAGCCGCGATGCCGCGCAGCTAAGCAAGAAATTCGAGCAAGTGTTCGGCCAGCAC
GCCAGCGCCGTGGCCGCGCAGATGCGCGCCGGCAAGGCGGCTGAGTTCAGCGACAACGGC
GTGCTGCAGGTCAGCCAGTCGTTCGCCCCGGTGCCCGGCGCACAACCGTGGAGCGTGCTG
CTGGAAGTGCCCGAACAGGTGCTGCAAGCGCCGGCGATTGAACTCAACGCGCGCCTGGAC
GCGCACAACAGCAGCGCCAACCTCAGCAGCCTGCTGATGGCCCTGGCGGCGGCCTTGGTG
GGCCTGGTGGTGATCTGGCTGACCGCCCGGGGCGTGACCCGGCCGATTTTAAGTGTGGCG
GCGATGCTCAAGGACATCGCCAGCGGCGAAGGCGACCTGACCCGGCGCCTGGACTACGCC
AACAAGGACGAGCTCGGCGAATTGACCCACTGGTTCAACCGCTTTCTCGACAAGCTGCAA
CCGGTGATTGCCGACGTCAAAGCCTCGGTGCAGGATGCGCGCAGCACCGCCGACCAATCG
GCGGCGATTGCCAGCCAGACCAGCGCCGGCATGCAGCAGCAATACCGCGAGGTCGACCAG
GTAGCCACAGCCTCCCAGGAAATGAGCGCCACCGCCCAGGATGTCGCCCGCAACGCCGCG
CAAGCCGCCGAAGCTGCGCGCGGCGCCGACCTTGCCAGCCGCGAAGGCCTGAGCATGATC
CGCAACACCACCCAGGCGATCGAACGCCTGGCCAATGAAATGACCGCCGGCATGCAAGAA
GTCCAGCAACTGGCCAGCCGCAGCGAGCAGATCGGCTCGGTGCTGGAAGTGATCCGCGCC
ATCGCCGAGCAGACCAACCTGCTGGCCCTCAACGCCGCCATCGAAGCGGCCCGTGCTGGC
GAGGCCGGGCGCGGCTTTGCGGTAGTGGCCGATGAGGTGCGCAACCTGGCCAAACGCACC
CAGGACTCGGTGGACGAAATCCGCGTGATGATCGAAGGCCTGCAACAAGGCACCCGCGAA
GTGGTCGACACCATGCACAGCAGCCACCGCCAGGCCCAGGACAGCGTCGCCCAGGCCGAA
CAGGCACTACCGGCGCTGCAGCGTATCGGCGAAGCGGTGACAGTGATCACCGACATGAAC
CTGCAGATCGCCTCGGCGGCCGAGGAGCAAAGCGCGGTGGCCGAAGAAGTGAACCGCAAC
GTAGCGGGGATTCGCGATGTGACCGAGTCGCTGTCGGGGCAGGCGCAAGAATCGGCGCAG
ATCAGCCAGGCGCTGAACCGCCTGGCCAATCATCAGCAGGGGTTGATGCAGATGTTCAGG
GTGTAGCGCTCCCCTGTGGGAGCGGCGGTGCGACGACTCGACTTGACCCGCGATGAGGCC
AGCAGCCAATGCACGATCTCACCGCCGCCGATAACTCTTCTTGCCACTGGGCGTCAGGCA
GTACACCCCACCCCGCGGCCCCGTGCAGAAGCTTCCGGTCCCACAACCACAGCCCTCACT
CGCCCCGCGCAACGGCTGCAGCGAAGGCCGCGCAGCACTGCCGCCCGTATACGCCGTGCA
ACTGCGTTTCGACGCACTGATCGACCCGTCATTACACAAAAACAGATCGCCATCACATCC
AGCAATCCCCCCCTTGCGCCCGGAGCAAGGCTTATTACCCGCCAACGCCGTAGACGCCGC
CAACACCAGTACCAGGGCCAACCCTAGCCGTCCGTAAAAACAACGTGCCACAGCATTCCC
TCCGTAGAATATGGCCGAATGCTATCAGCCATGCCGTAGTACAGCAAAACCCGGTCATCC
GTGCTCCCAGGGCAAAACAGATTGTCCCCGTCGACTATCAACCCGGTGGCGATCCGCTAA
AGGCGTAATGAGTAACGTTCACAGCAAAGTCCAGCGAAAAGTTTTACTTTATTGGCTAAC
TGATTGATCCATATCAATATTTAACTAGTTAACCAATAAACAGATGCCCGCAACTGCCCG
TTTAATGCCGAGAATGTCTACACCATTCACGGTGGAGAGTAGAGTTGAAGCGCATCAAGA
TAGTGTTGTGGACGTTGTTCATCGGCTTGACCCTGCTATGGGCACTGGCAGATACCTTTG
TGCCCACCCCACTGACTTACTTCTCGCTACGTTCAGTGCTGGTGCAATACACCGGCGTCA
TCGCCATCGCCGCCATGAGCGTGGCGATGATGCTGGCCGTGCGCCCGCGCCGCCCGGAAC
CGCTGTTGGGCGGGCTCGACAAAATGTACCGGCTGCACAAATGGCTCGGCATCAGCGCCC
TGATATTCGCCAGCGTGCACTGGGTCTGGGCCAAGGGCACCAAGTGGGCGGTTGGCTGGG
GCTGGCTGGTCAAGCCGGCCAAGGGCGGCGGCGCGGCGCCGGAACTCGGCGCGATCGAGC
AGGCGCTGCGCAGCCAGCGCGGCCTGGCTGAAACCCTGGGGGAATGGGCGTTCTACGCCA
TCGGCGTGCTGATCATCCTGGCCCTGGTCAAGCGCTTCCCGTACCACTGGTTTGCCAAGA
CCCACACGGTGCTGGCGGCGCTCTATCTGGTGCTGGTGCTCCACACCGTGGTGCTGCTCA
AGTTCGACTACTGGCTGCAACCCATCGGCATCGTCACCGCACTGCTGCTGGTCGGCGGCA
CGCTGGCGGCGCTCCAGGCACTGTTCAAGCGCATCGGCAAGCAGCGCAAGGTCCAGGGCC
AGATCCAAACCCTGATCCACTACCCGCAGGCGAACCTGCTGGAAACCCATATCGCCCTGC
AAGCGGGCTGGCCCGGGCACCAGGCTGGCCAGTTTGCTTTTGTGACCTCATCCGAATCGG
AGGGGCCGCACCCGTACACCATCGCCTCGGCCTGGGACCCGCAAGCGGCGCAACTGCGCT
TTATCACCAAAGGCCTGGGCGACCACACCCGGCGGCTGCCAACGCGGCTGAAAGAAGGCG
ACCCGGTGACGGTAGAAGGCCCGTACGGCTGCTTCACCTTCGAAGACCAAAAGCCCCGGC
AGGTCTGGATCGGCGCCGGCATTGGCATCACCCCCTTCGTGGCCCGGCTCAAGCAACTGG
CGCTGGAGCCGGACCGGCAACACAGTATCGACCTGTTCCACCCGTGCGGCGTGTATGCAG
CCGACGCCATCAACAACTTGCGCGCCGACACGGCCGCTGCTGGCGTGCGTTTGCATGTGT
TGGTGTCGGGCCAGGATGGCCGGCTCAATGGCGAACGCCTGCGCCAGGAAGTTGCCGACT
GGCAGCAGGCGAGCTTCTGGTACTGCGGCCCTGCGGACTTTGGCCAGGCCCTGCGTGACG
ACCTGGTGGCCCATGGGCTGAAGCCGAAAGACTTCCATCAGGAGTTGTTCCAGATGCGCT
GACGATCAGGCGGGCGCAGCCGCCACCAGCATCGCCGAACCGTGTGGGAGCGGGCTTGAC
CCGCGATGAGGCCAGCACATTACCGACCAGCCTTACGCAACCGCCTAACCACAGCAAAAC
GCTTACAAAACTGCCGATGGTGGTGACTGTTCAACAAAACCAGCGCCACCGAGGGCAGTG
CAATCGACGTCGCGGAAAAAAACAGATGGAGACCGGCTCCCAAACGGGCGATGGCCATCA
GCAGACTCGTCACCGCAACCGCAACGAGACACCATACCCCCCAGGCAAAACCGTTAGCGA
TCAGACCAGCGCCTACGCCACACACCGCCGCCCCGAGCAAAATCACAATCAGCACATACC
CCATGTTCTCGAGATGCCCGGCAAAGTAGGCGTACTCCAGCTGCACCGTTGCCAGCGCAA
TAGAGGCCATGGTCAAGAAAAACGCGGCGAAAGATCGGCCCATGTAGCGCCTTAAAAACG
CCGCCATCCCCGGATACCGCAACACATCCACAGGCTGCCCCGGCAAGCGCTTGGCTCGCG
GAGCCTTGCTGATCTCGACAAACCTTGCATATAGCCGCCGATAGCCCTGGCTGTTGAACA
CCAGCAGGCCAGCCAGGGGACAGAAAAGCGCCAGGTAATAAACCAGCCCAGGTGGACGCT
GGGCATACATCCCCAAAGCGACCAGCAAGCAGCACACCAGCAGTGCCACCAACCACCAGA
TCAACCGCGTGCTCCCCCACACCAGCAAGAGGTGCAGCAGGGTCGGGATAACCACGCCGT
TCTTCACGCCGCGCAAGATGTCGGATGAACTCATGGCGCTCAGAGAGTGTGCGCCGTTAA
TCACCAGCATCAGGCTCATGAGGGAAGCAACTGACAGCAACCAGCTTAAAGTCAGCAGCG
GGAAATTGCGGCGCAGGCAGGCGTTGATTTGTTCTTGGTGATTCATCCGTGAACCTTTGA
GGGTGAGGGTTCGATTTTATCGTTTGCCAGACACAGGCTTGAAGTGATTGCGCCGGATAT
CCGACAGGGTTTTGCTCATCTCTCGATAACGGCGGCTGTTATACGCCAACAGCGCCAACA
AGGGGGCAATTACTGAAACCACTGCCAGGAGTGCATCGTGAGCAAAGGGATAGGTCAGCA
CGCAGGCAACCAGACAAACGAGCAACAGCCCGACCACTGCACGGTTTCCGGATGAGTAGC
CGCGTATTACAGCGAATTGGCCGATGCCGAGGGTGGATGATCCCAGCATGATAAAAGCGA
CGATGTATCCGGGCTCGGCGGGGTTGCCTGCGAAGAGGGTCTCTCCAGCGCGAATGGATG
CGCAGGTGAGGGATATAACTGCTAGGAAAAATCCGCTCCACAGCGTGGGGTAGTAGCGCC
GTATGAAGGCCGGCAATTGCGCTAGATCTAGCACAGGGTCGCTCTCCTTGCCAGACCTGC
TAAACGGACTCGTCTCTTCATCGGTTTTCCCTCTGCCGCAACCTCATCAGCCGCCGTCGC
ATCTCGCGGTGTCGTTCGCTGTTGAACAAAAGCAGAGCCAGCAACGGTGCCAACAGCGCC
AGGGTAAAAAGTGGCATGGGCGTGCGGGGGCCATAGGTGGAAAGAGTTAGTAGCATGCAC
GCGCCAAGCACCATGACGACAAGCCATATGCCGGAGCGCCGCCCTCGAAGCTGAAGCATG
TTGCCCACGCTCAGCAGCAAAGAGCAGACCACGAGTGAAGAAATGATGTACTCGGGTAGG
TCGGGATGGGTCTTGAAATGAATCAGGCTCGCGAGTGCTATCGCCAGTGAGAAGGAAAAA
CAGCTCAACATCAATGCTGCGGCATAGACGGGGAAGTAGCGCTGTGAAAACCGCGAAGCC
ATGCTCATCTCAGCGGACTCTCCACTTTTTACGCTGCTTACGTATCACCACCAGGCGTTT
GCACATCATCCGGTAACGGCGGCTGTTGATCGTGAGCAGGGCTAACAATGAAGTGACTAA
CGAAACTGTGAAAAATACTCGATGGGTGGAGGGTCCGTATGTCGAGAGCGTTGCCAGCAA
GCTAATCACTACAAATGTGACGGTGAGCCAGACAGCGTTGGTAAAACCGCGTAGCAACAT
AAAATGACCTGCATTTAACACAAATGTGGCTGTCAAGACTGCTAACAGCAACAACTCAAG
GTCATGTGTATAAACACCAAGAACATGTACCGTCGCAAAAGTCATGGCGAAAAGTGTTAG
GAACAAACCGGCTGCGAAGCACGGATAATATCGTTTCATCCGAACAACGACTACAGGTAG
GAGCATGTCGTTTAAAGATCCCATCTGCCACCGGCTATGGTGAGAGCGGGCTTGCCGCGC
GATGCGGTTAGCTCTGCTTGCCTCGTCATTCATTTGTTACCACCGCCCGCCGCACAGCGA
TTACGCATCCTGCGTATGACCACCACACGCTTGCACATCTGGCGAAATTTCCGGCTGTTG
ATTAAAAGCAGTGTCGACAGAGAAACCAATAGAGAAAAGACGGCAAATAGCTTATGAGGC
GTTCTCTCGAGAGTTGAAGTCACGGCGAGAAAACAAGCCAACAGAATCCCAACGATCACC
CAGACGCCCCATACCCGCCCCCGGATAAGTATGTAGCTGCCAAAGGACAGCAAAAACGCA
GCAGTCACTACAGAGCCGACAGCGTATTCATTTTCATAGGGATGTTTATGGAAGAAGGTA
TAGGTTACATTCAAAGTGGCAAACGAGAAGGAAGCGGTAGTCATCAAGATTACGGCTATC
AGCCGCGGGAAATAGAGTCGCGTAAAGGTACGAACGTTGACGAAGGGATTCATTACTCAG
CCCCACAAATACGAGCTGAAATTGATGAAGCGAATACAACCGGTATTTTTTTCACAGACG
CCCCCTGCTTGTTATTCCTAGATTCCGCATCCGGCGTATAGCTATCAAGCGTCTGCACAT
CTTACGGTAGCGCCGACTATTCAGCAGCAGCAAAGAAAATAGTGAAACGCAAACGGAGAT
CACCACTAAGAGCTTGTAGGAAGAACGAGGGTAGGTTGAAAGGCTCACTAGTAGGCAAGC
GCACAAAAGTGCAACCATCACCCATACCCCCCAAACGCGCCCACGCATGACAAAAAATTG
CCCCGCGCTCAGCAGAGCAGCCCCGACGGAGAGCAAGACGAAGGCATATTCCACTTTATG
TGGAAAGCCTGAAAAGTAGACATCGAAGACATTAAGCGTTGCCAACGTGAAGGAAGCGAT
CGTTGAGAACATGGCAGCTAACATCCTTGGAAAAAACCGACGCACGAATGCGTTCCATAG
CTCGGCGCTGATCATATACTTCTTCTCAGTTACCACACGGCTCAAAGTAACGGCCACGCG
CCACGCGCTCGCTGGCGCCTGACAACAGCCAGACGTTTGCACATTTGCCGATAGCGTCGG
CTATTAATCAGGAACAACGCGAGCAGAGGAATGGAACCCGACATCAGGACTACAGATTTG
TAAGGAGAGCCGCCAAAAGTCACCAGCGTCGTCAGCAAGCATACTACCAATAAAACAGCG
ATGATCCAGATGCCCCACGACAGCCCCCGAATCACAATGAAGTTCCCCACACTGGTGACC
AAGACCCCCACGGCAATAATGCCAAGCGAAATTCCCGATACTTGTGGATGAGCCACAAAA
TTAGCGTTGATTACATTGGCTGATGCTATAGAGCACGCAAAAATGGTCAGGAAATATGCC
GTGAACAGTAGAGGAAAATAGCGGCGCATGAAGGTTCGTACGTTTACGACAGGTCTCACT
GTTCAGGCTCCTCAAACAGGCTCAATGCTATGATTTGAATGTTACTACTGCCCGCAACGC
CAAGAGCACCTGAAATCGAGTCTCGGATCATTGCTGTAGTCGAGTGTTTGAGCTCTGTCG
GTGTGTAGCGCTTTTGAATAGTACCCATATGTTGGGCCAGCTTGAGCTGTTTAGCCGTCA
GAGAAGGATGCGTGATTAACAACAGCTCGGTAGTCAACGCCTTGCGCTGCTGTCGACTCA
AGGTTCTGGTGATCTCATACCAGTTGACGCCCGTTGCTGCTTTGCGCACCAGCAGAAATC
TCACCGTATTCAGCGCGTTTGATACCACGCCAAGTAGTGAAACCACATCAAGTATGGGTA
CGGCTGTACGATACCAACCTTGCTGATCAAGCAGGTCATTGAGTTCTGGGTTGACCACTT
CCTGATAAACCCTGTGAAGACCGATCCCACATTGGAGCCCGGTTGCGACAATACTGGAAA
TACCGGCAGCGGACACCATTAAACCCAAAGGCCCCGTAAACATTGTCATCATGCCGCCCT
TGAGTATCACCACGGCACTGATAATCAGACCTATACACGCTGGCGCCGCACCTGCCGCCT
CCCACCACACCCGTGACTCCCGAGGTGTGCGCATGGCCTGATCTACATACTGTTCAGGCG
TCAAATACCGCTTCACCTCCTGCAACACCACCCGCTTAGTCAACACACTACAAATCGGCC
GAAACTCCCGCAACGTCACCACGTTGTAGTCCGCATCGATGTACACCACCCCTGCCCCGA
CGATCCCGGGGTCGGCATCAATCGCTGCGAACAACCTCGGCACATTGACCAGGCTTTCAA
TCCGCTGGCGCGCAAAGTACTGCGACGGGCTCGCGCCAAGCCCGCTCATCCTTGAGTCGT
TCATGGGGTCTCCTGAAACGTGAAAGCGCCTGCAAACCCGAAGATTGCAGGCGCTTGAGC
GGCCTAGTTTTAGCAGCTAAAAATCAACGTTTCAGAAGTGTATTTTTGCTGTGTGTGTCG
TCCTACACGCTCAAAACAGGAAGTAAACGAAGGGGGCGTAGGACGCATCTTTTTATGCTT
GAATGATCGTGCCCCATCAGATTGCTAGTTGCCGATATCCTGGACCGGTGTACACGAGTG
ATACGACAAACGTCTGCTATGCACACGGTTTAAGTCGTGCCAATAGTCATGCCAGACACT
CGATACAAATCTTAAGCGCGCAGCAGAGTGCCGTCTTGAATCGTCATACCGGTATAGCGG
TATGGATCCTGACCTACCCCATACTGATCCAGCATTAGCCCTTGGCTTGTTGTCGATAGG
CTTCGAGGATCGCTTCACGGGCAGGTAGCTTGCGTTCAGCATCATCCGGTGTGACATCGA
TGCCTGCGAGACGCAGGCTGGCCGAATAATTGGACTGACGTGTCTTGGCGCAATGGGCTT
TCTTGGCGTGCAAGCTTGGCGCTTTCAAAGGACTGACCTCATGGCTGGGCAATGACGCTG
GGCAACAACTCCAGGAACGGCCATCCCTTCTCCATCTAACCTCTGTCGGCCACAGTGGGA
GCGGGCTTGCCCCGCGATGAGGCCTGTACTGCTTACCTTGCCAATCATGCTTTACCACCG
CTTGCTAGCCATCGATTCCGCATCCTGCGTATGACCACCACACGTTTGCACATTTGGCGG
TAACGTCGGCTGTTGATGACTAGCAAACCGAACAAGGATGCAGCCAATGAGGCCACAAAC
AGAAGCATATGAGATGACCGACCGTAGGTTGAGAGCGTGGCAAGGAAGCAAACAAACAGC
AGCACAACAATCATCCATACCGCCCAAGTGCGACCACGAATCAGGATGAAGGTCCCTAAC
GTGATCGCCAGCGTACCTACCGCCAGCATGCCCATCGCAAGCTCTGACTCGTAGGCGTGC
TTCAAAAAATAGGTATTGATTACGCTTAATGTAGCCATTGCCGTAGCGAAAAGTGCCAAT
AGGTATGTACCGATCAAACACGGGTAGAATCGACGAATAAATACCCACATCTGGGCCTGA
CTGATCACGATTCACTTCCCTCGACTAGGCTAAGCGCTACTGACTGTACAGCACTGCTTC
CCCCAACTCCCAATACCCCTCCGATCGACTCGCGAATCAACGCAGTGGTTCCTTGCTTGA
TCTGAGTGGGTGTATAGCGCTTCGAGATTGCTCCAAGCTGCTGCTGAAGCTTGAGTTGTT
TGGCGGTCAACGATGGGTGTTTTATGAGCAATAACTCCTTTGTCAGCGCCTTGCGCTGCT
GGCGGCTCAAAGTTCGAGTGATGTCAAACCAACTAGCGCCCGTGGTGGCTTTCCGCACCT
GAACAAATTTGACTGCTGTCGCCGTCGTCCCAGCTGTTCCCAAAAGTGAAACTCCATCAA
GAAGTTCTGTGATAGAGCGATACCAAATTTTTTCATCCAGACGATCGAGGACCTCAGGAT
CAATCAGCTCCTGTCCTGTTCGGAAAACACTGTTGATGCAAAGCAACCCAGACGCAGCGG
TACCTGCAACCCCGGCATAGAGGATCATCAAGCCGACAGGACCTGAGAACATCGTAAATA
ACCCCCCCGTCATAATCGCTGCCAGATTGAAGATTGCGCTGGCACAGGCTAGTCCCAAGT
TAGCTATCTCCCCCCATAGACGTGAGTCTCGTGGTGCTTCCATTACCTGCTCAACATACT
GCTCAGGCGTCAAATACCGCTTCACCTCCTGCAACACCACCCGCTTGGGCAGCACACTAC
AAATCGGCCGAAACTCCCGCAACGTCACCACGTTGTAGTCCGCATCGATATACACCACCC
CTGCCCCGACGATCCCGGGGTCGGTATCAATCGCTGCAAACAGCCTCGGCACATTGACCA
GGCTTTCAATCCGCTGGCGCGCAAAGTACTGCGACGGGCTCGCGCCAAGCCCGCTCATCC
TTGAGTCGTTCATGGGGTCTCCTGAAACGTGAAAGCGCCTGCAAACCCGAAGGTTGCAGG
CGCTTGAGCGGCCTAGTTTTAGCAGCTAAAAATCAACGTTTCAGAAGTGTATTTTTGCCG
GTTATGTCGTCCTACACACTCACAACTAGAATAAAAACAATGCCTTGTAGGAAGAAACCA
TCAGGGCGTTTGTAGACCTGTTACCCAGCCATTGTTTCCACCGGGTCAATCACCTGCAAC
GCTACGTTTGAGCTCAACTCGACCAGGCAGAGCAGGTGCGAAGTGCCATCGCCACCGAAG
AATTTGTCTGCTCGATCTCCGGTCAGTTTTTCCTGGAACTTGAACGGTGTCGTGATAATC
CGCTTGATATCTTCCTTGAAGCTCTGCGTATTGGCGTTGATCCATTCGGCTGCCTTGCGT
CGCTCGGCAATCGGCGCTTTGGGCGTGTCTGTGCTCCTGAGCAAGACGGCAGGATCGATA
TCAAGGTCTTCGGTGTTGTAGCGCATGAACACATGGCACAGCTCATTACCCTGGTGGTCA
GCAACCGCCACACGCAAGTTGTACCCGCCCCTCCTCGCCTTGCACGCCTGCTCGGTTGCA
TCAACGCCAACCTCCCACTGTACCTGGCCTCTGATTTCGCCCTTTTCCATATCAATCTGG
TTTTCGATGAACGAGTACACCGTCCTGTTCACCCTGACCCAGCCGAGCTTGCCGGCACCG
GATATACACAAATAGCGGTGCTGAGGTTTGAGCTCGTGGGGGGCCTTGCCGACGGACCAG
GTCAACAGTTCTTCGCCTTTCAACGAATGTTGAAGCTTGGCGTTTTTTTCATCGTAACGC
GAAACGATGGTGCACTTTCTGGGGTTGGACTGTGGCCGCTTGGCCAGTTCCGAGCGAACC
TCGGCATCGATTGCCCGCTCGCCGCGTTGCACACTTGCGCGCGATTTTTCAGCAGCAATC
AAGTCGCGATCCAGTTCTTCGGCCTGCTTGCGCAACGTATCGTATTTGCCAGCCAGCGCC
TTCGCAGCATTGTTAACCGACTCCAAAAAGCCCGACGTCAGCAAAGTGGCCTTACGCTCC
ATCTTCGCCACTAATGCTTCAACGCCCTTACTGACCCCACGAACGCGAACGTTGGTTTCA
AAATTCGCAGTCGCACCCCGCTCGGTAAAATTCTGGCTGCCCAAAGTCACAAAGCGGTCC
TTGGCAACGACCATCTTCGCGTGAAGATTGGGCAGGTAGTAAACCGGGATCTTTTTCTTA
AGGAGGGCTTTGATGGCACTGTAACTGGAGGCACCCGACGCAAGCACCTGCACATTGACC
AACGTATAAACCTTGGCGCTTTTACCCAGTTGGGCAATCTCCAGCGCTGCCGAACCGGTC
AGGTACGGCGAGAAAATCTTCAGATCAACCTTGTCGTTTTGCAGCTGTTCTTTTATCAGC
GGCACGATATTGCTAGTGAACTTCAATCGTCGGCTTCCTTGTACGAATCTCTGCCGATAA
TACTACATTGCCACTATCAGCCGATTGGCCCAAAATCCCGCCCCTCGCACGCCCAAGCCG
CCCTACAAGGAAACCGCCATGGCCCAGCCCCTGCTCGATGCCTTCATTGCATGGATGAGC
GCCAACCTGGACAACGCCACCCTCGCCCACGGCTACCAGAACCGCATGAGTGGCGAGCCC
TGGCACTGCAGCAGCCTGTTCAACGCCTATGAGACCTACCACTGGCCGCACCCGGCGATT
GCGCACCTGGACATCGGCAAGGGCAGCGACATCACCAGCAACACCCGCGCACTGACGGCG
CTTGAGCAGCAACTGCAACGAGCCCTGGCGCCCGCGCCTGAAGACCTCGCCGCCAGCCGC
GCGGCCATTGATGTGATGATCTGGGGTGGCGTACAAAACGGTAACGTCAGTTGGCTGACC
AACAATGCAGAGGGCTTGGCCCAGCTGTTGATCGACACTCGCGACGCAATCGACAGCGGC
GCTCTGAATCATCAACTGCTGCTGGACCCCGAGCTGCGCTTCAACGCCGGCATGACCAAG
GTCTACTCGCTGATCTGCAAGCAGTTGGTGATTTACGACAGCCGCGTTGCTGCCGCGCTG
GGCTGGGCGGTGGTGAAGTTCTGCAAGCAGGTTGAGCCTGAACTTACCCAAGTTCCGCCC
GAGCTGGCCTTCCCCTGGGCGTCGGCCAGGCCGAACAAGGGCATCTGCAAACAGCGCGAT
CCGTCCCAGGGCAACTTGCAGTTCCCGCCGCTGCAGGGCGGAACGCTGCACGCGCAGTGG
AACATCCGCGCCAGCCAGATACTCGCGGCGGTGCTCGCCCATGACAATGCAAAGCACAGC
GGCTTCAACCTGGACGACGGTACAGGCAGCAGCCCGTTGCGGCGCCTGGAAGCGGCGTTG
TTCATGATCGGCTACGACCTGGGCGGCGGTACGGTAACGAATTCGCAGCCAAAGGCTACC
AGCCAGAGCGCGATGATCGCACCAACGGTCGGCTGGACTGAAGGCTGGACGCCCAAACAG
CGCAAGGCTTTTCTCTATCGCCTAACCGACCAGGGCTTCGAAACCCTGGGCAAGAGCATC
ACCCGCTACCCGCTGCAGGTAATCAACGACACCCTCAACTACCTGTGGCAGCAGTTCGGT
CGCGGGCAATTCCCCTTGGCCAACAGCGCCGACGGCGTGCCGGCCGGCACCAGCGAAGAA
GGCATCGGCACCGCTTACTACCAGGCAATCAACCGGCAACAGCGAGTGCCGGAATCGAGC
CGACTGGCTGCGATCCTTGAGGATCTCGGGGTGATTCAGCTAGTGAGCCGTGGGAAAAAA
CACTGGGTGTTGAACCTGGAGTTGCTGGACGCTACTGATAAAGGCACTTTGGATATCGAG
CCGCTAGTGCTGCGTTTGCTTGAAGACGAGGCGCAGGACTAGCCCGCGCTGCCCGCCCGC
AGTCATCGCCTCGGCCTCTTCGGCGAGCGCTGGTCCAACAGCTGCGTCATTGCGGCCGGT
CCAGCATGGCGTGAGCCACATCCTCCACCAGGGCTTTGGCCATACCGCTAAGGTAATGCG
CCGCCCAGACCAGCTCGGGGTCGTGCTCGATGCCGGCCTGCAGGGTCAGCCGGTTTACGC
AGCCCATCAGCAGCGACGACTGCTCCAGAGCGAACGCCGCACTGTGGCCGGGCTCGACGC
GGAACAGCCTTTGTGTGCAGAGCCCACTTTCGCCTTCACCGAAGGCCGCGACGCCGGCGG
TCTTAAAGGTGCTGGCTGCTTTCAAATCCTCATCCATTGACAGGTCCTCCTGCTGAAATC
GCTAGCCCGCGTTGCCAAGCGGTTTCGTCAGCAACGCGGGCATCTGCTTATTGGCAACTC
AGTGGCGTGACTGCACCTTGCTCAAGGCCACTTCGACCAGAACACGGGCGTGTTCGATTT
CATGCAGGGTTGCCAAGGTGAGGACCTGGTCGGGAGCTTTGGGGTGGAGCAGGACGGATT
GTCGGGCGATGGTCTGGGCGCGGACCAGGTATTCGGAGGTCTGGACCAGGAGGTCTTCGA
GGGAATGGTTGGGGTCGTGAGGTGGGTCGGGGACGATTTTTAACATTGCGAACTCCTTTG
CTTTACGGAGCCGCCACACATTTGCTGTCAAACAAAAGGTGGCAGCCATACGTGGGTTGA
CAGACCGGCAAAGCAAAGGAAAACCCGGCGCACACGAAGGTGCCCCACGTACAGCCGCCA
TAACGCGTGCACATGCGGATTCACTTTGAATTCGGTCTGTCAAAACCGGCCGTTGAATTG
GCAACGACTGGCGGAGACTAGAGCGCTGAAGGAACCACTGCAATGGCTTAAAGGCGGTGG
GAGTATGATTGGGAAATGGACTACAGGGAATCAGGAAATTCTGAAGAATTTGAGGGGCGG
ATGTTCATCGGCAAGGTCATCGAAAAGAACGGCAAAAGCCTGCCAGAGTGCGCAGGCTAT
TCGCCATTCACTAGCTTTTTGCCATAAAATGGCCGGTTGCCGAAAGAACCGTCATGGCCA
TAGCCATGAAGGGCTTTCATTCTTTCCAAATAACTGTGGTGAAGATGAACAAGCCTTTCA
TTTCGCTGTGCCCGGAAATTACTCGGGCACATGCACTGACGCTCATGGATTGGTTGGAAG
ATGAGCGCGTTACCTGCTACTTGAGCGATTCGCGTCATGTCTCCCGCTCCATCGAGCAAG
TTATCGATCGAACCCAATTGCCGATTCTGACCCATCTATTCAACCGGGGCGGCCGATTCT
TCATGGCCTACGACCGGCATGACGCCCCGGTGGGCTTTGTCCGCCTGATCAAGACCGGCC
CTAATTGCGAGATCGTCCTGGTCATCGGAGACAGCGACAAATGGGGCCGAAACCTTGGCG
CGCGCACAATCCGCGAAGGCATGAAACTGGCCTTCCTCGACATGCGCGCCGAGAAGCTCA
TCGCCAAAATCCACCCCGACAACACCCGCTCGCTGAAAGCCTTTGTGCGCAGCGGCTTTC
TGCTTGAAAGCGAAACACCGACATTGAAGTCATTTTCCATGACCGCGGCGCGCTATCTGC
AGTTCTTGCGCGAAGGTGCCGTTGCCGACTCCACTGAGATCTACATCACCGAAATCGACA
AGGCCAGGCTCGAGAGCCTGATCGCGCTCGAGCAAGGCCCGGCCGTTGTTGAGCTCGAAC
ATGAGCTTGAGCGCGCCATTGTCGTCACGCCGCAGCAGGTGGCGCGCAACGTCGTCACGA
TGAACTCCAGGGCCTTGCTGCAGCTGGACGACGAAGAGATCGAAGTGGCCCTGGTCTACC
CTGAAGACGCCGACAGCAGCGCCGGAAAGTACTCCGTGTGCTCCGACATCGGCGCCGCCA
TCCTGGGCTATCAGGAGGGGGACGCCATCGACTGGCGGGTTTCTGACCGGACTCGCCGGA
TCGGAATCAGGAAAGTGCTTTACCAGCCGGAGGCTGCGGGCGATTTCCACCTGTAATTGA
GCCTTTAGCTAAGTGCTCCATCAGGCACGAGGATCCCCAACGATTTCCGTGCCTGATGCA
GACATGCTGGACAAGATCAGGACTTGGCCAGAGGACCTCCTTCCTGCGCTCGATTTGGTA
ACAACAAGTAGGACCATTCCTTCATTTTCGTAGGATCTCGCGGTATGGTTGCTGGCGATA
TGCCAGACCTGTAAGGACGCGAGATGCAATTTTTCTGGGTGAACCTAGGTACAACGCACA
AAGAGGCCAGGGCCGGCAATTTTCTCTGGGCCCCACTGAGTTCGCGTACACAAGCCGGCA
AGGTACAAACCCGTCGCCACTGGGACAACGTCGGTAAGGTTAAAGCCGGAGACTTGATCT
TCTGTTACCACGACAACTACCTACGCGCGATTGCCAAAGCCGAGCGCGATGCCTACCAAG
CCGAACGCCCTCCAACTCGCTCGTTCAACGAGTGGAGTAACCAAGGGTATCGAGTCGATA
TCACCCTCACCGACCTCAAGCACCTCTTGCGCAGCGACGACATTGCAACCACCTACCAGG
CGCAATTTGATGCCCGTACGGAGCCATCGTTGTTCAACAACAGAGGTAGTGTGAATCAGA
TCTACATGGCGCAGTTGCCTGCCGATGCTGCGCTGTATTTGTTGGAACAAGCCGAGGTTG
TTGCTGACTACGAAGACCAGCTCGTAGATGCCGGATCGCCAGGAAAAAGCCCTTCCGTTA
CGACTCGAGAAGCGCTCGTAAAGGCTCGAGTTGGCCAGGGCGCGTTTCGAACAGGCTTGC
TCAAACGCTGGGAGAAAAAGTGTGCGTTGACCGGGCTAAAAAATCCCAACCTCCTCGTCG
CCTCGCACATTCAAGCTTGGGCCTTAGCCGACAACAAAGCCCGACTGGATACAGACAACG
GATTGCTGCTGGCCACCCACATTGATCGACTCTTCGACTGTGGGTTGATTTCCTTTGGTG
AGGATGGGCAACTGCTGATCAGCGACGATTTGGCAGCGGAGGAACACAAAATTCTAGGGC
TGGACCAGTACACATCGATTCCCACCTTGAGTGAGGGCAATCGCCGCTATCTTGAGAAGC
ACCGCAAGCGATTTAGTTTTGCGTAGGGGGCGTTTTTCAGATCGAGTAAACTCCGCTCCA
TAGATTTTCTGATCTACACAGTCCTTTTTGCCCGAAATCAAAATCAATTGACAAGGCAAA
AGATCTGCAACTATAGAACCTCAGGCTTCAAGGGGACAATGGTTGGTTTGCTTAGTATCT
CGGACTCGATGTGCTCGACCAGCCCCTGAGGAAACCAATATTGAACAAGGGTGAGACGGG
GGTTCAAATCCCCCCGGCTCCACCAATTTGTCTTCCCAGGAAGACCCAGAAAAGCCGTAA
AGCCTAGAGAAATCAAAGCTTTACGGCTTTTTTCTTGCCCGCGTTTTCCCAGCTGATCCC
AGGGCATCCCACGGTTGACGGGGGCATATATGGGGGCATAAAACGCTCATCAGCTCGCTC
GGAGAGGATGTGCCCCCAATGCCCCTGAAAGACACCAACTGCCGCAACGCCAAGCCCCAG
GACAAGCCGTACCGCCTGTATGACGAACAAGGTTTGTACCTGGAAGTGCAGCCCAACGGA
GGCCGTTACTGGCGCTTGAAGTATCGCTTTCTGGGCAAGGAAAAACGCTTGGCTCTTGGC
GTTTACCCAGAGGTCGGCCTGCAGGAGGCGCGGCGAAAACGTGATGATGCTCGTGTCCAG
CTCGCCAGCGGCCAAGACCCCTCACTGCAAAGACGCATGGCCAAGGTGGTCAGCCAGCTC
GATCACCAGCACACGTTTGAGTCAGTTGCCACGCAGTGGCTGAGTATTCGCGAGTCCTCC
TGGGACCCGGAGTACACCCGCACGGTGCGGCAGCGCCTTGAGCTCAATGCCTACCCCTGG
CTGGGGAAACTCCCGATCAGCAGCATCAGCACGCCCATGCTGGTAGAAAACCTCCAGCGC
ATCATCAAGCGCGGCGCGCGCGAGACAGCACGTCGTGTTGCTCAGATCTACAAGCAAATT
TTCGAGTTCGCCGAAGCTGCCGGCATCACCCCACCCAACCAGATTGGGAATCTCTCACGT
ACGCTCCCAGCCAAGCGGGTGAAACACTTTGCTGCCGTGACCGACCCTGAAAAGCTCGGC
GCTCTGCTTAAAGCACTGGATAGCTATAGCGGAACGATGCCTGTTTGTTGTGCCTTAAAG
CTGGCTCCGTTGCTGTTCTGCCGACCCGGAGACCTGCGTCACATGGAGTGGTCGGAGGTC
AATCTGGATACGGGCGAATGGTTGATTCCTGGTCACAAGATGAAAGGGCTTACTGCCACC
AAACAGGATCGGCCGGATCATTTGGTTCCTCTCAGCCAACAAGCAGTCGCGGTTCTGCGC
GAGCTGAAACCACTCACCGGCAGACATCGGTACGCCTTCCCCTCGGCACGAGGAGGCGAC
CGGCCGATGTCCAACAATGCCGTACTCAGCGCATTACGCCGCATGGACATCAGCGGCGAC
GAAATGACTGGGCACGGCTTTCGTGCGACAGCGAGAACCATAGGTGCGGAGGTGCTAGGA
TTTCGCCCCGATCTCCTGGAGCATCAGCTTGCTCACACGGTAAAAAATCCGCTGGGACGT
GCGTACGATCGAACCACCTTCTTGCCGGAGCGCCGCGAAATGATGCAGACATGGGCCGAT
TATTTGGACTCGATAAAGAGCTAAATGCTCTGTCAAATGTGCCCTCGGTCGGGCCAATAC
CTACCCAACCAAGGAGAGGAACATGCGAGTTGCTATCGAACATGCTCGCATGTTAAAAAT
CGTTCGTCCCAAGCGATCCCAATCGATCCGCAACGGTCCGCCACGTCGCCCTGGTAACGA
CGTTAAAAACTTTCGCCTCGTTCGCCTCCGCTGAACGGACCGCATCAGCTGCTATTGGTT
GATTTGCGTATCTGGCCAGAACACTCCCAGCTCGTTCTGCCACTAGAAGCCTTAGGGCCC
TAGAACTTCTGTAGCCCACAACGACCTCCGACGCTACCGAACATTAATCTCGGAAACGCG
CATATACCTATGCGTGTGGCAAATGCCCCTGCTCGCTATATAGCCAGCCGATATCCGTCT
TTTTACCTTTTTTAGCAGTAGTGCCGGAGGACGCTGCCCCACGCTTCAGAACCTAGGACT
CAAAACCTATGGCAATGCACGTTAGCAACTTTGACGGCGTCGGCGACGATGACAAAATTC
TTCGTTTGCGCGATGTCGAAGCAATCGTCGGCCTAAAACGTTCAACGATCTATCGGAAAA
TATCGGAAGGCCTTTTCCCGCGACAACGCCTTTTGTGCGGCTCCAGCGTCGGTTGGCGTA
ACAGCGAAGTCCAGGCTTGGATTCGGCAAAGGGAGGCGCTGTAATGCAGCGCCGAACACC
TCAACAGCCAGGCTGGATGGTAGAACTCACAGCAGCGATCGATATTCCAGTGGAAAAAAT
CCAATGGATTTGGCAAGACTGGCTGCCAAGGGCAAAGCTATCCATTCTTGCCGGCGCTGG
TGGATGCGGCAAAACCACGTTGGCAATCTCGATAGCCGCCAGGCTTAGTAGAGGAGGTGA
CTGGCCAGATGGCAGCAAATGTGAGGCCGCAGGCAACGTCATAATTTGGAGTGGCGAGGA
TGGTATAGCTGACACGATCATTCCCCGCCTTACGGCTGCAGATGCAGATCTGAGCCGCGT
GCACATAATCGAGGGGCTCAGAGATCAACGTGGGAACAGACGACAATTTGATCCTGCAGC
CAACTTTGCTCTTTTGAATGAGGCAGCTGCACGGATTGACGGAGTTTCACTGCTGATTTT
CGACCCACTGATCAATCTCATTCGTGGGGATATGCACCGAGCCAACGAAGTTCGGCAGGG
ACTACAGATGGTGGTGGATTTTGCCGAACAGCATTGCTGCTCCGTGCTCGGTATATCTCA
CCTCAGCAAAAGCGCCTCTCAGTCTTCTGTAGCTGATCGAGTCATCGGCAGCCAGGCATT
CTCAGCACTTGCTCGCACGGTACTGGTGGCCGGGAAAGCTAATAACTCTGAAGCTCGGGT
GCTTGTCCGGGCCAAGTCGAACGTTTCGATCGATATAGGGGGGATAGAGTATTTCGTTGA
GCCCATCGTGATAGGCGAGCAGCTGGAAACAACCTGCATCCGATGGGGAGATGCCGTCGA
AGGAAGCGCTGAAACTATTTTGGCGGATATCGAGCGAACGGGTGGAGCGAGACCAGTATC
AGCGACTCAAGAAGCTTGCAGCTTTCTTGAAACCACGCTGCAAGCAGGCCCTGTCTCGAT
CACTGCGCTGCAGTCTTTAGCTGAGGAGTCATGCATCTCTTGGGCATCAATTCGTAGAGC
GCAGAAACAGCTAGGTATCCGCTCATGCAAGATGGGCATGCAAGGCGGATGGGTATGGGA
GCTGCCCACCGCCCCCTGAAGGTGCTCACCTCCCCCCGAAGATGCTCAATACTAGTGTTG
AGCACCTTCGTTTTATTGAGCGCCTTCGCCTCACGACCAGGGAAATCCTAATATGGACGC
AGCCCGAGAATGCGCAGTCGTAACAAAGGGCGAGGCGGCTAGCGGTGGTGAAAGCCGCTT
TGCCGAATGGGCGTAAGCAGTCGTCGTCATTGCGCATGCGGCAAACGAAGTCAGAACTCG
AGATCGCGATCGCTGGCGGCGACCATGCCCTGCTGACGCTCGACGCCATTCGCGCAGAGG
CGAAGACGCTCAAGGCGCAGGAATATTCGATGACGCGCGTGTTCGGCGACGGAGGTGACG
GCGACCTGTACAGCTTGTTCCAGTTCTGAACGACGTCACTCAAAACTTTCCTCGCCCTCG
CGGTCGCGGCTGCGCTCATGATCGATACGCCGGTCTAGCTCGGGGAGGATGGCATCCACC
CATTGCCGGACATCGGCATACGGGCTTTCGCGGAACGTCAACACCTGAGTCTTGCGACGG
GCAAGGATGTCGGCAAGCGAGCCGCTCCAGCTCCGAGGATGGAGACGAGTCCAGAAATCG
CCGAGAAAGGCGCGCTTGTCCGGCGCATAATTGAGCATATCGAGAAACAGCGGCGAGATG
CCGTTATCCTCCTCGTCGTCGACCTTTCGCCTGAACATCGAGATGGCACGGCCGAGCAAC
GTATAGCGCGTCGCCGCATCCCGGTCCGCCCACTGGCGCAGGACCGCCGGGTCCATGTTC
TCGACCGGTGTGCCGAAGCTGAAGTCCGCATCGAACAGCCGGTGGTTTCGCGATGTCATC
TCAGGTAGAAGGAACATATCGAGCCCCGCAGCGGGGTGGGTCTCAAACAGCGCCTTCAGC
ACATGGCTCAAATCATGACGGGAAAGATAGCAGACCTCCATCGCGCCGCGGATATTTGCA
CAGACATCGCGAGCCGTCGCTTCACCGTCGCTCCCCGTACAGCAAACCCGAATGATCGTG
TGCAGACCATAGTCGCGCAAAGTGCCCTTCTTGCTGAAATCGGTGCGACGTAGCAGGTTG
CGGCCGAGCGCGATCAACGTCGGATTGCGCTGCCGGCCGGCTTCGCGGTCGCGATAGAAG
TGCATGTGCAGGATATCGAGCGCGATCTCGACCCCGTCCGGCAGATCCGCAATATCGAGC
AGCAGGAGAGCTAATGCCTCCGGCGGTGAATCGCCAACGGTGCCGTTGGCGATGCTCATG
AAGTCGAAGGACTGAAGTGCCCCTTTCTCGATCGCGCGTCTCAGCCGCGCGATTCCTGCC
TCGTCGATCCCAATCCGCGCCTGAAGATAAGGAAGCGAGCGGGCCAGTGCCGGGTTCTCG
ATCGCGGCTTCCAAGCTGGTTTCGGCAAAGCCAGTGTCACGCTGATGCGCTTCGTAGATG
AACCCGCCGAGCACAGTCGCATTGCGGCTCTTAGACTCCGCCGCCTCGAAATGACCGACC
AGATCGCGCCAGATCTCGGCAAGGTCGCTCGCACCTTCGGCGAGGCCGCGCCCGCACTCG
AGCGCGCGCTGGGCATGGGGTTCAACCATCAGCTCGGTCAGGAATTCGGCGCGCGTCTCG
GAATCGTGCGCCAATTGCCGGCCGACATCCTGAGCCATTTGGGCGGCCCTGTGCCACGGC
TTCATCACATCCCCATCGTCCGGCTCGCCGTCCGCAACTTCCCAGCCGCCAATGCTACGA
TTGAGCACGACCGCGCGCGCCTGATGGAGGAGGTCGGACGGCTTGAGCCGTTGGATGATC
GCCTCGAGCCGCTTTCGCACTGGCTCGGGCATCGCGTTGCCTTCGAAGCGGAGGCAGGTG
CGGAATGCGATCCAGCCCTCGATCCAGGGCTTAACCTTGACGAACGTGCTCGCTGCGCGA
TCCAGGGCGTCGTGGCAGGCGCCAAAATGCCAAAGGTCGCGCGCACTGCCGGCAAGCGTG
ATACGCGCGTCATTCAGGACTGACGACAGCTCGACGGCGAGATCGATAGCGCTGTCGTAC
CAATCCCACACGTCCTTGTTCAGCTTCGGACGCCATCCCCAGTCGCGCGACCGTGCTCCG
AAATCGAAGCTGCTCAACGAGGTAAAATTGTGCGCGGTCAGAAGCGCGTCAAGCGCGACG
GATGCACAGCGGCGCTTGTCTGCATCACCGGATTTCGCCAGCAGACGCACTAACGCGCGC
CGTTGCTCGGGTGGAGTCTGGGTCCCGGATAGATACAGGTGGAAGAGCTCGGCAAACGCG
TCGCGGGCGGAGTTTTGATTTTGGTCGGCAGGCTCGGCGGCGAGGAAGCGGGCGAGCAGC
GTCGCGGCGGTCTCGAACATGTGCTGCTCATAGCCGAGCGTCTTGATGAGGTGGATCCAT
TGCCACCGGGTCGGCTCGTTCGACGACAGCAATGTTGCCCCGTTGGGACCATCCAGTTCG
TGTTCGATTTTCGCCAGCACCGCCTCTGGCGCAACTGGGGCGATATTGGTCAGGATCTCG
AGGCCTTCTTTGCCACGCGTCACGAGGTCCCCGAGCGGCCCATCGCTTCGCAGCCAGCGC
GCGACCGCAGCCTGAGCCTCTGGGCTATCATGAAGATAACCCAGACGGCGGGAGAGCGAC
TTCTGCATGCGTGGCGTCAGCGAGGCGCTGAACCGTTCGAAGTCCGACGGCGGTATCCGT
TGGAGCGCGAATGTGGCAAGCGGGTTCGCAATCGCGTGTGGGAGGATCGCCTTCCAGCGG
CCGCGTACTTGTGCGATGCCGCGTCGGCGAAGCTCCGCAAGTGCGGCGTAAAGCGTCGCC
GCGCTCACCGATCGCAGGCCGCCGATGCGCGCGAGTTCGCCATCGGATGAGGTGTCCTCG
CCGTTGACCGAATAGAGCAACGACAACTCTTCCGCCGCATTCAATAAATTCTGATCGGGC
TGATTGCGCTGCTGGAAGATTCGCTCGAACAGCTCGCGGCTCTTGAGCTTGCCCAGTGTC
TCACCCTTACCGAGCGTTTCTGCCAGCGCGCGTGCCACGCGGAAGTTGCCATCGCTGAAG
TCAGCGATGGTTCGCCGGTCGATCTCGGACACGTCCGGGAAGGATCGCTCGAGCCATTCT
GCGACCAGGTCGGGCGAGGCGGACTGCAGCCGGAAGACTTCGGTTCGCTCGGGCTCGTCG
TCGCGAACATCATATTCGACGGTGAGAAGGCTGACGGTGCTCGTGCTTTCCGAGCAGATG
CGAGTGAGCTCGGTGTGAGTGGCCGGATTGCAATTATCGACTATAAGGATGGCTCGTTGC
CCGCGCAGAACGAGCTGTCGTGCCATGTCGTGCGCGGTGGGATGGGTTTCGGCCGAATAG
TCGGTATAGATTGCGAGGCTCGGATCGAGCGGCTCCTCACCAACCTCGCTTTCGAACAGC
GCCTGGACCAAACGCGTCTTGCCCAAGCCGGACATGCCGATCAACCGGATACATTGCTTC
GGGGTGCGAAGCGCGGCGCGAAGGCCCTTGATACCTTCGGCGATCGTCAGTTGCTCGCGT
TCACGCGAGCGTTCATCGGTCAGGCAAGCCTTGTCGTTGGATAGATAGGAAGTATCCTCG
GCAACGTGCGTTCCGGTCCATCCCCCGATGCTGCTCCAGCCTGACAGACCGAGGCCGACG
CGGTTGCGGACCCAGGCGGCGATGCCCGGATATTCGTTGACCCAGGTCGCGATGCGATCG
CGGTCGTAGAAGTCGGTATGGAGATTACTGGCTTCGGGAAGATCGTGCAGCGCGGCGCGC
ATCGCCGAACGCCGATCTGCAAGCGGCTTATCCGCGACAGACCCCTGCGAACTGACGATG
ATGTATGCACCGGCTTCTGCGGCGAGCTCGCGGATGACCTGCCGCAAATTCCCGTTGCCG
CCGCCCTTGGGCTTCGGCCGCATCTCACTTTCGATGGCGCCGGCTGGCATGTCCGGCTTC
TTCACCTGAAAACCGGTGCATGAACGCGGCACAAAGTCGGGGCTTGCAATCGGCATGGAA
CACTGCACGCGCACATCGAGCCCACCATCCGCAGCGTCCTGATTGCCGCCTGCGGTGACC
GCCGACAGGGGACAGCCCTGTTCTCGCAGCTCCGCCAGCGCAAGACGGGCGACAAGGGTG
CGCAAATCGGCATCGCCCAGATTGGTGATATCGGCACCTGTTACTTCGAGCATTTTCCCC
GACCTTCCTAGGTAGATTCTGTCAATGATCGCGTAGATAAAGCCTGCCGTGATTTACAGG
CTCACCGCCAGCCATGTAGTTCAGCTAAAAACTACTTCCCAATGAAATAGAGATTGCCGT
TCTTGTTGTAAATAGCGGCAGGTCGAAAGTCCTTAGGCCAATTCCGTCCAGGATAGTATG
CATACATCCATTCGGGCAGGTGACGAACAATACCCGCCAGCGCATCCATGCCGTCCTTAT
CAGCTCTGCTAGCGTCAGCAAATAGTTCGCCTGAGGGATCGGTCAGGAAAATCGGGCCGT
AGGCTTTCTCGGCCGAAATGAATGCTGGCGCAGCGCTCGCCGGAGCGTCGAACGGTGCAG
GGTTCCCAGCAGCCAAATCTGCAAGCCTGTCGTATTTCTTGCCTGATCCGTCAGCGTACT
TAGCCGGCTCATGACGCAACTTTGAGATTTTTCCACCGAAGTATTTTTCTCTCGCATCAA
GCCAGGCCGACCTGACCAACGCAGATGCCTCCTTTGGGTTAGACGCGAGTTCCTCAGGCA
CCCACGCAGCAACTTGGTAATGATAGACAGGGCCAGCGCTGCCACCACCCAGCAAGAACA
ACCCAACGCCAAGAGAGGCTGCTCCTGCGCTGCTAAAACCAGTTGGAGGTGACACGTATC
CCAAACCTGCCGTCGCTAGACCTCCAGAGCCTCCCGAAGACCGCGGCGCGCTCAGGTTAT
CTGCATCATTCCCAACCATTTCACTTGGAATATCGCGCTGACCATCGATGCGCATGGCTT
CCAGAACCAGCATGGCATCGGACCATTTCTCGCGAGGAACATCTTTAGGTTCTGGCAACG
TGACCTTCGGTGTACTGGAGCAACCAACCAGCACAACTAACAGCAAGGTACCAACGCATC
CCTTCACAGAAAAAAGCACCGACATGAAAACTCCCTATTTTTATTCAGTGGTAGTCCGGC
ACTCGTAGTACGCCGGAGACATCCTTCACTTGCCTGCCAGGTCATAGCGCCCAAAATTAT
CTGGGCAACTTCAGCGGAAAATACCACCACCGCTTAAACGACCGCAGATGATTTCGGCGA
ACCGACGTAGCGGTAAAGCGTTGTTCGAGAAACGCCATACCGTCGGGCAACATCGGTTAC
CTGTATCTCAGGATCTCTGAGAAGAGCTCGTATCTCACGTACCTGACGATCATCCAGCGC
AGGCTTGCGTCCACCTTTTCTCCCTCGGGCACGAGCCGCAGCCAGTCCGGCACGAGTTCG
CTCTCGAATAAGGTTGCGCTCGAACTCCGCCAGGGCAGCGAACACGTGAAAGATCAGCTT
ACCGGCAGCGCTGGTGGTTTCGATTCGTTCGGTTATGGACTCGAAGGCCACCCCTTCCCG
CTCCAAGCTACTGACAATCCCAACCAAGTCAGGCAAAGAGCGACCGAGACGGTCCAGTCG
CCAGACAACCAGAGTGTCACCGTTACGCAGAGCTTTGAGGCAATGCCCCAGTTCCGGCCT
GTCCGCCGACTTGCCGCTCATGGTCTCCTCGTAGACTGTTGAGCACCCAGCCAGAGCAAG
TGCATCTCGCTGCAGGTCGAGGTTCTGATCATCAGTCGACACTCGGGCATATCCAATCCG
CTTTCCCATACGTTTTGCTCACACTGATTTCGGTACAGGAAAAGTGACAGGAAAGCGGTA
AATCCCAAGTCCAAAAGATCAGCTGGAATAGGTGTGCCGTAAACGACCGTTTACGGGATG
GATGCGCTCGTCAATTTCAGGCGCTGAATGCGACCGAAAACGAAGCCCAGGATATTTTTT
CTCGCTCAACATTTCCTTTAGCGGCTCAGCACCTGAGCTGAATGGAGGAATGACCATGAA
GCAGAGTTTCCACTCACATTTTGATCGGGACTTGACCAAGGCCGGCTCGGCGATACTCGA
GGAGGCAGTCCGGCGCGGGCTACTCAGTCAGCACGAGGCCATGATCCACGACCAGCAATG
GGCGCAGTTTAGTGTTTATGCCAGGGAGTCTGATGAGGTGGATATCCTGGAGCTCGTCAA
TAAAAAACTGGTGAGGAAGTACGGTGAAGAGCTCTATATCCAGGCATACCAAGGGAATCT
TCCGCTGCAAAGCGTGTCGGTCCTGCTTGAGACTGTATATTCAGTGATGGGCTTCGCAAC
TGATGGCCGTTGGAAAGGCGCAGCGGCTAACGTCGGTAGCCGTCTTGGTTTCCCAAGCCA
CGCACGCATTACCGTGCCGCGCAGTCTTGACCGAATTAAGTTTGAAGCCGCGATGGTGGA
TATTCAGGCTCTCTACTCAGAGCAGCTTGCAACATTAATCAGTCTAGTTCGATACCTCGG
CATGTCACTGCTTGAGGCTTTTTTCTTCGACGCAGAAGATGCTCACAAGGACGCCAAAGA
AGAAAACATCTTTTATGTGTTCAGCAAAGATAAGCATGAGCATCGGATCGTTAATATTTC
TGCCCCTGAGCAAATTGTAATTTTGGAGAAGGCCGCAGCGTTTCAAAACCTTCAGGGTAG
CAGTCACGCGACGCCAGCAGGTTGGCGTACATGGAAATTAAAGAATCTAACTGCAGCTCA
AGAGCTTTTACTTTCTCACGGACTAAACATTGATGTAGTGGTCTAATGATTCCGGACACC
CATTTAGGCGAGAATGCTCGCTATAGAGAGGTGTCCGATGACCAAGCAACGTCGTTCCTT
TACGCCCGAGTTCAAACGCGAAGCTGCCAGTCTCGTGCTCGACCAGGGCTACAGCCACAT
CGAAGCAGCCCGTTCGCTTGGGCTGGTGGAGTCGGCCCTGCGTCGATGGGTTAACCAGCT
TCAGGAGGAGCGAAATGGTGTGACTCCGTCCAGTAAAGCGCTGACACCCGAGCAGCAGAA
AATCCAGGAGCTGGAAGCTCGGATCAATCGGCTGGAACGGGAAAAAAGTATATTAAAAAA
GGCCACCGCGCTCTTGATGGCCGAGGAACACGAGCGTTCGCGTTAATTGATCAACTCCGC
GCTGAAGAGCCTGTTGATCTGTTGTGCTCGGTATTTGAAGTCACCCGATCCTGCTATTAC
GCGCACTGTCGCAAGCACCGATCTCCAGACGTTAATCGGCTGATTTTGCGCAGTCGAGTC
AACGAACTTTTTACCCAAAGCCGCAGCGCAGCGGGCAGCCGAAGCATCATGTTGATGATG
CGCGAGGACGGCATAGCGATTGGGCGCTTCAAGGTGCGCAAGCTGATGAGCGAGATGAAG
TTGATCAGCAAGCAACCCGGCTCACATGCCTACAAGAAGGCGACGGTGGAGCGGCCGGAT
ATCCCGAACGTGCTGGATCGAGAGTTCAGCGTGTCGGCACCGAATGAGGTCTGGTGCGGT
GACATCACGTATGTCTGGGCTCAAGGTCGCTGGCACTATGTGGCGGCCGTGATCGATCTG
TTCGCCCGCCGCGTGGTGGGCTGGGCGTTTTCATCGAGGCCCGATGCCGACCTGGTCATC
AAGGCCTTGGACATGGCCTATGAGCAGCGTGGTCGGCCTCAGGGCGTGCTGTTTCACAGC
GACCAAGGAAGCCAATACGGCAGCCGAAGCTTCCGTCAGCGACTGTGGCGCTATCGCTTC
AAGCAGAGCATGAGTCGGCGTGGAAACTGCCACGACAATGCACCGATGGAACGGTTGTTT
CGCAGCCTGAAAACGGAATGGGTACCGACCGTGGGCTACATGAGCGCTTCGCTAGCACAG
CAGGATATCGGCCGGTTTTTGATGCAGCGCTACAACTGGCAACGGCCACATCAATTTAAC
AGCGGGCTGGCGCCCGCTGTGGCCGAGGAAAAACTTAACACAGTGTCCGGGATTAGTTGA
CCACTACATGATGATTGTCGCGCAGCATATGCCTGCGAGCTCTACCGGCGATTGTCTGGT
CACCACGCCCCGATTCTTAGGGGCAAAGCTCCCAACGATGAGGATCTGGAGGCCCGGAAT
CACGTCGCCTACGAGCTCGGGAATATGCGTATCTGGGAAACTGATGCGTACGTCGGTGCC
CGGGCCAACCTGAGGAAGGGAGCCGCCGGTACCAGTCGCTAAGCCATCACACAGCAAATT
TGGGATTAGATCAGACAGCCTTAACCTTGGCAGAGCTCGAATTAAAGGAGTCAGGGTATG
GATCGTTTTGAATTGCTTGTATATGCCGTGCTTGCCGTCATCAGTGCGCTGACTATCGCA
GGTGTAATTGGCTATATGGTCGCAGCGTACCTGGACAAGAAGCACGGCGACGATTGAGCC
TTCAGCGGAACAGCCAGATACCTGCAACAAACTGCCCGCTACCCCCTTGGCAGCGGGCGC
TTACCCAAATCTATCGGCAAGGCAATCTACCGCTGCGCTACGCCGTATTTCCCCAACCCC
ATGAGGTCATGAGATGACTTCGGAAGGGCTGCCAATTTCCGCACCATAGCGAAAGTGACC
AGAGTGCCGAAGCGTTTAGATCAGCGACATGCACGCCCTCCATGTGACGAGTTAGCTTGC
CGAGTACGCTGAAACCCATGCGCCGACTCGCAGGTAGCATCTCATCTTGGGTTTTCCGAA
AGCTACCGGAGAGTGTCTAGCGACCTCATCTAACCGGAGCAGCACCATGGAATTTCGTTA
CGTTGGTAACGGGCAGTACTTCCCACCTATTGCACCAAACGGTCGGATTTACGCTGTACC
TCTTGGGCAGGAAACCCAGGTAGAAATTTTCTGCCTGACCCCAGTAGGTATCATGGGCGC
GGGCATCCAATCGCACTGGTCAGAAATCGTTGGTTGTTACTACGACGACGAATCATGGGA
GATCATCCCGCGCAACTACTCGGGACGAGGGATGCGCTTCCGCAGAGGCCTATCCTGCAT
CATGGTGATCGCAGGCAACGAGGCCCTCACGACACACATCCAGGGCTACCCCATTCCCTT
GTGCGTAATGAACCGCATTGCATTCGAACAGCAGCGAGGCAGTGAGGGGTAGCGCGTTAC
CGTCACCACCCGCTACGCGACACGGGTACCAGCTAGGTCGACACCTACCAAAGATTATTT
TATGAAAGTGAAGCCCTTCACTACTAATACAGATCACAGCTCGCCGGCTGACTTAATCAT
AAGCGTCACTGCTAATAGCAAATACGGCTTCCGCCCCCCGCCTGCACGGGCCTGCAGGCT
GACAGCGAGTAGATTTAGCGCCCTACACTGCTTATAGCCCGTACCCATCGACTTCCCTGA
CGAAGCGCAACAGCATGTCTCGCCGGAGTTCACTGCTGATACGCGAAAGCCCCGCCAGAC
CATGCTGCACGGGGCTTTCGGGCATTGAAGTCGGTTCAGATCCGTTCGGCACTGCTTATA
GTGCACTCAGCCCCTACTCCTCCGAGCAGATATCGCCATGATCGAGCGCCTGATATCTAG
ACAGCTTTTTCTCATAGGCGACCAACGACCGACGCAGCTGACGATTCTCACTGGCGATGC
TGCGAATCTCAGCCAGACGCTCCTCAACCTGTAAAACGAGGCGACGGTAAGGGGATTTAA
CAAACTCAAACGAGGAAGCAGGGTATTTGTGCTTGCCGTTGCCTTTAGGAATAGTCAGCG
GCGCGAACTTGTTTTTTTGCCCTTGCAGTGGCACCAGTCTGCACCAGTAGATCGAGTACG
CGTTCGGGCTCGTTTGCTTGATTGACACAGCAGCCACGACAGATTTGACCCCGGTCTTTT
TGTATATCTTCATTGACGCATCCATATAGCTTGAGACCAAGCATCTTGCGTCCGTGAGCA
GCTGCTCGTACTGTTGATCCAGCAGGGTGACTATAGTTTGTGCATCTTTGCTCATAATCA
CGGCTCTCTTCGCTGTAAGAGCAACAATGGTGACCGATCGCTGAGCACACGGAAGTCGAT
TTCAGACGGTTTTATCGCCGGAAATCTGTTGAAAGTGGGTGGCTTGCCCACGCTATGACC
CTACTTCGCATCAGATGACCGACGGATGACGACAGGTCAGTCGCAGAAAAACATAACGTA
CAAAGGATGCACGATAGATGACGACGGCAGCCTTGACCCTGTGTGGAACAAGGTCGACAT
GTTAGAAGCAGATGACAGCAAGCGGGCGTGTATCCCTGCCAAGCTGCAACTGGCCGATTT
CTTCCAGTTACGACAGGCAGAAATCGGCCAGAAGCCGCCGTTCACGAGCGAACGTTTTCA
ACAATGCAGTCTGTCCTGACGGTCTAGAATTGGCCGGATTTATACATAAGAAAGCTTCGT
TAGACGTCAACGACCAACCGCTCAACTTATCAGATAGTCATCTGGGATATCCATTGAGTC
TGGTTCATACTCCACCTGCCGCGGGGCGGCCAAAGGATAGAAGTAAAGTGGCAGAGGGAT
GCAATGACTGCAAAAGAGCGTCGGACGTGGTGTGTTGTTCGGTTGATAACCGTGCAGAGA
AAGGGAGAAATGGGCAGGCTGCTCTTTGCCACCATTACTGAGTTGGCTCAGGATAGGCCT
GTGCCAGCGCACATGCGGGGTGTTGATTCCTTCGATCTCAAAGCGAGCGGCGAGAGGTTG
TTTTTTCGCAGGACTCTCCTATCGAAAGAGGATGCCACAAGCTGGTATAGATCCCTGAAC
GAAGGCGAACGATGCACCCCGGTGCCTACCCGAAAGGTGGACCGCGAAGATCTGGATGGC
TTGGCATTCCGAGTGCCAAGACTTGAAGACGTCCAACCTTGGCCTGAGCTAGGCCTACCA
ATTAGTGAAGAGCTTTTCTCACGGGCTAGAACTACCACAATTAACCCCGCCCCCTTTATC
GGCAGTGTGCCTGGTCGCTTACACAGGCGCTTTGGCGACCGCGCGGGCTTGGAGGTATTT
TTGAGGGATCGTGGCGCTCAAGCGTTCGCGGCCCGCCGGATGCATGTAGACCTGTTCGAA
TATCAGGAATATCTGGGCAGCCTCGTCTATATCGCGCCGGACCCAGTAATCCGCCAGATT
GACCATTTCATGGTGCCAGCCAAGGATGGAAAGGGTGAGCGGATTATTTATCGCATCGTC
CCACACCCTGGCCAGAGCCTTGAGCAAGTGCATGTCACCGCGTTCGACAAGGAGGCTCGG
CTGCTCACCAGCTTTAGGACACACCAGATTCCAATGGACGGTATCTTGGAGGTGGACAAG
GGGACGTGCATGGGGGAGTACGGTTATGTGGTTACCCATGAGCAGCATGGTGTACTCGCC
TATCAGCCCTCATCTTCCTTCCTCCGACAAATGAATCTCAACCTTCGAGTCGCCTCGGGT
AAGCGCCTCAAAGTCAACGCTCCTTCGGGCGACTCCACAAGTTCGCCGCGTATGGAATAC
GAAGGGACCACGGGGTCGGAGTTGGCGTCTAACTCGATATTTGGCGAGGTCAAGAATCCC
GGTGCGGGGGCACGCGTTGCGATAGAGGCAAGGAAGAGGGAAAGATTGGCTGAGGCCAAG
CAGGCCGGGCAGCGCTGGTTTGCTGAAGACTCACGGGTAGAAGCAGCGCACCTAATTCGC
GAATTGCTTCGAGCGGCACGCAAGAGGGTGATAATCGCCGATCCCTACCTAGGCGCGCTG
CAGCTAGGGCAGTTTCTTTATGCGGTGCACGGTTCTGAGGTGAGCGTGACTTTGCTGACG
ACGAAGCTTGCATTCAATCCAAGGCCAAAATCTGTTGATACCAAAAGTGGACTGCTGCAG
TCGTTCGCGCAAAGCCTTGACGATCTGAACAAGCACCAGCAGCTGGTTCCAGACGTCAGG
ATTATTTCCTCGTCGAGCCTGCATGATCGCTTTCTCGTAGTTGATGATGATGTGTGGTTT
GTGGGTAATTCGCTCAATAACCTGGGTGTGAAGGCTTCGATGATCGTCAAACTGCCCGAT
CCGAACGAAGTCATTGAGCGATTGCATGCTTTGGCCGTAGCGGCCCCAAAACTGGATGCT
TATGTCGACAAAGCTTCAAAGGCAAGCACCAGAGGAAAGGAAGAATGAGTAAGTTCGGTT
TAGCTCCCAAACTTCCGGCGAAGGAACCACATGAATCCTTAAAAGCTGAGATTCTATGGG
GATGCGAAAGCGGAGGGAGCCCTCGCTTTCCTAGTGATGTTGGAACTATCCACGCACGTA
GGCATTCCCTCGAGCCTAAGCCTATGGAGGCCTTTCGGAAAGCGGTCAGCAGCGCCATGG
CTCGCGTGTGGATAGTGGACGAGTATTTTCTGGTACCTGATAACGCGAAAAGCTCGGATG
GACGTATCTTTACGATCCTAGACTGGTTGCACCCCGATCTTGTTGCTAGCGACATCAGAA
TCCTCACTAAGAAGGACGATGCGATAACTGGAGAGGCTCTGCAGCTTTTTCAAATGCGGG
AGGAGGAAATTAATAGCAAACGTACACGCCAACCCATGAAGTGCAGCATCCAGATAAGTA
CTCGCCTCACACAAAACTTCGACTACATCCACGACCGCTTTGCCATAGTCGACGATGAGC
TCTGGCACTTTGGCGCAACGGTTGGCGGTTTCCACGCGAGTGTTAACGCCGCGAGTCGGG
GCTGGAGTGCAATAGAGTCAGGCGCCATAGCGTTCTTCGAGTTGGTATGGGAAAAGTGTA
AGGAGTAACGACAATGCAATGGACGCGCGAACGCAGCACTGAGCTTGACGGGGTCCAAAA
CTCGCATGATTTTAAAACTCCGGAGGATTTCCTTAGGCTTTGGACGCAGATTGACCGATA
CGCTCCTCAAATGGTCGCTTCGCTGGCGGAGAATCTTACAACGCCTTTTGAGCGGCCAAG
TATCGAGTCATTACTGGAGCTTGCTCAGGAACCGGTAGAGTTTTCAGCCGATCCCGAGAT
GCTGTTGACGGCAGCTTGCGCGTTAGCGCTCAGGAGACGACCACAAGCGGAAACGTGGCT
ACGTGTTAAGAAAATCTGGTACACCTCGTGGAAAATCGAACACTGGTTGAATTCGGCTAT
GACCGCTCTGGTTCAGAAGGATGCTGGTTCGCGAGATGCGTACATCGAACTGGCAAAGTT
GCTGTTCAACGAGTTGGACAGCGGATGCCAGATGACGGAGTCGCGACGTACTATCGAAGC
TCGCGAAAACAGCTTGGCATATTGGCAGAGTGCCGATTACCCGCTTGATGAACTCTGGGA
TGGGCTTCGGCACGCCGACTTCATGAGTTACGAGCATGAGATGTGGATCTTTGGCCTTCT
GAACGATATCGCTCCGACAGATTTCCAGCAACTGATCGCTGGCTCGAGTAACCCTGTTCT
AGTAAACGCAGCGCTGCTAGGTGCGGGAGTAGGGGCATTCAATCCACGCTTCGCTCGGTG
GGAGTCCTGCGTAAGGACGGCGCCACTGGCATTCTCTGAAAGCGGGAGCTGGACAGGTTC
GCTTGTGCTGCCATTGCTGTTAGCGCATTCAAGGAATGAGTTACTCGAACCCGGTAGGCG
TGTACCTCGATACGGCGCTATTGAAGATGAGGTCACCGAACTCACAAACCAAATCTCCGA
ACTGGTCTGCGCCGTCGTAGATGTACTCGCATTGCGAGTAGATGCCCTTGCGACATTCAG
GCGTTGGAGCACTTGGCTTATGCTGCAGATGCTTGGTTCGAAAGAAAGTGATTTCAGCGA
TATCCGGTCCGATACCTTTGTGAACAATGCCCTACTTGAGGCAATAGGCAAGAAAATGCA
GGGGCAGCAGCTACCCCTGACCGCGCCCAAGGAGGCCGCGCCATGGGAGCCTTGGTGTTA
TTTATGCGTGCGATCTTCCTTCGCCCATGATGGGTTCACCACAACGCCATCGTTCGATGA
TTTCGCCAGCGAGTGGCAGCTCACTCCGGAGACTTGGCACGGCGCTCAAGGTCGTGGGTT
ACTGGAAAGGGCCAATCGCCATCTTCCCAGAGATGATCTCCCTGGTTTGTCCGCGAACTT
TTTGGTGGTCCCCTTAGCATCAAGGAGTGGTTTTGCGTCGGACTGGAAACAACTTTGGGA
TAGTGCCTACCACCTGCGGGAAGTGCTTGAGTTCGGCTCGTTGGATGCGGGAGATAAAAG
CTATTCGGACCGAGTGGACGCCAGCCACCTATTGCTACTCTTGGGTTGCATGGGGCTAGC
CTGCTTCGATCAAGCCGCTGGCCGTCTTGCTGAGGCAGCGGAGTGTATAGCAGAGGAAAT
GATCATTTTGCATGAGGCGCTTGCTTCAGCGGTCTTGGAAGTTCTGTTCGTGGACGACAC
CCTCCACCGCGGAAAATGGCAGACATTGCTGCAACATTTGGCGCTCCGTCGGGTGTACTG
GGACGGGAATTACACCGCTGATAATCGCGTCGCGGTTTTCGCGGAGCAAATTCCAGCTGT
TCGGGACTACTTGGGATACTTCCAAGCAGACCCAAGTGACCTAGTGGCGTTTCTACACGC
GTGCATCCTCAACCAGTTAGACACGGCCGCGTTACGCAAAGAAATCAGAGGAGCTTCCAT
CGACCTGCGTGCCTGCGTGGAAACACTCGAGAAGCTGCACGCACTTCGGGATCACAGATA
TCCAATAAGGTATGAGGCAATCAAGGCAATTCAGCCGCTCATGGACTGAAGCTGGGCCTC
AGGTTCAGCTCAGCTGATTGCTATATCGGGATCGAAGACTGCAAGCCGGTGTGTGGAGTG
GCCGCTTCTGGCCGAGAGCGGACTTTTTGGGTTACCCCTCGCTCCGCTAGATACCTGCAT
GAGACGCTTCGACCTCAGCAGACCTAATCCTGCAGTGCGGTATAACCCACTTGCAATAGA
CACGCTCAGTGCGAATCGAGTAGTGTCTCAAAATGCTTAGCTTAATCGTTATGGACAATT
TGATTCCGGAAAAGGAATGAAGAAATTAGAAATTAGAAATTGGTATATCTATATTTTGAA
GCTTGAGCTGAACTCATGGTACGTGGGTACAGCTAAAGGGTTGAGATCAAGGCTGCGAAG
CCATGGTAAAAAAAGCCCTTACTCTACATTAAATAAAAATGGCGCCATCAGATATATAGA
TAGCGGCCTCACGGGAAAGAGAAAAGCAACTCACTTACATGCGGCCTTTAGATCAATTGG
CGATTGTTTCTGGGTGACAGAGATTGAAAATACTATCACTGTAGCTCTGGGACAAAAGTA
TGGCTTCGATAAAGTTAGGGGTGGCTCTATAATTCACCCTTGGAATCACAAGCTAAGTGA
TATTAAAGTGGAAGACCTAATTCGACGATTTAGTTGTAGTGATATTAGACTTAAATACAA
GCTAAACGAAATAAATTTAACTCAAGAAAAGCCATTTGTCTTCCCGCTCACTCGGCGAAG
GAATACATAGCAAGGCATTCAAGCACGCTCGCCGGACGCGCTTTCAGCACGCCAGCCCAG
TCCCAGTGAGACTGTCCGCTTTGGGCCGGTTGCGGCGCTTCGAGGGAGGCAACATCCGCC
CCGAAGCTGACATCAGGCGATGGGGATGTTCGTAGATTTCAAATCCACCTATGTCGGTTC
GATTCCACCCTCGGCCTCCACGCTTACCCAACGAGCAGTCACCTAAGGGTAGCTTTGTGC
TAGCATCAGATTCGCAGGCTTTTTTCTGCACCTACAGGATGGCACCTCATACCTGGTTCT
GACAGCACTATCGGGTAAGTGGTTTCACAACCAGGGGATTGGTATGGCGGCCCTCAATAT
ATTTAAAATATACACTGCCCAACTGGATAATTTGGTCGAGTCATTAACAGCTAATAACCT
TACGTTCGTACAAGAAATAGAACGTGAGCACGAAGAGAAACGTTTTAATCTGAGGCTCTT
CTTTACACAGAGTGCCTATCCCACTACAATAAAGTGGACCGCCGACCTAGCAAAAAATTT
TCAAATCGAAGAAAAGAGCACCCCTCATTACGCCGCCGCCGTGATAGTTACCTTTGATGA
TCAAGCATTTGTATTAAGTTATGGATCAGCGCACTTCTATATCTCGAAATTTTCCGATCT
CGACTTCGGTATAGATATAGCCAGTCGACTGCTGAGCTCGTTCAAAATAAAAAGTTCGCA
AGAGTTTGCCGGAAGCCGATTAAGAAGCATCGACACATATAAAATCATTTCAGATCTGGC
GTATGAAGCTGGTGAAGCTGTCGATTACATTCGAGGTACTCCAGCTGACATCACAATGTG
GGGGCGGAACATCAGTTGCGGACATTCAGTTCATCTTAGGCACCGAAAATTTGGAGTAGA
AAACTGCCATCTCATATGCCAGAGACTCGTCAGAGTGCTTGAAGGTGATATTGTAAAACA
GATTCCTCGACGAATTATGATCCATCAACAAGACGTAATTCTTCAACAAGATCAAAAGTT
GATAGAAGCGATTGAAAACGATCTGTATATGGCCGACATCAGTCCAACGCAGCTATCAGG
TGTCGCTCTGATGTTTCCTGAAGAGCGCGACTATGTGCTTAGGACACCCAAACAACGATT
TGTCTTGAATGACGAACTTGAGTTGACGACGCTTCGTACCATTGCACGTGAAGATTTCGA
TGGAGATTATGAAGCGCTATTCAATGCAACAGTTGCTATTTTGGGTGATGATGGCGAGAG
GCAGATAACAACACTCAAGGACATCTTGGATTACAAGGATGAAGAAGGCTACTATCTCGA
GGGTGGTAGGTGGCATCGATATGATTTAACTTACCTGAATACAATTCGTCAAGAAGTCAA
TCGGATTGACACTAGATTTTCGATTGAAATGCCTCTATTTAATTATGAGGCTTTTGAGAT
TTGGAAAGGACAGCAGACCGGCAGAGTTAAATATGCCGAGCGCTTTGTCAACGTAACACT
GGCCGAAAACTTTGGGTACTGTGACGGCGATCGTGATTTGAGCTCACCCGAAGGTGCTAC
GGTAGAAGTTGCCGATCTTTTTAAGGATGAGACGATCTTCATAGTAAAAATTGGAGAACC
GCAAAAACTGAATTATGCAATTGACCAGGCGATGGCGTCTCTTAGTGTTCTTGAACGAAG
CTCATTCATTGCTCAAGTAAATGGAACAGACTTTTATGTAAAGCAGGTATGCTTATGGTT
ATTTATCGAACGCCAAACAGACATTGAACGCCTGTCTGATCTGAATTCTCTTATATTCCT
CACTAAGCTGGCCAACTGGAGAAAGTTCACACTTCTACGCGGAAGAATCCCCATAGTAAA
CATTAGTTACAGGCGCACGCCCCAACAAAACACTGCTGCGCGACGATAGCGAACCAGTCC
CAAAACTACTCCCAGATCAATTGTACCTCTAGGGAAGACTTGGGTCAGCCCGTTGCCCGA
TGCCTGAATCGTCCATAGTTTCCCAGATACCAGCGACTGGCTCCTATTGGCCGAACGCGT
GCGCTTGTGAGAGGCCTCTTCGGGAATGGGGCCGCTTCCCGGCTGGTCGTCCGCTTTTGG
CCGAGGCAGCGTAAAGACGTTTTTGAGCACGTCTGATGCTCAAAACCGGACTGAAAATCG
CGTTTCTACGCGAAATCCACATCTGCTGACGTGCCGATAAATTTAAGATTTAACGCGGAT
GCCCACACTGCAATTTTGGCGAAGCGTTTTACACACTCTGGGCCGATTGCTGCCTTCCAC
AGCAATAATCACGGTCAGCAATCAATAAACCAGTTGTAAAATTGGTATCCCGCGCTAACC
GACACCGCACATGTGCCCAGCGTCAATAGAGGCCACTGTCCTTCGACACCAAGCCACCAC
TGCACCTTGAACAGAAGAGCTCCCACCAACACGCAGGCCAGAACACCAAGAGCCAGGCCA
ACCAAAGCGAACAGCCGAGCCCCTAACCCTGGGTTTCCGCCGTGCCAGTTCTCACTCAGG
CAAAAGGGGCAATGATTGGACGAAGGCGAATACCCCCAGAAACCACGGCTATATGACGCC
CTCGGAACCATCGCGTTGCCACAGTTGTGGCAGGTAACCATCGAGTGTCTCATACCGCAC
CTCAGCTCAAATCGTCCTAGATGAGCCCATGGTGCGCTACCGCGGAAAAAACCCAACCGC
GTGACCTGACATGTACCCAGCACCCGGTCTGAGCTGGACATCAAACCCTCCTGGCCAGGC
AACCGAGGTTATGCTGTACACGAATGAGTTTATTGAATGCTCGCCGGTGGCTGACTGGCC
TCGCCCGGTCGCATAACGATAACTCAGGACGCCAGTTCAACTCCTCAAATAGCCGCTCAT
CGGAAATACGTGCACGGGGGCATTTATGGGGGCACTTACTAATAAATCTATAAAAAAATC
TACTTAAAACAATAGCCTATTTAAATATTTTAAATCCCCCCGGCTCCACAAAATGATCAA
ACAAAGACGTCCACGGACGTCTTTTTTGTGCCTGTAACTCAGTCAAATCAATGACTTACA
GCGCTTTTGAGAGCCATAGAGGTTTTTTGAGTTCCAGACGGTTTGGTATCCCAGGTGGTA
TCCCGGGCTACCCGGTGCTATTTTTAGGATACCAAAACGGTGCCGGAGGTAGCTCTCATG
CCTACTCAAGCAACCCGTCTCTCCGACCGCCAGCTCAAGGCGGTCAAGGCAACTGGTAAA
GATTTCGTCCTCAGTGATGGTGACGGCCTACAGCTTCGCGTCAGAGCCAGCGGCTCGATG
ATGTGGAACTTCAATTACCGTGAACCGTTAACCAGAAGCCGTATCAACATGGCACTCGGT
CCTTACCCCGACCTCTCACTAGCCAATGCTCGAAAGAAAGCTGTCGAGGCGCGCGAGCTG
CTTGCCTTGGGTATTGATCCCAAGGTCCAACGTGATGAGGTAAGGCAAGCCAAGCTTGCT
GAGACTGAGCACACCTTCGAGAAGGTGGCCACCGCCTGGTTCGAGCTGAAAAAAGACTCG
GTAACCCCCGCCTACGCTGAGGACATTTGGCGGTCGCTCACGCTGCACGTGTTACCCGAT
TTGAAGACAACGCCGCTTTCGGAAATCACCGCCCCGATGGTCATCAAAATCCTCCGTCCA
ATCGAGGCTAAAGGCAGCCTGGAGACTGTGAAGCGATTGAGCCAACGACTCAACGAGATC
ATGACCTATGGGGTGAACGCCGGCCTGATACACTCGAATCCGCTGAATGGGATTCGTGCT
GTATTCAAGAAACCGAAGAAAGAAAACATGGCTGCGCTTCCACCAGAAGAGCTCCCCGAG
CTCATGCTGGAGATCGCGAATGCAAGTATCAAACGCACTACCCGATGCCTGATCGAATGG
CAGTTGCACACGATGACTCGCCCCGTCGAGGCGGCGACTACTCGTTGGGCAGACATCGAC
TTTGAAAGGCGTGTCTGGACCATCCCGCCGGAGCGGATGAAGAAGCGCCGCCCGCACAGC
ATCCCGTTGAGCGATCAAGCCATGTCATTGCTGGAGATACTGAAGTCTCACAGTGGTCAT
CGGGAATACGTCTTCCCGGCAGACCGAAACCCTCGTACTCATGCCAATAGCCAGACCGCC
AACATGGCATTGAAACGCATGGGCTTCCAAGACCGCCTGGTCAGCCACGGCATGCGCTCG
ATGGCCAGCACCATATTGAATGAACATGGGTGGGGCCCGGAGCTCATCGAAGTGGCATTG
GCGCACGTCGACAAGGATGAGGTGCGCAGTGCCTACAACCGAGCCGACTACATCGAGCGA
CGGCGGCCGATGATGGCTTGGTGGAGCGAGTACATTCTGAAGGCGTCGACGGGCAATCTC
TCGGCCAGCGCGATGAATGTGGCCAGGGATCGGAACGTAGTACCCATCCGATAGGGCGGC
GACAACGGCGACACTGGCGACAGACCGCGTGCCATCTACATCCTTGCCGTCTGAGCGGAT
GGCGACAGTCGCCAACTCGCCTCGATTTTGGCTTCTCCGGCTAAGCCCGTGAGCATGGGG
AGGCTTCGCATCCCCATGCTCACGGGCTAACACTAGAAAAGCGACAAACGGCCATTCTGC
CACTGACACCCACCGACTTCCAAAGCACGCCAGAGGTGGAATCTGGCGCATTTCCATGTG
CCCGTCACCAATTGACCCGTGCCGCGGCGACCGCTAGAACGAAGATTCAAAGCGCTGCCT
TAGGCAGCACCCCAGATGACCAGAGCCTTCAAGGTCATGCCGCTAACCCGGTGGTTCAAC
CCAAAGTGCGATTCGCGCCCGGAGGCTCGCACGGTCATTCGCCAGAATGATGGACGCCCT
CTAAACAATCCGCCTAGTGCGGCTGACCACTAACCCTTTAGCCCTGCAGCAACGAACCTG
CTCGGCCAACGTTTTGCGCCAACCGTGCGCCCGTCTCTTTTTCCAGAAAGAGACGGGCGC
TCCTAGCACTGCTGCAGCCCTCATCACACATGGCTTTGCGGCAATTCCCCTCGTGACAAT
CGGCGTGACAAACGCCGATGTCACCAGCAACAGCGCTTTAGATGATGGTGCCGCAGACCA
GGGAATGGACTGCACCTGACTGACAGTCAGGCATGCCCCGGTCATCGCAGTGCTGCTTGC
ACATGGCTCAGGATCTCGCGGCACTCGTCTCGTCAGCCAATGCAGCCTCCACCCGCCCAC
CGGTAACGGTGCTCAGGAGGCCAGATCATGAGATGCCCTTGCTCCTGGTCGTAAGGAGCC
GCCAGTCCCGCGTCAGTGGACACCCTCACAGGTCGCAGGGGCCTTGATCCCTGATAACAC
TCAGCATTCTTGGCGGGATGACGTGAGGGAGAGATCGGTAATTTATGGAGGACGGCTATG
CAACTGCGCGAAGTACAAGGGCCACCACGCCCCTTGTTGGAACAGCAGATTCCGCCCCTA
CCCTACCCGGTCGCGGCGCTGGGCGATCTATTGGGGCCTGCCGTGGAACGCATGGCAGAT
GTGATCGGCGTGCCCTGCGCCATGGCCGCGCAATCTGTTCTAGCCACGGCAGCTTTGGCG
AGCCAGGCGCATGCCAATGTTCACCTCGACGGCCGAATTTATCCGTTGTCGCTGTACTTG
CTGACGGTGGCTTGCTCGGGTGATCGCAAAAGCGCGGTGGACCATATTGCGCTGCAGGCC
GTACGCGACTGGGAAAGACAGCAGTGGATCGCCTATGGCGAACAGCTCAAGGCGCACCGA
GCTGCAATGAGCCTCACCGCGAAGTCACCGACCTCGAAAAAGTCAGCACAACTAGCGCTG
GACGCGCAACCTGAACCCATCCAACCGAGACTCCTCAGTGCTGAGCCGACCATTGAGGGC
CTGGTCAAAAGCCTGTGCCACGGCTTGCCCAGCATGGGTCTGTTCAGCGATGAAGGCGGC
CAGTTTTTGGGCGGCAGCACCATGAGCAAGGACAACATGATCAAGGCGATCACTCATTTG
TCGACGCTCTGGGACGGCAGCCCGATTGATCGGTCGCGCGCGATGGCTGGGGAAAGTCTC
CGTGCCTATGACCGCCGCCTCAGCATGCACTTGATGCTTCAACCCCGCCTGGCAGACCGC
TTGCTGCAGGACGCTGATATCAAAGACCAGGGCATCCTGGGACGCTGTCTGATCAGTTGG
CCTGAGCGTCTGGTTGGACAACGACTTTACAAAGCCATCGACCTGACCCGAGATCCAAAG
GTGCACCTGTACCAGCAGCGCATTGCCGCGCTCATGCAGAAGCCCTGGTCACGCCATAAA
GACGGCGGCCTCAACCCTGTAACCCTAGAGTTAAGCCCCCACGCCCGTGAAGCATGGATT
GCCATTCACGACACCATTGAATGCGAGTCTGGGGAATTCGGCGAGCTGGTCAACGTGCAA
GCTGCTGCGGGCAAAGCCGCCGCGAACGTTCTACGCATGGCTGGTGTGATGGCGGTGGTT
GAGGAATCGACTGTATTGGAAGAAGTGCACATTCAGCGCGCCTCTACCTTGATGGATTAC
TACCTGGCCGAGAATCAGCGGCTGACTGAACAGGAACCACTGAATAAGCTTCGCGCAGAG
GCAGATTGCCTGCTGCGCTGGTTGATACAGAAGGATTGGCCTCCTTTCAACATCCGTGAC
CTCACGCGCAAAGGCCCTCGCTTTGCCCGTAAAAGCACCCCACACACCGCCGCGTTGCTG
GTGGTATTGATTGATCATCGGTGGCTGAACACCGACGGAAAGACATTCGAGGTGCGCCAT
GTTCCGCCTCACTGAGGCCGTACGCCGCTATCGGGCGCAACATCACTCCCCGACCGAGCT
ACGGTGTGTCGCCACCACCGTCACCACTTTGTCGCCACGTGCCAATCCAGGTACGGCGGG
GGTTGTCGCCAGTGTCGCCGCTGTCGCCACTCCAACACCTGAGTCAATCGAGCTCGTTCG
GCTCATCGAGCAGTTGCGAGACGAAGGGGCTTTGCTGCAACGCAGCGAAAATGCCCTCCT
CATCCGCCCTGCACACTGGGGACAGTTGGACACCATCGGCCCCCACTGGAAAGCCCTGCT
GCTGCTCCTACGAACCAACGATCAAGGTGAAGACAATGGCGCTGGTCAGTCGGCGTGACG
GTCGCAATTTTGGCTACGGTCGCCAACTGAGCTACGCCGGTCGACAGGCACTGGAAGATC
TGTTTGCCGGCGGCCACTTCGCCACCATCAAAGCACACAGCGATCGCTGGCAAGCCTTCG
TGCGCTGGTGCCGATCGGAGGACGGCCCCGGTTACAACGATGCACGCCAGATTGATCGAC
AGACGCTGGAGGATTACGTCGCATACCTGCGCCAGCAGATCCAGCAAGGCGAACTGTGCA
TCGCCACCGCGCAAAACCGCCTGAGCAGCGTTAACCGAACCCTCGCCGCGCTGCGCGGTG
ATCAGGATGTGAGGATCGCCAGCCCGAGTCAGGCGTTGGGACAGCAGCGCTCGAGCGTAC
GCACTCTCGCGCCGGATGGCCAAGATCACCAACAGGTGCGGCGACTGGCTGAGGTGCTTG
GTGAACAGCAACACGATCGGGTGGCCGCCATAGTCCTTTTAGCTCGAGCAACCGGCATGC
GCCTGCGCGAAGCGATCCTGGCTGACCTGCCACGCTTACACCGCGAAGCCGAACGCTTAG
GCCGCATCAACATCCAAGACGGCACCAAAGGCGGCCGTTCAGGCTCATCAGCGCCACGAT
GGGTCGTGGCCAATGACGCGGTGAAAGCGGCCCTGCAGTTGGTTCGTCAGGCATTGCCGA
CCGGCAGCAGCAACTTGCTGGCCCGAGACGAAAGCTACGCCATATTTCTGCACCAAACCG
TGCTCCCCGCCCGCAAAACGCTGCACGCACACGGGCTGAAGGGTTTTCATGAACTGCGCG
CAGCCTACGCATGCGAACGTTACGAGCAGCTCACGGGCCAGGCCGCACCGGTCAATGGCG
GCCACTGCTATCGCATTGACCGTGACCTTGATCAACAGGCGCGCCAACAAATCAGCCTAG
AGCTCGGGCATAACCGGATCGATGTGGTGTCCGCCTACATTGGCGGGAGAACATGAGCAA
ACCCTTCGATATGACGCTGTTCCTGAGCGGCGTACTGACCGGCTCAAAGGCCACGCAGCA
ACGTCACCTACGCCAAGGACGAGTCATGCAAGCAGCCATTCAACAGCGATGGCAACGCGA
TAATCCCTGGGCCTGGCAGCTCAAGCATGTACGCTGGTTCCTCACTCAGCACCTGAAAGA
CCATTCCGACGCCACCCGGTATTACTATCGACTCACCGCCCTATTGATCTGGAAGCGATT
AGGGAGCGGCCGAGGATTGCTGATCTGACGCTCGAATCAAGGGTAGGCAGTCCATCAATA
AATCTATCCCCCTTTCACCTCGCCCGTACAGATTCTTTAAAGGCCCATCGACTGAATCAT
CTCACCTTCACTGACCGACTCCGGCGTCACAACGGCATCCTTGAGCATCAGTTTTCCGCG
CAATAAGCGGTCAAGGTGCACATCGAATGAATCAAACTGGGGATGAGTGACAGCAGGCAG
GTGAATGAATACCGGTTTGGTCTGGCCGATCCGGTAAACCCGGTCAGATGCCTGTGCCTC
TTTGGCCGGGTTCCAGTGGCGCTCCAGATGCACCACATGATTGGCCCCGATCACGGTCAG
ACCGACCCCCGCAGCGACTGGCGACATGATCAGCACATTGAAACCGCTGTGGGCTTCAAA
TTCGGCAATCAGCCGCTTGCGCGTCATGTCTTCCGCACGTGTCGCGACCGCTTTGGTATC
GCCATTGATCACAGATACATTCAAGCCATAGATCTGGTCCAGCCAGAGCTTGAGGACTCG
CTGCAGACGCTTGGTCATCATGAATAAAATGACCTTTTCACCCTTGCTACGGATCTCATC
GAGCAACTGCAGCATCACCGCCAGCTTGCCGGACTCCATCATCAGTTGCCGCGCTTGCTT
GCCGTCCTCGCTATACAGCGCCGGCTCATTCTCCAGGCGTGGGTGCAGGGAAATCGAGCG
CAGCTGAGTCAATGCCGCCAGTGCGGTACCCCGCATATCCTCAGCACTCGCACGTCGCGC
CCGGTAGCTGTTGAGGACTTCATCGTAGATCTGCAACTGGTTGCCTTTCATCACCACACT
CAACTGCGTCGCATGCCGTTGCAGGCCATGATCAGCTTGCTCGACACCACTGAGAATGGT
CTTGGTTGGCAGGCCCTTGAGCTGATCCTCTTTCACCCGCCGCAGCATGAATATGCCAAC
CGCACGCCGCAGCTGCTCGCCTAAGTGCGTCCGGACCTCATCCCGCTCGTCATCGCTGGC
CGCCAGGATCGGCTTGATCCAGGTATCGCGAAAGTTTTCCCAGCCCCCCAGCAAACCGGG
CTGCACCGTATGCATCAGGCACCAGAAATCACCCAGGCTGTTTTCCACCGGCGTGCCGGT
TGCCAGCAGTTTGAAATCCGCCTTGAGCCCTTTTGCCGCAATGGTCTGTAGCGCATTGGG
GTTCTTGATGTTCTGCGCCTCGTCGAAGATGACCATGCCCCAGTCGATACGGCACAGAGA
GAACTGATAATCGCGCAGGGTCTGGTAGGTCGTCAGTACCAAGCGGCGATCCATATCCAG
ACGATGCACACCAGCTTCCGGCCCTACATGCAGCGCATAGCGAATGCTCTGCTCATCCAT
CATGCCACTGCTGTCATCGATCATAGACGCCAACTGCACCGATTCGCGCTCAGCACCGTT
GACGCGATAATCGCGCAGACTCCGCCCCGACTGCAGCACCACCACATCGCGGAACGGAAT
GCTGGCGAAAGTCTTGCCGACTTCATCCTCCCAGTTTTCCAGCAGGCTCAGCGGCGCCAC
CACCAGAACTGGTTTCTGTGGTTTGTCAGCCGCCCGCTGACTGGCCAGATATTCCCCGAC
CGTAACCAGCGACATGTAGGTCTTGCCGAGGCCCATGTCATCAGCCAACAAACCACCCTG
CAGGCGATACAAGTCATCTGCTTCATCCTGCAACGCAGCGCCCATCAGCTTCAGCATCCA
CTCGATCCCCTCACGCTGATGAGGGAACGGCTGCCGGGCATAGACCGACCAGTCGGGCAC
CGTCAATGGCGTTGCAGCAGCCGCCTTGTGCAACAGTGCAGAATTGATCTCGTCGGCATC
CTTGAGAATGACCCCGATCTTTTCCTTGCCTTCCGGGGGCTCGTACTCCTCGTGTCGCGA
TTCGCTATCGCTGCCCGGGTGCATATTCTGGCGAGCCTTGGCCAGCTCCTGCTGAACGGC
CGGGGCATCGGAGATATCGATCACCTCGCCAGCAAACGCCACACTCGCCGCGCCCTGCTC
ATTAGCCGCCTGCAGTACCGCTTCGAAGCGCTGCAAATCCTCGGGAGACTGAATCAGCTT
GCCCAGAATCGCGGCAGGTGCCGGGCGCTTGTCCAGTGCAAACCAGTCATTCTTGGTTGC
ATCCAGTGCGCCGAAATCCATGTGCTGAAGCTTGCCGATACCCGCAACCCGGGCGGAGAA
ACCCACCTCCAGATTGACCAGCGCAGCATCAAGAAACGCCGTTGGCGTCGCAATAAACTC
ATTAACCTGATCAACGGGGATACGCTTGTTCGCCAGCACATTGCGGATTCCGTCCATACG
CGCCTGATCCAGCAACAGCACGCGATTGTCGATGCGCAGCACGCCGCCATCGGCCGACAT
GTCCAGCTGCGACCAGCGCTTCTCCAACTGGTCAGGCCCCGAGCCATCCCCAAGGCTCGG
GCAGAGCTGAAGGCTGCCATCCGGCAGACGCGTAGCGATAACCCCGACGTTCTCCGGCAC
CACCACGTCAAGCCGCTCGAAGTGGCTCAGATCAATGCGCATGCCGCTGCGTGCAGCGGT
CTGCAACTCCGCCATCAGGCGCAGATTCGCCGCCTCGCCGCGCTGCTCAGGAGCTAACGC
CTCATGCCGCTCCCAAGCCTGCAAACCCATCATTTCAGCAGGCGTCAGCCAGTAGCACTC
ACTGCTGGTCAGGTACAGATAGGGGCCTTTGCGTGTAAAGCTGGCAGCGCCATCCGGCAT
TTCCAGGGTGATCGCCACACGAAAACCACTGTTGCCTGTGCGTCCACTGATCGAGGTCAG
AAAGCGCCCCGGCAAGCGCCTTGGCAAGCGCAGGATTTCCGCCTGCTCAAGGTCCATCCC
CGAAACATCTTCGGCACCGATGTGGAAACCGTTAGCGGTGGTTTCAGCAATGCCCTGCTC
AGTCAGCATGTTGAACACGATCAACTGTACTTTTGCCAGCGCACTACCCTGCCCAGTTTG
CAACGCCTGGAAGGCCGGCATGGGCATGAAGAAGTTCAAGCCATTGGAGTCCGGTTGCGA
CTGAAAACCCTGCTGGGTACTCAACGCGCCATCCCGCTCACCGATGAGCGAGCGGAAAAT
ATCCATCAACCTCATCTATTCGGCCCCTTCATGTTCATCCAATGCCTCAAGCGCGAGACG
TGCTGCCTCATTCACCGTCCAGCCGTACTGCTCATCACGCACGCACATGTCCTTCAATGG
GCCATACAAGATCTGATTGATTTCTCGCGTATCGACATCGAAAACATTCGCGGCATAGCG
GACTTTATCGCCCGGGTTGTCCACGAAGTAGCGCAGTATTTTCAGAGCCGAGGGTTTCAA
CCCTGCCAGCAGCCCTTCGTTTACCACCATCTGAGGAGCCGCAGCAGCAGCATTCACTTC
TCCAGAACTTACAGAGCGCGACACTACGGGATCATGCTGTTGAGTACCTTGCCCTACCGA
AGAAGATGGAGCAGAAGTTACAGCACGTGGAGCCACTGGATCTTGTGCAGGAGTAGATCT
GGAATCTCTCGTTGCCTGTAAGACAGGCGAAGGCCCCTGAGGCTCTGATACCGTTTGAAT
TGCCTGACCAGTAGCTGAGCCCCGTGGCTCACTTAGTAGAAAACCCGGAGCTTCTGCTAA
CTTGGACTTCGGTACTACGGTGCGAGTAGAGTTAACTACAGGCATGCCATAACGCCGTAG
ATATGCTTGATAATCAGAACGACTTAGCAATCTTTCGAGATCGAGAGAAATACCGTTTTC
CGCCAAGAAAGTGAAAACCTTGTTCTGCCATACCATAGGATGATGTGAGTATGAGACATA
AGGCAGACCAGGATAACTACGCTCATACTCCAACGGAACAACCTTAGTAAGATCGGCATC
ACTAAATACATTTTTATCAAAAGACCTCAACAACTCACTCGGCAGAGCAAGGTAAACCCA
TATCTTAAAACTATGAGAGCCTTGAACAAGGTGAAATGCACCGCAATCCATATAAATAAC
GGCTTTATCGTGCATCCGCCCTTCCATTCGAGCAAAGCTTGTTTTCACCTCAGACCCAAG
AATTTTCCTGACGGTATCCTGCGCCTTATTACCCAACATCAAACGCGCATTAACAATAAG
CTTCTGCTCAAACAACCCTTCAATAAATCTTTTACGAGCAGGAAACATACGCTGCAATTC
TAAATTCTGAGTTTCAATCCCGTATTCCTCAACTGCACTCAGGAATAGTCGCAAATCCTC
CTTGACCAACCAGCCCCGAACCTTCTGCACCCGCTCCTCACCGAGGAACTGCCACCACTC
ACGGTAATTGGGCGAATTGCGGGCAATCCGCGGATCCCCCGCCAGATTAAGGATGAAGTT
CAACCAGGCATCGCCCGGTTCCTGCCCGACGCGGTCGATCAAAATCTCCAGCGCGATATG
GCCGATTCGCCGCTCGCCCTCGTAGGGCGCCTTGGCCACAGAGGGTTTCTGCAGTTCGTC
CAGCACCGGGTCATACTCACCGGGCGAAAGCCCTCGCAGGGTCTCCAGGTAGAAGTGCGC
CCGGCAGATATCGCCATAGCGCCCATCGTCAAAGCCCTGAAGACCCAGAGCCTCAAAGGT
TGCACTCAGCTCATGGCCGCTGTCGCGAACCTGCTCGACCAGTTGTACCGGGCCGTCAAG
CGGCAACAACCAATGTCCATCACGCTTGAGGGTTAACAGCGGATCGGCTTGCGGCCCGCT
GATTCTGGGTTCAGGCAACAATTGCAGTTGCTGCAGCAAAACCTGCTCAAGCTTCTCACG
CAGCCCCTCGTGCTCGTCCAGCTTGTCGAAGCGACGGAAGTAGAACTGCGTCAGTTGCTG
CAGAGTAATGCGCGTCAGCCTCGGCTGCTGCGCCTCCACCAGCACAGTGAGCAAGCGGAC
ACTGAACAGGCGCCTACCGATAACCTCGTCGTTCAACCACAACCAGGTCAGCGCTCTCGC
GGTAAGCCGGCGTTTGAGCAACGCCGGCAAGCCGTCAAAACGCCCGGTGCTGGCCATATC
GCGCAAACGCGCCAGTATTGCCTCGAACGCATCACCCTGCCCTGTCGCTGCCGCCATCCT
GGCCCCCTTTTCGATCAGAATCTGCCAGCCTTCGATTGTCTTGGCAGGCCACTCGACCAC
GGGCATATGCACCGGGGGCAACCTCACGGCTGCACCTCTTCCAGACGCTCACGTACCTGC
TCGTACTGAGCGCTGTCCGGGCGGCGAATGGTGAAGCGGATGTCGATACGACGGTTGCGC
TTGAAGTCTTCTTCCGCCTGCTGGTCTACCACCACCGGCCGGGTTTCACCGTAACCACTG
ACCGAGAACAGCGGCTTGCCATCCTTGTTGTTCAGGCTGGCCAGTTGCTCATCACCCGGC
AGGGCAGCGCCCCAGAACTGCCACAAAGAGATGGCGCGGAAGGTTGAGAGCCCCCAGTTG
CCTTTGCCCATAAACCCCGGGAAGGGTCGATTGTCGGTATGGCCCTCGATGAAGATGGTA
TCGAGATACTCAATCCTGTCATCACGGGCGATCACCTCATGGATCACCTTGCCAATCTCC
AGCGCACGTTCCTGGTAAGCGGCATGAATGTCATAGGCGCCGCTGTCGAACCCGAGCAGA
TCGTTGGGGATACTCAGCACCGTATGATTTTCGCTGACCTCGACCTTGATGCCGCGACGG
CGCAGGGCCTCAACCGCTTCATCAAGAATGGTGCGGCGCACCTGCTCGGCCTTTTTCAGT
TCAACGATTTCTTCCTCGAACTGAACCTGCCGCTCCTTCAGCTCCTGCTGAATCTCCATC
AACTGCAGGATCAGAATCACCGAGGCCAGAATGAAGATCACCAGCAGCGCCGACATGATG
TCCGAGAAGGACATCCAGTACGGATTCTCTTCGTCGACGCTGACCTCTTTGGCTTTGCCC
AGACGCATCAGCGTGCCTCCAGCTCATCCAGAATGCTGCTCATGTTCTGCACGATGCGGT
GCATCTGATCCGCATAGTTCTGCGAGACCTCATTCCACTTGTTCATGCGGTCATCCGTCT
GCACGCGCACCTCACCGGCATAGCTACGCAGCCACTCCTCAGCCTGCTTCTCAACCGCCT
CGACCTGCTCACGCAGCGCCACGCCCAGTGACGTAAATTCATGGCGCACCCCGGCGAGAA
ATTCCTGCTGGGTCGTTTTCATCTCGCCAAAGCCGTTACGCGCCTCGCTGGCAGCCTGCT
CGAAGCGCTGCGCACCTTCCAGCAGGGTGCCCTGCAACTGCGCCAAGGTCGTCGCCTGCT
GCTGCAGCTGGCCGGCTAGTTCGGCGTTCTGTCCACCCGCCTGCTCGATGCGTGCCGTCA
CCTGCTCCAGGCGCTGGCCCAACAGCTCGGCGGCCGAGCGCACGTTGGCCGATAGCAGGC
CAAGCTGGTTGGCACTGCTGTCCATATGCTTGCTACTCTGCGCTGCCGCCTCGGTGGCCT
GCTTGAGCTGGCCGAGCAACTGCTGGTGCTGCTCCGCCATCAGCCGGCTCTGCTGCTGAG
TGGCCTGCACGGCACTGGCCAAACCGGCCAGCAGCTCCTGCTGCTGCAGGGTAACCTGCT
CCAACTGCTGCTGGAAGCGCTGCTGCCGCGCCTGCTCGCGGGCCTCGGCTTGCTCGCCCT
GGGTGCTGAACTGCGTGGTCAGGCCACCCAGCAGCTTGTCCACGGTGCTCTGTAATTCAC
GTTGTTGCTGCGCCGCCGCCTCGTTGAGTGCGCTGATCTGCTGCTGGCTGCTCTGCCCCA
GGCTACCCAGCATCTGCTGCTGGCGTTCGAGCAGCTCGGCCTGTTGCTGCTCATGCCGCT
GGCTACGCGCCTGCTCACGCTGCTCGGCCGCGCCCATCTGCGTATCGAGTTGAGTGTTGA
GGCTCATCATCAAACGGGAGAACACCTTCTCCAGATTGTTGTGACGCTCGTTGCCGGCCT
CGGCCATCGCCTGCATCTGCTCACGGGTCGAATGGGAGAACTGCTCCAGCATCGCCGTCT
GGCTGCTGCTGGCCTGGCCCAGTACCCGCTCGAACAGCGCCTGGCGCTCCTCGTCGCGCT
GCTGCGCCACACCCAGCTGATTCTGTAGCTGACCACTCAGGCCCGCCATCAACTCGCTGA
AGCGCTGCTCCATCTGCGCCTGACGATCATCAGCAGAACCGCTAATGCGCTGCAATTGCG
CCTCGAAGGCCGAGCTTTGCTGCTGCGCCACCGACATCTGCTGGCTCTGCTGCTCGCTGA
GGCTGCTGAACAACTGATTCAGCTGCTCGCTCATGCCACTCACGGCGGCATTCACATTAG
CCGCTGCCTGCTGCATCTGCTGGCCCTGCTCACGGCCAACTGAGGTCATGCCTTCCATAA
AGTTGCCTACCAGGCTTTCCAGCACCTGAGTGGACTGCTGGCTGGTGGTGCTGACCAAGG
TCTGAATGGCCGGCGCCATGATGTTGTTCAGGGCATCAGTGAGTGCGGTCTGCATCGCCT
CGTTCATGCCGGTCAGGGTTTCCTGCAGGCGCTCGCCGATGCGCTCGTGCAGCTCCTGCA
GCGCCTCCTTGCTCTCCTTGCCGTATTCGGCGATGTGCACCAACGACTGCTCGGCGGGAA
TGCGCGGATACAGCGCATCCACATCGTGCTGCAGCGCTTGAATCCCCTGCAGCGCCGCAC
GCTCGAACATCTTCTCGATGAAGTTGAGCAACAGGCTGAACAGCACACCCCAGACCGACG
TCATAAAGGCCACGGCAGCACCGGAGATCAGCTTGTTGATCCCGCCCTTGAGCGCTTCGA
TCTCGCCCGTACTGCCAACCAGCCCTTCCAGACCAACGGTCAGACCGACGAAGGTGCCCA
GCACGCCGATGGCCACCAGAAAGCTTGGCGCTGCCGCCAGCAAACGGCTGGCCGTCAAAC
CACCAGCCAGCGTACGCGGGTTGAAGAAGTGCTCGGCATCCAGCGTGTTGAACAGCTGCT
TCTGATCCGAGGACAGCACTAGGCTTTCGTCGAATTCACGCCAGAGCATGCCTACATTCG
GCGCCTTGAGCTCACCCGCCCTCTGTAGGGTTTCCCGGCGGTTCTGCGCTAGCGTCTCCT
TGCTCTGCCCTTCCAGCAGCGAGTGCAGAGCCTGCATCCGCGCGCTAAAGCGGCGGTAAT
GCACCACCAGCGCCCAAAAGGAAAAAACAAAGACAAGCGCAGTGGCCGACCAGAACCAGG
CACTGATGCCATTGGGGTTGGCGCTGAACATATGGGCGAAATCGGGGATCAGGTGTTGCA
GCAGATCCAGCATGGTGGTGTATCCAGTGAAGACTAACGGTTAAGAAGAAATGCCTGGCA
GGGCATCGCGCTACTGGGCGAAGCGCTCCTTGAGCCGCTCCACCGTCCAGCGCCATTTCG
GCGTGGTCGGGCGGCAGATAGTGTTCTGGTTGCCGAACAGGCCGACTTCCCGCACGGCCT
CATTGAGCGGCAGGCTGTACAGCCACTCGACGGGCACGAAGTATTCGCAGCGCTGCGGGT
CATCGACATAGGCGCGGTGGTAGTCGGCTTGCAGCAGCTCCAGCGCCGGGCGCTCGACGC
CACCCTCGCTGAGGCAGAAGTCCTTGGCCGCCGTGGCGTGGCCGGTTACGCGGGCGACGC
CGACATAGCCCGCGCCGGGCACGTTGACCCACAGGCGGTCGCCCGGGCCGACCAGTTTCA
GGCTGCTGCTGTACCAACTGCCGCCGCCACCGCAGACAAAACCGTAACGCCGAGCCTCGG
CCCAGTCGCGCGTGCTGCTATGGCCGAACGAGGCGTAGAACTCGCCATTCCAGGGTTCGG
CCGGCATGCCGGGCTTGCTGACGCTGCTGGCCTGCGGCGCTTCGCTGGGGTCGAGCAGCC
AGGCGCGGCTGATCAGTTGCTGCTCACCCAGTTGGAACACCTGGAAGCACAGCACGTTTA
TAGCGATATCGCGCTCGCTCAGGTAGCCGATGATGCGCTCGCTGCTGGCATCCAGCTCGG
CGGCGACGATGACAATCTGATGGCTCTGGTTCAGTGCCTCAGCCTCCAACGGCGCGCCGA
AGCGCGCCTGAAAGTCCACCGCCAGGTCGGCGCCGGGTTTGAAGCGTTGGTAAATGGCCT
CGATCTCGTTGGCCTGCAAGCGCTCCACCCACACCGCATAGTCCAGCGCCTGCGCCACCA
CCTCACGCGGGGTGCGCTCGCGCTTGAGCTCGATCAGCACCAGCGAAGCATCTGGCGCCA
GCGCCAGCAGGTCGATACGCCCGCCCTGGCCTGTGCTTTCCTGCCGACCGATCAGCAGCC
AGTCCTCGGAGAGCAGCGTCGGGGCGCTGACGATCATGTCTTCCAGAAACTGCTCGCTGG
CCAGCACGGCATTTTTCAGCGGCGCGGGCTGTGCGCCGACGGTCCAGATCTGAGTGCGAA
TGGGCATCCGTGCGCTCCTGTTACCTAGGCCACGGCCTGCTCGACCAGCGCACTGGCCAG
ATGCTCGTGCACCTGCCGGGCCTGGTTAAGGCGGGCTTTGAGTTGGTCGCAGAGGGCCAT
CAGTTGATCGACTTTAGCGACAATGCGGTGTTGTTCGGCAAGTGGCGGCAGAGCAAAGAG
CATGCTTGCGACTTGGGTTGTTGAGATATGTGGGACTCCGTTGCTGCGTCCCGGATCAAT
AGCTCCAACAAAGAAACTCGATTTCAACCATGTCGTCAGGTAACCGACAGTTACCGATGC
TGCGTAGGGGGAAATTTTGGCGACCCGTTGCAACAGTAGGCACGGAAGGTCATTGCGACG
AACTACTGCATATTTCAGTCCCGTGGAAATAATTGGACGATCAAGAGTAAGAACAACATC
ATCTTCCTCAAGTGAGAAAGCCTCATAATCGGCGGCCTGTTCTTCTGTAATGCAAGCGGA
TTCTTCCCAGTCGACTTCGCCATGCGCGACATTAATGTTGCGCAGCAGCCGAATGCCTTT
ATGCTGGAACCATTCGCTTTTGAAGGCATAGCCATTCAGAAAGTTAAAAACATCTGCCTT
TCTCACCCATTGCCATCCCCTAGGAAGATTGAAGGCCATCTCCTCTTCAGAAATTTCTAG
GCGGGCCTTTGGCTTCCTGAGTTTTCCTTCCGTCACCAAGCGCGCCTTTTCCTCCGCAAT
CCGCTTAAGCAACTCACTCGCCGGCTCATCACTAGGATTTTGCGGCACCAGTTTGCCCAT
CACCGCCAGTTGCAGCAGGGTTTGCTTGAGGGCGTCGATGCTGGATTCGGTGGTGAACAG
GGTGTGGAAGTGCTCGGCCAGACGCTGCCAGCTTTGCGCAAAGTCTTCTGCATCGCTGGC
CTGAGTCAAGCTGCCCAGCAGCGCCTGCACCAGTTGGACGTGGGCGCTGTCGGCATCGGC
CTGCCGCGCTTCCAGCCGGTCGCACAGGGCCATCAGCTCATCGACTTTGGCGACGATGCG
GTGTTGTTCGACTTCAGGAGGGAACGGAATTAAGAATTGGGCCAACTTCCCAATGCTGAG
CCCTTCACGCGAAACACCTACCTGCACATCCATTACGGTCTGCTGAACCAACTGTGAGAT
AAGAGCTGTGTGAAGGAACGGCTGGATTGCCCCCGAAACTGGCCGAATAATGGTTACGTG
CTGACTTACGTTACCCGTATCAAAGTCAGCTGGAACGGCAGCGCATCTACCAATAGATGC
TCCTGTGATGTTGAACAGTAAGTCGCCTGCTTCAACATGTGTGCCCGACATTTTTTGGTG
GGTTTCTTCTGGAATGAAAGCGACCTCATTGAGCCGAAGTCCTTCACTCCACACGTTTTG
AGACCGAAGAAATTTGACTCCATTTGCGACGTAGGCCTGCTTCCCGCCCAATGGCGTACT
TCCGGCCCCAATTTTCTTCAGCAAAGAGTCCAGGCGTACCCACTCCCAGCCAGTTGGGAG
CTGAAATGGCTTTTCTTCGTCCGTAATTTCAGGCTGCGGCTTCTGCTTCTTAATCTTCCC
CTTCGCCACCAACCGCGCCTTTTCCTCGGCAATCCGCTTCAGCAATTCACTTGCCGGCCC
ATCACCCGGATCTTGCGGCACTAGCTTGCCGCGCACCGCCAGCTCCAGAATCAGCTCACG
CAGCTTTTTGATCCCATTGGGCGCGCCGGCCATTAGTGACATGTTATCGGTCAGCACTGC
GTTCATGCGTCACGCTCCGCCGACTGTGCGGCAAAGGCCTCGGCGAGCACGGCCTTGAGC
TGGTCGCGCAGCTCACCAATCTCGCCTTGCAGCGCGGCGTAGTCACGCAGCAGTTCGTCC
GGGTCGTGGCTGATCTGTTCGCCGATGTGAGGGTTCTTGCAGTCGAGGTTCCAGTTGCGA
CTTTTCAGCTCGTCGATGCTGACCTTCCAGGCGAACTCGTTCTCCTGGCGTGCGGCAAAG
CCATCGGCCTCGCTGCCCCACCAGGCTTCCTCGACAGCAAACTCTTCGACTCGCATGGGT
TTGGTCTTGGAGTAGCTTTTGTAACCGGCTGGGTACTGGTGCTCGTAGAACCACACGTCC
TTGGTGGGCGTGCCCTTGGTGAAGAACAGCAGGTTGGTCTTGATGCCGGTGTAGGGGCTG
AACACGCCGTTGGGCAGGCGAACAATGGTGTGCAGGTTGCACTCGGTCAGCAGCTTTTCC
TTGATGCGGCTCTTGATGCCTTCACCAAAGAGGAAGCCGTCGGGCAGCACCACAGCGGCG
CGGCCACCGTCCTTGAGCAGGTGCATGATCAGCACCAGGAACAGGTCGGCGGTTTCGCGG
GTGCGGAAGGCCGTGGGGAAGTTGGTTTCGATGCCGTCTTCTTCCATGCCACCGAACGGC
GGGTTGGCGACGATGCACTCGACCCGCTCAGCCGGCCCCCAGCTGATCAGCGGGCGCCCC
AGGGTGTTGTCGTGCTTGATCTGGTTGGGCACTTCTATCCCGTGCAGGATCATATTGGTG
GTGGCCAGCAGGTGCGGCAGCGGCTTTTTCTCCACGCCGAAGATGCTCGCCTGCAGGGCG
CGCTCGTCCTCGGCGGTTTGCACATAGCGCTTGCGCTTGTGCTCAATGCTGCAGGTGAGG
AAGCCGCCGGTGCCGCAGGCCGGGTCCATGACCTTTTCGTCCAGCTTGGGGTCGACCATG
CGCACCATGAATTCGGTGACCGGGCGCGGGGTGTAGAACTCACCGGCATTGCCAGCGTTC
TGCAGGTCGCGCAGCAGTTGCTCGTACATATCGCCAAAGGCGTGGCGCTCCTGCGCCTTG
TTGAAGTCCACCCCTTCCTGAATCTTGTTGATCACCTGGCGGATCAACTGACCGGACTTC
ATGTAGTTGTAGGCATCCTCGAACACGCCACGCACCACGTAGGTGGCCGGCGTGGTGCTG
TATTCGTGGAGATTCTGCAACTGCGGGAACAGGTTGATGTCGATGAAGTCCTTCAGGGCA
TCACCGGTGATGCCCTCCGGGTTGGCCGCCCAGGTGCGCCAGCGGCAGCTCTCCGGAATC
GGCGAGCGGTAGTCGTCATCAAGCAGTTCCCATTCCTGCTCGCGGTCATCGAAGATTTTC
AGGAACAGCATCCAGACAAGCTGGCCAATACGCTGGGCATCGCCGTCGACGCCGACGTCC
TTGCGCATGATGTCCTGGATGGATTTGATGGTGCTGCTGATGGACATGCTTACTTCCTGA
AAAGGTGTTCACGGTGCCAGGCCAGATAGTCGCGATGCTGCGGCTTGATCTGGCGCAAGC
GCAGACAAGGGGTGATGTTGAGCGCACGGGCGCTGTCGGGGTCGAGATCCTCGCCAAGGA
GAATCTGCCCCTGATCGTCAAAGCTGATCAGGCCACGGTCGAAGGCCAGATCAAGATTGG
GGGTGAGCAACAGCCCGTTGAACGGATCAAGTCGCTCGGCCGGGCTGGCAGCACGCCAGG
GTTTGATATGCGAGGCCCGCAATAACTCCGGTACGCAGCAGTCGGTAATCGCACAGCCGC
CCCAGTAGGCCAGCAGGTCGTCGCGGTAGCCGCTCTGGCCAATGCGCGCTTTGATCAGGG
CATCGCGTTCGGTGTCGGTGAGGTTGGGATCGCTTAGAAACTCCTCTGTTGAGACCGAAG
ATTTAGGAGTCGCGGACTGGAGGGCAGAAACAGAGGTTTTATAACCGAGCAGATCAAGCA
GTTGATGAAGGTCGGCCTCTGTAGCGATATCCAATGCAATTGCTAGTTTACTGTCAGAGC
CAGCTACGGTGGGATAACCCGTCATGTTGGTGTTTCGATACCCGGTATTTGGCAACGAAG
GGGAAAGTACCTTGATGGAGTCCCATTTACCTGCGGTGGCATGTTCTGGATGAATGAGGA
AGGGCTGCTTGGCAACAGGAGCACCCGTTTTGCTCATTTTGACGAATACACGACCGTTAA
AATCAGGATGCTCATACCCGTTAGCATGTTGATTTTTGACACTCTGAACAAAGCCCTTAC
GGATGAGCGCAGCTGCGATTTCAAATGAATTAAGTTTGGGCATCGGTTATCCGTAGAGCT
GTCGCTCAAGCTCCTGAATGGCCTGCTGATAGCCCGGTTTGCCGCCAAAGGCCTTGACCA
GCTCAATCGGCGCACCGATCTGGCTGAATGGCGCCAGCTGAAGGATCTTGATGTCTTCGA
TGTGCTCGACGCCGGTGTCGGCGTATTTGTCGAGCAGGGCTTCCAGTACCTGGCGGGCGG
CGCCGGAGTATTTGGCGAAGTAGTTGCGCTTTTTCACCTGCTCGGCGCGCTCCTTGCGGG
TGAGCGGCGGCTGGTCGAAGGCGATATGGCAGATCAGGTCGAACGGATCGAGCGGCTGGC
CGCGCTTGGCTGAGACTTCGTCGTCCAAGGCTTCCCACATCACACCTTGAGCGGCCAGCT
CATCGATGATGACCTTCTTCTGTTCGGCATCGCTCCAGCGGCGCAGGAAGTCATCCAGCG
AGGCAAACTGTTTCTTAACGCAGGTCCGGGTGTAGTCGCGTAGCGATTCGGTGATCAGCT
TGCCGTCCGGGCCGTAGTACTGCACGCGCTCGGCAATGACGTGCACGGCGACGTTGTTGA
TCACGTATTTGACGCGCTTCTTGCCGCCATCGTCGTCAGCGCCGCCGGTGGTTTCGTCAC
CTTCGGTTGGCCCAGCGCCACCGTCGATCACGTCACCCTCTTCGCCCTCGGTTTCTTCCG
GCGGCACCGGTGAGGAGTCGCCCTCGGAGTTGTAGATTACCACCGGTTCCCCGTCGAAGG
CCGGGTCGGCAAACAGTTCGGTGGCTTTCTTGAAGTCCATGATGGTGAACCAGTACTTGC
CGTAATCCTCGTTGATACGGGTGCCACGACCGATGATCTGCTTGAACTCGGTCATGGATT
TGATGTGCTGGTCGAGCACCACCAGTTTGCAGGTCTGGGCATCAACGCCGGTGGTCATGA
GTTTGCTGGTGGTGGCGATCACCGGGTAGCGCGACTCGGGGTTGATGAAGTTGTCCAGCT
CGGCCTTGCCTTCCTTGTCGTCGCCGGTAATGCGCATCACGTATTTGCGGTTTTCCTCAA
CGCGCTTGGGGTTGAAGTTGACCAGGGCCTGGCGCATGCGCTCGGCGTGGTCAATGTCGT
CGCAGAAGATGATGGTTTTCTGGAAGGGGTCGGTGGCGGTCAGGTATTCGGTGACCTTGC
GGGCGACCAACTGGGTGCGCGCTTCGATCACCAGGTCGCGGTCCATGTCCTTGAGGTCAT
AGACACGGTCTTCGATCAGCTCACCGTTCTTGTCGCGCGTGCCCTTGGGCGGGCGCCAGC
CTTGCAGGTCTTTGTCGAAGTCGATGCGCACCACTTTGTACGGGGCGAGGAAGCCATCTT
CGATGCCTTGCTTGAGGGTGTAGCTGTACACCGGCTCACCGAAGTAGGTGATGCTGGAAA
CCTCTTTGGTCTCCTTCGGCGTAGCGGTCAGGCCGATGTGGGTGGCACCGGAGAAGTAGT
CGAGAATCTCGCGCCAGGCCGAGTCTTCGGAGGCGCTGCCTCGGTGGCATTCGTCGATCA
CCACGAGGTCGAAGAAGTCGCGGGAAAACTGCTTGTAGATATTCTTCTCTTCTTCGTTGC
CGGTCACGGCCTGATACAGCGACAGGTAGATTTCGTAAGACTTTTCGATCTGCCGTTTGG
CAATCTTGGTCATCGCCTGGCCGAAGGGCTTGAAGTCGTTGTTCTTGGTCTGGTCGACGA
GGATGTTGCGGTCGGCGAGGAAGAGGATGCGTTTCTTCTGCCCGGACTTCCACAAGCGCC
AAATGATCTGGAAGGCGGTGTAGGTCTTGCCGGTGCCGGTGGCCATGACCAGCAGGATGC
GATCCTGCCCGCGCGCCACGGCCTCGACGGTGCGGTTTATGGCGTTCATCTGGTAGTAGC
GCGGCATGCGCCCGGAACCGTCATCGTAATACGGGGCTTCGGCTTTCTGCTGGCTTTCGC
CACTCAAGCCCTTCCACTGGCAGTAGCGCTGCCAGAGCTCATAGGGGCTGGGGAACTGCT
CCAGGCTCAGCTCGGTTTCCTTTTGCGCGCCGGTGCCACTGCGATCATGGAAGAGGAAGC
CGTCGCCGTTGCTGGAGAATACGAACGGCACATCCAGCGCCTCGGCATAACCGAGCGCCT
GCTGCATACCGGCGCCGAGAGCGTGCTTGTTGTCCTTGGCCTCAATAATCGCCAGCGGCA
GGTTGGCCTGGTGATACAGGATGTAGTCGGCGCGGCGCGATTCGCCTCGGCTGTGCAGCT
TGCCACGGACGATGATGCGCCCCTTGGTAAAGCTGACTTCCTCACGAACCTGCTTATGCA
AATCCCAGCCCGCCGCAGTGATGGCCGGTGTGATGTATTTGCTGCAGATGTCGCGCTCAG
TCAGTGAATTCTTGTCCATGTATCCGTCCCGTTGAACTGCCTTGACCTCGCATATCTGGT
TGGCGAGGCGATTATTGGGACGGCGTAAAGTGTACGCTAGAACCCTTGATTACGTCCCTG
ATGGCTCTTTGACCTAACTGTGTGCGAACGACGTCACAATATCTACCCAGCCAGAATGGG
TAAAGATCGCGCCCCATAAAAACGCGGCTTTTTTGCACAGCGGTAACACCAGTGTTCCAC
TCAAGCTACTCGCGCGCGGCACTGTGACGCCAGCGCATGGAGAAATGCACATTCCCCAGT
GCGATTGGATCACGCCGCTGGATCATCCCAATCCCCCGTTCACCCGGGTGCTTTTCTTTT
TCGCGGTTGCAGTTGTGGTAGCAGCCCTGACCACAAGGGATGCGTTCCCACAGCTCGCCA
ATCTGCTGAGCTCTGTAGATGTCCGCACTCACCTCTGAGCCGTTAAGAAGAAGGCCGCAT
GGATGTGGTACCCACGATCCTCGCCATGCTCAACACTGTAGATGTAGCCGGTCTCATGGT
CGAAAATCGCATTGCGTTCACGCGCCTTAATCAACCGCCTCAGATCATCGAACATACGCT
CTACACGCAGCCTAGCCTGGGCCTCTTTCCGGGTAATACAGCTGCGTCATTACCTGAAGC
AGCTCGCCTTATGGGAGGCAACAATGGGAGGCGAGCTGCCGGAGGCTGCCCATGGTGAGA
AAGCAAAGGCAGTTGCGCTCACAGAACAGCGGATGCGAGTAATCCAATAGGCCATCGATG
CCGCCGTCACGAAGCATGCGATGCTGAGTCCGAGGTCGATCTGAACAAATTGCGATTCTG
AAGTCTAAACGCGAGCTCTCGTGCGCCCCTCACTGCTCCGGAATCCCGAGTTCAATTTCC
GCGGCGCGGTATTCCAAAAGGTATTCCACAGAAAAAACAAACCGAATTTTTATGTTATTT
TTAAATAAGATAAAAAATCATTTCAGATTCCCCCGGCACATTGATGCCCAAGCACCTCAG
GCCTTTCATTAAGGTTAATCACAAGAACGGGAGCATCAGCAACCACAACTCGGAAGCCGG
GTTTGCCAGCCGATAGAGGCGACAAATACGATGTAAGCCACTGCTTCACGAGGACCAGCC
CTAACTACTCTGAGCAGAAGATCGGGATATTGAACAAGACCAATTCAACCAAAAATTGCC
CTACCCCAGAAACAACAAAGCCACCCGAAGGTGGCTTAGTCGTTCTAAATAATGGTCGGG
ACGGAGTGATTCGAACACTCGACCCCTTGCACCCCATGCAAGTGCGCTACCGGGCTGCGC
TACGCCCCGACTGGGCTTGAAGCATGTTCCCCTGGTTGCTGAGAACGTTGAAGAATGTAC
CCTAACCTTTTGAATTATGGAAGCATTTTTTCCAAAATTCCGGGCCCGATAAGGGTTACT
TCTTCAGCACCACCAACACGTCTTCCAACTCGACAATCATCTGCCGGATCAGTTGCTTGT
ACTGGGTGGTGTCGTCCTTGGCTTCATCGCCAGAGAGGCGCAGGCGCGCCCCGCCGATGG
TGAAGCCTTGGTCGTACAGCAGCGCGCGGATCTGGCGGATCATCAGCACGTCCTGGCGCT
GATAGTACCGCCGGTTACCGCGGCGCTTTACCGGGTTGAGTTGCGGGAATTCCTGCTCCC
AGTAGCGGAGCACGTGCGGTTTTACCGCGCAAAGCTCGCTCACTTCACCAATGGTGAAGT
AGCGTTTGCCTGGAATCGGCGGAAGCTCGTCGTTATGACTTGGTTCCAGCATAGGCCTCA
ACTCGGGCTTTCAACTTCTGCCCTGGACGAAAGGTGACGACCCGACGCGCCGTGATCGGG
ATTTCTTCCCCGGTCTTGGGGTTGCGGCCCGGCCGCTGGCGCTTGTCGCGCAGGTCGAAA
TTGCCGAATCCGGACAATTTGACCTGCTCGTTGTCTTCAAGAGCGTGCCTGATTTCCTCA
AAGAACAGCTCGACCAATTCCTTGGCCTCGCGCTTGTTCAGGCCCAGCTCCTCGTACAGC
CGTTCGGCCATCTCAGCTTTCGTCAGAGCACCCATACGCTATTTCCTTAACGTGGTGTTC
AACCTTTGTTCGAGCGAGGTGAGGATGTTCTGGGTTGCAGTATTCACCTCTTCATCATTA
AGAGTGCGCGATGGATGCTGCCAGGTCAAGCCGACGGCCAGGCTTTTTCTATCAGGATCA
ATGCCTTTACCCTGATAAACATCAAACAGCCTGAGGTCTGTGAGCCATTCGCCTGCATTG
TCACGAATTACTTCAAGCACCGAGCTCGAAGCAACATCACGTCCTGCGACCAAGGCCAGG
TCACGACGCACTTCCGGGAATTTCGACAGCTCGCTGAACTTCGGCAGGCGGCCTTCGGCC
ACTTCACCCAGGACCAGCTCGAAGACGTACACCGGACGATCCAGGCCCAGGGTCTTGGCC
AGCTCCGGGTGGATGGCACCCAGGTAGCCGACTTCGCGACCGTCGCGCTCGATGCGTGCG
GTTTGGCCCGGGTGCAGCGCCGGGTGTTTGCCCGCAACGAAAGTGAACTCGGCAAGCGAG
CCGGAGAAACCCAGTACCGCTTCAACGTCGGCTTTCACGTCGAAGAAGTCGATGCTGTCA
CGGCCGTTGGCCCAGCCTTCCGGCAGGCGGCTGCCGCAGACCACACCGGCGAGCATCGGC
TGCTGCTTGAGGTCGCCCAGCTGGCCGACGAAGCGCAGGCCGCTTTCGAACATACGCACG
CGGTCTTGCTGACGGTTGAGGTTGTGCTGCAGCGACTTGACCAGGCCCGGCCACAGCGAG
GCACGCATGGCCGCCATGTCGTTGGAGATCGGGTTGGCCAGCAGCAGCGGCTCGACGCCC
GGGCTGAACAGCTCGAACAGTTTCGGGTCGATGAAGCTGTAGGTGATGGCTTCCTGGTAG
CCACGGGCCACCAGCAGGCGGCGCAGGGCTGGCAGTTCGCCACGGGCCTCGGCCTTGGCT
TGCGGGGCCAGGCGCGCTTGCGGGTAACGCACTGGCAGGCGGTTGTAGCCGTACAGGCGC
GCCAGCTCTTCGATCAGGTCGACTTCCAGGCTGATGTCGAAGCGATGGCTTGGTACTTCA
ACCTGCCACTGGCCTTCGCCGGCGGTGGTTTTCAGGCCCAGGCCGTTGAGCAGTTGCTCG
ACCTCGGCACTGGCCATTTCCATGCCCAGCATCTGGGTCAGGCGCTCGGCACGCAGGGTG
ACCGGGGCCACCTTGGGCAGGTGCGCTTCGCTGGTGACGTCGATCACCGGGCCCGCTTCG
CCGCCGACGATCTCCAGCAGCAGGCCGGTGGCGCGCTCGATGGCTTCGCGGGCCAGTTGC
GAGTCGACGCCGCGCTCGTAGCGGTGCGAGGCATCGGTGTGCAGGCCGTAGGAACGGGCC
TTGCCAGCGACGGAAATCGGCTCGAAGAAGGCGCTCTCGAGGAAGATGTCGCGGGTGCCA
GCAGCAACGCCACTGTGCTCACCGCCCATCACGCCGGCAATGGCCAGGGCGCGGCTGTGG
TCGGCGATGACCAGGGTGTCGGGGCGCAGGGTGACTTCCTGGCCGTCGAGCAGTACCAGC
TTCTCGCCCTCTTCTGCCATGCGCACGCGGATGCCGCCGTTGATTTCGGCGAGATCGAAG
GCGTGCATCGGCTGGCCGAGCTCGAGCATCACGTAGTTGGTGATGTCGACGGCAGCGTCG
ATGCTGCGCAGGTCGGAGCGACGCAGGCGCTCGACCATCCACAGCGGGGTCGGCTTGGTC
AGGTCGACGTTACGGATAACGCGGCCCAGGTAGCGCGGGCAGGCCGCCGGCGCCAGTACT
TCAACCGGGCGCACTTCGTCGTGAGTGGCGGCAACAGCCGGCACTTGCGGACGGGTCACC
GGCACGTCGTACAGGGCGCCAACGTCGCGCGCCAGGCCGGCCAGCGACAGGCAGTCGCCA
CGGTTCGGGGTCAGGCCGATCTCGATGCTGGCGTCGTCCAGGTCCAGGTACACGCGAATG
TCGGTGCCAACCGGGGCGTCGGCCGCCAGTTCCAGCAGGCCGTCGTTTTCTTCGCTGATC
TGCAGCTCGGCCGCCGAGCAGAGCATGCCGTTGGATTCAACGCCACGCAGCTTGGCTTTC
TTGATTTTGAAGTCGCCCGGCAGTTCGGCGCCGATCATCGCGAACGGGATCTTCAGGCCA
GGGCGCACGTTGGGCGCGCCGCACACTACCTGGAAGGTCTCGCTGCCATTGCTGACCTGG
CACACGCGCAGCTTGTCGGCATCGGGGTGCTGTTCGGTGCTCAGCACCTCACCGACGATG
ATGCCGCTGAACTGGCCGGCGGCCGGGGTGACGCTGTCGACCTCAAGGCCGGCCATCGAC
AGACGGGCGACCAGATCGTCACGGGATACCTGCGGGTTGACCCAACCGCGCAGCCACTTT
TCACTGAATTTCATCCTGCTCTCCTGAAAGATTCGTTACGGGTGCGCGACCTAGCGAAAT
TGCGCAAGGAACCGCAAATCGTTGTCGAAGAACAGGCGCAAATCGTTGACGCCGTAACGC
AGCATGGCCAGGCGCTCGGCGCCCATGCCGAAGGCAAAGCCCTGGAACTCTTCCGGGTCG
ATGCCGGACATGCGCAGCACGTTCGGGTGAACCATGCCGCAGCCCATGACTTCCAGCCAG
CCGGTCTGCTTGCACACACGGCAACCTTTGCCGCTGCAGATCACGCACTGGATGTCGACT
TCAGCCGAAGGCTCGGTGAAGGGGAAGAACGACGGACGGAAACGTACCGCCAGCTCTTTT
TCGAAGAACACCCGCAGGAATTCTTCGATGGTGCCTTTGAGGTCGGCGAAATTGATGTCG
CGATCGATCAACAGGCCTTCGACCTGGTGGAACATCGGCGAGTGGGTCAAGTCCGAGTCG
CAGCGGTAAACGCGGCCCGGGCAGACAATGCGGATTGGCGGCTGAGTGGACTCCATGGTC
CGCACCTGCACCGGCGAGGTGTGGGTACGCAGCAGCATGTTGGCATTGAAATAGAAGGTG
TCGTGCATTGCCCGGGCCGGATGGTGGCCGGGAATGTTGAGCGCTTCGAAGTTGTGGTAG
TCGTCTTCGACCTCAGGGCCTTCGGCAATGCCGTAGCCGATGTGGGTGAAGAACTGCTCG
ATGCGTTCCAGGGTACGGGTGATCGGATGCAGACCACCGGAGGTCTGGCCACGGCCCGGC
AAGGTTACATCAATGCACTCGGCGGCCAGTCGGGCGCTGAGCTCGGCCTCTTCAAACGCC
GCTTTGCGCGCGTTGAGGACCTCGGTGACGCGTTCCTTGGCGTCGTTGATCAGCGCACCG
ACTTTCGGCCGCTCTTCGGCTGGCAGGTTGCCCAGGGTCTTCATCACCTGGGTCAGTTCG
CCTTTCTTGCCAAGGAATTGCACCCGGATCTGTTCCAGGGCATTGATGTCTTCAGCGCGT
TCCACGGCCTCCAGGGCTTGGGAGACTAGCGCGTCCAGGTTTTCCATGTACAGACTCCAG
ATACGAAATAGGGGAAGAGCGCAGGCTCTTCCCCTATTAAGACGTTTAACACCAGGCGCC
GGAAATGACACCTGGTGATTGTCGGGGGTACTTAAGCCAGCGAGGCTTTAGCTTTCTCGA
CAATCGCAGCAAACGCCGCTTTTTCGTTCACTGCCAGATCGGCCAGAACCTTGCGGTCGA
TTTCGATCGACGCTTTTTTCAGGCCAGCGATCAGGCGGCTGTAGGACAGACCGTTGATAC
GCGCACCAGCGTTGATACGAGCGATCCACAGAGCGCGGAACTGACGTTTTTTCTGACGAC
GGTCGCGGTAGGCGTATTGGCCTGCCTTGATGACCGCTTGCTTGGCAACACGGAATACGC
GCGAGCGAGCGCCGTAGTAGCCTTTAGCCAGTTTCAGAATTTTCTTGTGACGCTTACGAG
CGATGACGCCACGCTTTACACGAGCCATGAGTAACTTCCTCTATCTAGAACCAAAAATTA
ACGAAGGCGCAGCATGCGCTCGACTTTTGCCACGTCCGACGGGTTCAGCAAGCTGCTACC
ACGAAGTTGACGCTTACGCTTGGTCGACATTTTGGTCAGGATGTGGCTCTTGAAAGCGTG
TTTGTGCTTGATGCCGTTAGCCGTTTTCAAGAAACGCTTGGCCGCACCGCTTTTGGTTTT
CATTTTTGGCATGTTCGGATACTCCGCATTCAGTTGATAAACATAACCGCAAGGCCTGCC
GTGCCCTGGTGGTTATTTCTTTTTCTTGGGTGCGATGACCATGATCAGCTGGCGTCCTTC
CATCTTAGGATGCTGTTCGACGGAACCGTATTCCAAAAGGTCAGTTTCGACCCGCTTCAA
CAGTTCCATACCCAGCTCCTGGTGGGCCATCTCACGACCGCGAAATCTCAAGGAAATCTT
GGCCCTGTCCCCATCACTCAGGAAACGTACCAGGTTGCGTAGTTTTACCTGGTAATCCCC
CTCCTCCGTCCCTGGACGAAACTTGATTTCTTTAATCTGGACCTGCTTCTGATTCTTCTT
GGCCTCGTTAGCTTGCTTCTTCTTTTCGAAGAGGTGCTTGCCGTAGTCCATGACCTTGCA
GACAGGCGGTACTGCGTCGGCAGAAATCTCTACCAGGTCCAGCTTCGCTTCTTCAGCGAT
ACGAAGCGCTTCATCAATCGAGACGATGCCAATCTGCTCGCCGTCAGCGCCAATTAACCG
AACCTCGCGTGCCGAGATATTCTCGTTGATCGGGGCCTTCGGTGCAGCTCGTTTATCGTT
TCTCATTTCACGCTTAATAGTAATTACTCCGATTCTTGGCGACCACGCCGGGAAACCGCT
TGAGCGAGGAATTCAGCGAATTGAGCGACGGGCATCGAGCCCAGGTCAGCGCCTTCACGA
GTACGCACAGCGACGGTTTGCGTTTCGACTTCGCGATCCCCTATAACCAAAAGGTAAGGG
ACCTTGAGCAAAGTATGCTCGCGGATTTTAAAGCCGATTTTCTCATTTCTCAAGTCGGAC
TTGGCACGGAACCCGCTTTCATTGAGAGTTTTTTCAACATTCTGGGCGAATTCGGCCTGC
TTGTCGGTGATATTCATGATCACCGCCTGGGTTGGCGCCAGCCAGGCCGGGAATGCACCT
TCGTAATGCTCGATGAGAATTCCGACGAAACGCTCGAACGAACCGAGGATTGCACGGTGC
AGCATCACCGGATGCTTGCGGCCGTTGTCTTCGGAGACGAATTCTGCGCCCAGACGGATC
GGCAGGTTGAAGTCGAGCTGCAGGGTACCACACTGCCAGACGCGGCCAAGGCAATCCTTC
AGCGAGAACTCGATCTTCGGCCCGTAGAAGGCCCCTTCGCCCGGCTGCAGGTCGTACGGC
AGGCCGGCGCTGTCGAGGGCGGCGGCCAGTGCGGCTTCGGCGCGATCCCACAGCTCATCG
GAGCCAACACGCTTTTCAGGGCGGGTCGAGAGCTTCATTTCGATGTCTTTGAAGCCGAAA
TCGGCGTAGACATCCATGGTCAGCTTGATGAACGCGGCGGATTCGGACTGCATCTGCTCT
TCGGTGCAGAAGATGTGCGCGTCGTCCTGGGTAAAGCCACGCACGCGCATGATGCCGTGC
AGCGCGCCCGACGGCTCGTTACGGTGGCAGGCACCGAACTCGGCCAGACGCAGCGGCAGC
TCGCGGTAGCTCTTCAGGCCCTGGTTGAACACCTGCACGTGGCATGGGCAGTTCATCGGC
TTGATGGCGTAGTCGCGGTTTTCCGACTGGGTGGTGAACATGTTGTCGGCGTAGTTGGCC
CAGTGGCCAGACTTTTCCCACAGCGAACGGTCAACAACCTGCGGAGTCTTGATTTCCAGG
TAGCCGTTGTCGCGCTGAACCTTGCGCATGTACTGCTCGAGTACCTGGTACAGGGTCCAG
CCGTTCGGGTGCCAGAACACCATGCCCGGCGCTTCTTCCTGGAGGTGGAACAGGCCCAGG
CGCTTGCCGATTTTACGGTGGTCGCGTTTTTCTGCTTCTTCGATGCGCTGAATATAAGCA
GCCAGCTGCTTCTTGTCGGCCCAGGCGGTGCCGTAGACGCGCTGCAGTTGCTCGTTTTTA
GCGTCGCCGCGCCAGTAGGCGCCGGACAGCTTGGTCAGCTTGAAGGATTTCAGGAAACGG
GTGTTCGGCACGTGCGGGCCGCGGCACATGTCGACGTATTCTTCGTGGTAGTACAGGCCC
ATGGCCTGTTCATCCGGCATGTCCTCGACCAGGCGCAGCTTGTAGTCTTCGCCGCGGGCC
TTGAACACTTCGATCACTTCAGCGCGCGGAGTGACTTTTTTGATGACGTCGTATTCGGTG
TCGATCAGTTGCTGCATGCGCTGTTCGATCGCCGCCATGTCTTCGGGCGTGAAAGGACGC
TCGTAGGCGATGTCGTAATAGAAGCCTTCATCGATGACCGGACCGATGACCATGCGCGCA
GTCGGGTACAGCTGCTTGACCGCGTGGCCGACCAGGTGGGCGCACGAGTGACGGATGATC
TCCAGCCCCTCTTCGTCCTTGGGCGTGATGATTTGCAGGCTGGCATCGTTCTCGATCAGG
TCGCAGGCGTCGACCAGCTTGCCGTCGACCTTGCCGGCGACGGTGGCTTTGGCGAGGCCC
GCACCAATGGATGCGGCGACTTCGGCAACCGAAACTGCCTTGTCGAATGAACGTTGACTG
CCATCGGGAAGAGTAATAATGGGCATGGCGCCTCCTCTCCTAGTGGTGACCCCTACCAAA
GGTCACGTGGGTTGGGATGAGCCAGTACGCGATCCGCCCCTGTCTTTGCACAAGCAAAGC
CTGCCTCACAGTGGCAGAAGCCCGAAGGCCTGCCAGGGAACGAACCAGAGTGACTGGAAT
AGTAAAAAAACAGTTGGGAGCTGCAAGCTGCAAGAAACAGCCGGCGGCGAGCTCAAGCTC
AGCATGCTAGCACAAAGCTTTCGGGCGATTGCGGGCAGATTGACCGGCTGGGCAGAAATA
TTCGCAAATTGAGCTTTGGCGGTGAACTTGCGCGGATTTTTTCCGCTCAGAGTTTGTGAA
GCGTCCTACTCTTGTGAGACTCGACCCCAAGGAGTGTTTGGTTATGCGACTTCAGTCTCT
TCTGGCCCTGGCGGCTGCCTCTGCCCTGCTGCTGCCGTTGGGAGCCCATGCCGGCAAACT
GCCCGGCAACTACCAGTCGACCTGCGTAGCGCAGGCGCAGAAGCAAGGCCTGGCAAAGGA
TAAAGCCGAACAGCACTGCAAATGCGCCGGAGACGTGCTGCAGAAAAACCTCAGCGACAA
AGAGATGAAAGACCTGGATACCCTGGAGGATGGCGTTGATGCAGCGGTAATGGAGCGCGC
GCAAAAAAATATTGCAGCGGTCTGCGGCCCGAAAAACCCGAAATAATAGGGCCTTTGGCC
AGTTATCCATCGCTAATTTGCTCCAGATCAGCAATCTGCGAAGGTAAAAGGGGCTACAAG
CCCATAATTAGACTATGATGGTCGGCGTGCACCCTGTTGGCCTCGGCAACACCGCACTAC
TGAAAATCATGTTTCCTGGAGATACACCCATGTCTAATCGCCAAACCGGCACCGTAAAAT
GGTTCAACGATGAGAAAGGCTTCGGCTTCATCACTCCACAAGGTGGCGGCGACGACCTGT
TCGTTCACTTCAAGGCTATCGAAACCGACGGTTTCAAAAGCCTGAAGGAAGGCCAGACTG
TCTCCTTCGTTGCCGAAAAAGGCCAGAAGGGCATGCAGGCTGCACAAGTTCGTCCAGAGT
AAGATCTGACCGAATAAAAAAACCCGTCCTTGTGGCGGGTTTTTTTGTGCCTGGGATTTG
GGAGCGGGCTTGCTCCGCGATAGAACCAGTAATGGCCCTATCGCGGGTCAAGCCCGCTCC
CACAGAGACCGTTTTAGCCGCAGTTTACGCGGGTGATCACGCCTTGTTCGTCGGCGTTGA
GGTTCAGGCGCTCGGAGCGGTATTCCAGGGTCATGACGTCGTGAGGCTTGAGCACACGGG
CCAGTTGCGAGCCGCTGGCTTTACGCGCCTGCTCGAGCAACTCGGGGGTGGCCGGCTTGC
CGATGGCGAACTCAGCGCCGCTGGCCTGGCAACGGCCATCGGTGTTGGCAGCAGCCTGCG
GGGCCTTCGACGAAGAGCCGCCAGTGCTGCTGCAACCTGCCAATACGGCGACAGCCAACA
GGCTTACCAATGATGCACGCGTGCGGAACATGAATCCTCCTTAAATACTTGAATGCTGCC
TATGTGACAGCACTCCTGGTTTTTCGTTGCAAAACCGGACCATTGTGCCCGAGCCAGAGC
GCTCCAGGCCAAGGCTAATCGTGACCGGATTTTGCGCAAGCTCAATACAGGTCGATGTAA
TCGCTGGCAGGTTTGGGCCAGTTATTTCTCAGGGCGTTGTACACCTGGCGTATCCAGCGC
TCGTCATCGGCCACCTGCGGGCCGACACAACCGGAGCCCGCCGCCCAGGTTTCCAGACGA
AAGGACAGGCCCTGCAGTTCGCGACCACCGGTGACCTGGGACAACCAGGCGATGCCCTTG
TGATTGACCCGCAGCTGGTTGTGAACCGCACCATTGCCGGCCACCAGCAGGGCCCGGACG
TTGTCGAGGGTAAAGTCGTTGGGGTTGTTGAGGTCGATCTGCACTGCGCTGTCCCGGCAA
GCTAAAACACCGATAGTTTGCCACGCCCCCTGCGCTTATGCCTAAGTCGCAGTGCGATGC
AGGCGGCGACCATGATTTACTGCAGCTATCGGCGGAGCGCAGGCCAGCCTCCCCTTCAAA
CGCCAGGGCCCGGCATTTGAACCGACAGCGCGCGCAGGTTTCACTCGAGAATGTTCATGA
CAAGCCACATCATCGATGCCGACATCAAGGTCAAATGGCCCGAGGGCCAGAGCGCCTACA
GCCCGGCCAGCGCCGAGGAACTGATGCTGATCGCGATCGATCTTCTAGTCAAAGACCTTG
GCTCAGGCAACGCCCGCAGCTTCGTCGACCAGGTCTTTGAACGCTACACCCCTCAGGAAG
CTACGGCAGTCGTGCCAGACGGGCACTGAGCAGATCAAAAAAGCCCTGGGCATCCCCCTC
GGTAATCCAGGTGACGTTGCCCGGCTCTTTCAGGGTGCCATACCAGTCGGTAATGGTCTG
GCCGAAGGTCGGGCCGTCGCGGCTGTCGACCTGCATGAACACCTGGCGGCCGCGGAACAG
TTCGGGCTTGAGCAGGTAGGCAATCACCGTGGTGTCATGCACCGGGCCGCCGGGCATGCC
GTAGTGCTTCATGTCCTGCTTGACGTAGGCATTGAGGATATCCACCACGCGCTTGCTCGC
CCCATTGTTGAGGTCGGCAATCTGTTTGAGCCGCGCCTCGCTGGTCAGCACCTTGTGGGT
GACATCCAGCGGCAGGTAGGTGAGCTTGACCCCGCTATTGAGTACCACTTCGGCAGCGTG
AGGGTCGGCGAACAGGTTGAACTCGGCCACCGGCGTAATATTGCCACCGTTGAAGTGGGC
GCCGCCCATAACGATCACTTCCTTGATGCCATTGACGATCTGCGGCGCTTCAATCAGCGC
CAGGGCCAGGTTGGTCTGCGGGCCGAGCATGGCGATAGTGATGCTGTGCGGCTTGGCGCT
GCTCAAGGTGTCGATCAGGTAACGCACCGCACTGCCGTTGGCCAGCCCCTTCTGCGGCTC
GCTGACCGCTACCCCGGGCAAGCCTTCTTCGCCATGGATATCGGCGGCGTAGATCGGTGT
ACGCACCAGCGGCTTCGGCGCGCCGGCGTATACCGGAATGTCTTCGCGCCCGGCCCATTC
GCGGGCCAGGCGGGCATTGCGCGAGGTCTTCTCGAGTCGCACGTTGCCGGCCACGGTGGT
GATGGCCCGAATCTTCAGTTCATCTGGCGAAGCCATGGCCAGGAACAGCGCCACCACGTC
GTCAGCGCCGGGGTCGGTATCGATAATCAGGTCAATGGGCGCCGCCTGGGCGCCAGCCGA
AAGCACGGACATCAGCAACACTCCTTGGAGCAAACGTTTGGCACAGCTCAACATAAGACA
CGTCCTTATGATCAGATGGAACAGCTAGAAGGTCACCCCGGCAACCAAGGCAATGTTGCT
GTAGGGCTGGCACTCGCCGGTGCGCACGATGGCTCGGGCGCTGCGGCTCAACTGCTTGAA
CGCTTCGTGACTGAGCAGGCGTCGGGCGCCCAGCTCGCCCTGGGCCGTAAACTGCTCGAC
GGCGGTCAGGCCCGGCGGCTGATGCTGAAGGATTTCCTCCGCCAGCACGTGGCTTTCGAC
CTGCATTTCCGTCAGCACAATGCGCAGGGTGCTGGCGAAATCCGGAATGCCCGGGGTCAG
CGCCAGGTCGATCAGCTCCACCCCCGTCGGCACCGGCAAACCGGCATCGCCGATCAGCAG
GATGTCGCCATGGCCGAGGGAGGCGATCAGGCGCGACAGGGCAATGTTCAGCAAGGGCGT
CTTCTTCATGGCTGCAGCTCGCTCAAGTGCGGGATTGAAGGCTGCGCACCGGCGCGGGTA
ACCGACAGGGCCGCTGCACGCTGACCAAAGGCAATCGCCGCGCCCTGCGCTTCGCCACGC
GCCAGGGCCGCGGCGAAACCGCCGACAAAGGTGTCGCCGGCCGCTGTGGTGTCCACTGGC
TGCACCACTGGCGCCGGGAAATGCCTGAACACCCGACCATCGGCGAACAAGGCGCCCTGG
GCACCGAGGGTGACGATGACCTTGCCAACGCCCATGGCCAGCAGGCGCGTGGCGGCCGCC
TTGGCGCTGTCCAGGTCATTGACCGGCAGCCCGCTCAGGGCTTCGGCTTCGCTTTCGTTG
GGGATCAGGTAATCGATATGGGCAAACCATTCAGCCGGCAGCGGGCCGCTGGCCGGTGCC
GGGTTGAGGATCACCGTCTTGCCCAGCGCCCTGCCCCGCTCAAGGGTGTAGGCGACGGTG
GCCATCGGCACTTCCAGCTGGCAGATGATCACCTCGGCGTTTTGCAACAAGGCGTCGAAG
CGCTGTACTGATTCGGGCAGCAACTGACCATTGCCGCCAGCAACAATGACGATGGCGTTC
TGGCTGGCGGCATCGACCACGATCAGCGCCACGCCGCTGGACACCCCGGCAGCGATGCTC
ACTGCCTGGCAGTCGATCTGCTCATCGGCCAGGGCCTGGCGCAATTGCTGGCCGTAGGCA
TCGTCACCGACGCAGCCGACCATCGCCACCTGCGCACCCAGGCGCGCCGCCGCTACCGCC
TGGTTGGCACCCTTGCCGCCCGGCACGGTGACGAAGCTTTCACCCACCAGGGTTTCGCCG
CCGCGCGGCAGACGCTGGGCACGCGTCACCAGGTCCATGTTCAGGCTACCTACCACTACT
ACATTGGCTTGCATGTGCGGGCTCGTTCTCAGCGGTAATCATTGAAAAGGTCGGGGCGCG
GCGCGGTGGATTCGCGCAGGACGATGCTCGGCGCAACAATGCGCTGCTCTGGCGCGCCGC
GCAGGGGTTCGGCGATGCGCCGCAGCAGCAGTTCGGCGGCGCTCTCGCCCAGCTCGCGGA
TCGACTGGCCAACGGTGGTCAGCGCCGGAAATACGTACTGGCTGATCTGGATATCGTCGA
AGCCGATCACCGACAGCTCGCTGGGCACGCAGATGTTGCGTTCGGCGGCGGCGCGCAATA
CGCCGATGCCGATCATGTCGTTGCCGGCAAAAATCGCCGTCGGCCGCTCGCCTTCGAGCA
GCTGTGCTGCCGCGCTATAGCCGCCGATGCTGGTGAATTCGCTGCTCAGCAGCCACTCCT
GGCGCGGGCTGACGCCGGCTTCGGCCAGCGCCCGATGGAAACCGGCCAGGCGCAGCTGGG
CGACGCTGGTGGTCGCCGGGCCGCCGATGCAGGCGATGTCGCGATGGCCGAGCTCGAGCA
GATGGCGGGTCGCCAGATAAGCGCCCTGCTCGTGGTCGATACGTACCAGGTCGGCGGCCA
CGCCTTCCAGGGCGCGGTCGACGATGACCATCGGCGTGCGCACGCTGGCCAGGCTGTCGA
GCAGGTCGTTGTCTTCACCGACCGAGGCGACGATCAGGCCGTCGATGCGTTTTTCCAGCA
GCACGCGCAGGTAGCTGCGCTGCTTTTGCGGGTTGTCGTCGGAGTTGCAGAGGATCACGC
AGTAGCCGTTGCGCTCGCAGCCGTCCTCGATGCCACGGGCCAGTTCGGCGAAGTACGGGT
TGACGCTGTTGGGCACCAGCAGGCCGATGGTTGCGGTGCTGCGCGCCTTGAGCGAGCGCG
CTACGGCGCTGGGCACGTAGTCGAGCTCGGCGATCGCCGCTTCGACCTTGAGGCGCACCG
GTTCACTGACCGGGCGGGTCTTGTTCAGTACATGCGACACGGTGGTGTAGGAAATCCCCG
CCAGTGCCGCGACATCTTTGATGGTCGCCATTGTTTCAGTTCCGCCTGCGCGCGCGCCGG
CTGCGGTAGGTGTCGAGGACCACGGCGATGACGATCACCGCCCCGGTGATAATGCGTTTG
GTTGGCTCCGAAGCGCCGATCTGCGCCAGGCCTGCGGCCAGCACCGAGATGATCAGCACG
CCAAAGAAGGTGCTGATCACCGAGCCGCGCCCGCCCATCAGGCTGGTGCCGCCGATGACC
ACGGCAGCAATCACTTGCAACTCCAGGCCGGAGCCGGCGTTGGGGTCGGCGGCTTCCAGG
CGGGAAATCTGGAACAGCGCAGCCAGCCCTGCGAGCAGGCCCATCAGCGAGAACACCAGG
ATCTTGTACGGGCGCGGGTCGATGCCGGCCAGGCGCACCGCCTCTTCGTTGGTGCCAATG
CCGATCAGGTAGCGGCCGAACACCGTGCGCGTCAGCACCAGCTGGGCGAGGATGATCACC
AGCAAGGCGATCAGGAACGACGGCGAGATGCCAAAAGCCAGCGGGTTGGACAGCCAGGCA
AAGGCATCACCGATGTAAGCGGTGCGCGAATCGGTCAGCTGGTAGGCCATGCCCCGGGCC
ATTTCCAGCACGCCGAGCGAGACGATAAACGACGGAATGCGCCAGGCCACGGTAATGGAA
CCGGTGATGCTGCCGGCCAGCGCCGCCACGGCCATGCCGAGCAAGGCTGCCGGCATCACG
CTCCAGCCCCAGCCGAGCATCGCCACACTGACCGCGGAACCGGCCAGGGCCAGCACCGAA
CCCACCGACAGGTCGATGCCGCCGATGATCAGCACAAAGGTCATGCCCACCGCCAGCACC
ATCAGGTCGGGGATCTGGTTGGCCAGGGTGCTGAAGGTGGCGTAAGACCAAAAGTGGCTG
CTCAACAACGAGAACAGCACGATCATCGCCAGCAAGGCGCCGGCCAGGCCCAGGTAGGTG
CCGAGGCCGTAGTAGCTGCCGCTGCGCTTGGCGCTGGGGGCAGCGGTGTCCAGTTGGGTG
GTTTTCATGGGGTCGTCCTGGGCGCCGCTTCGTGCAGCAACGCATCACGTTTCTGATAGC
CGGCAAAGGCTGCGGCCAAAAGTTGGTCCTGGGTCCAGCTGTCGCGCTCGAAGGTGTCGA
TCAGGCGCCCGGCACTGAGCACACCGATGCGGTCGCAAATCAGCATCAGCTCGCGCAGAT
CACTGGACACCACCACCAGCGCCTTGCCCTGGCGCGCAAGCTCGGCCAGCAGGCCATAGA
TGTCGAACTTGGCGCCGACGTCGATGCCGCGGGTCGGCTCATCGAACAGCATTACCGAAC
AGTCGCGCTCCAGCCAGCGGCCGATCACCACCTTTTGCTGGTTGCCGCCCGACAACTCGC
CGACCACCTGCTCGGGGCTGGAACTGCGGATGCGCATGGCGGCGATCTGCCGTTCGGCCA
GTTCGCGCTCGGCGCCGCTGTTAACGATGCCGGCGCGGGAAATCGCCGGCAGGTTGCCCA
GGGCGATATTGGCGCTGATCGACTGGCTCAGCAGCAGCCCTTCGCCCTTGCGGTCTTCAG
TGATCAGGGCAATGCCCTGACGCACCGCCGCCACCGGCGAATCGACGCGCACTTCACGCA
AGGGATTGCCCAGCTCGATAGTGCCGCTGTCGGCGCTGTCGGCGCCGAAAATCAGCCGCA
GCAGCTCGGTGCGCCCGGCGCCGATCAGGCCGGAGATGCCGAAGATCTCGCCGCTGCGCA
CCTCGAACGAGACGTCCTTGACCTTGTCGCTACGGCCCAGGCCGTTGACCTTGAGGATCG
GCGCGCCGATGTTGCGCACGCCCAAATCGATATGCTCGCCCAGCTCGCGGCCGACCATCA
GGTTGACCAGTTGCTCGCTGTTGTAGCGCTGCATCGGCTCGACGCACACCAGCTTGCCAT
CGCGCAGCACGGCAATGCGCTGGGCGATGCGCTTGAGTTCTTCGAGGCGATGGGAGATGT
AGACGATGGCCACGCCGCGCTGCTGCAGGCGCTCGATCTGGGTGAACAGCAGCTCCACCT
CGCGGGCGGTGAGCATCGCCGTCGGCTCATCGAAAATCAGCACATGGCAGTCGCCAATCA
GGTTGCGGGCAATCTCGACCATCTGCTGATGACCGATGCCCAGCTCGCCCACCGGGGTGT
CCGGGTCGATGGCGTCCAGGCCGACCTGGGCCATGGCCGCCACCGCCAGTTGGCGCAGGC
GTTTGCGGTTGATCCAGCCGGCGCGCCCGGGCAAGTTGTCGAGAAACAGGTTCTCGGCCA
CGGTCAGGGTCGGCAGCAGGTTGAGCTCCTGCATGACCATGCGCACGCCCAAGCGCTCGG
CCGCGGCGCGGCTACCGGGCTGGTACGGCTGGCCCTGGTAAAGCATATGGCCGGTGGTGG
GCCGTTCGAGGCCGCCGATGATTTTCGACAGGGTGCTCTTGCCCGCGCCGTTTTCACCGG
TCAGGGCCAGCACTTCGCCCCGCCGCAGGCTCAGCTCGATATCGCCGAGCACCGGCTGCG
CGTAGGTCTTGCCGATGGCGCTGACTGAAAGTACGACATCCGCAGTCGCTGACATTGCCT
GTTCTCCTGGCGCCCACCCCGTGGCAGGTGCGCACGCTGCGACTAGGGTTGGGTAACCAG
CTCGACCGGGGTCTGGATGACGTTGTCGGCGTCGACATCGGTTTTCTCACCCTTGAGCAT
CTTCAGCGCCGCCTCGATGCCGAACACCGCCTGCTTGGCGGCGTACTGGTCGGCGGTGGC
AAGCACGCGACCGTCCTTGAGCATCGGCTTGATGGCGTTGATGTTGTCGTAGCCAACCAC
CTGCACCTGGCCGGCCTTGCCTGCAGCGCGCACCGCCGATACAGCGCCCAGGGCCATGCT
GTCGTTGCCGGCCAGCAGAGCCTTGAGGTCGGGGTTGGCGTTGAGCAGGGAGGCGGCGAC
GGCATTGCCCTTGGCAATTTCCCAGTCGCCCGATTGCACCGAGACCACCTTGATCTGCGC
CGCTTCCATTGCATCCTTGAAGCCAGCGGTGCGCTGCTGGGCGTTGGTGGTGGTCGAGAC
GCCTTCGATAATGGCCACCTGATCGCCTGCCTTGAGCTTCTGCTTGGCCAGGTATTCACC
GACCAGCCGCGCGCCCTTGCGGTTGTCGGGACCTACGAACGGCACGCTGAGGTGTTTGTT
CTTGAGCACCTCGGGGTCGAGGCGGTTGTCGATGTTGATCACGGTGATGCCGGCATCCAT
GGCCTTTTTCACCACCGGCACCAGGGCCTTGGAGTCGGCCGGAGCGATGACCAGGGCGTT
GACCCCGGAGACGATCATCTGCTCGACGATACGGATCTGGTTACTGGAGTCGGTCTCGTC
CTTGATGCCGTTGGACACCAGCTCGAATTCATTGGCGTGGTCTTTCTGGTAGGCCTTGGC
ACCGTCTTCCATGGTCAGGAAGAACTCGTTGGCCAGCGATTTCATCACCAGCGCGACTTT
CGGCTTGGCGTCGTCGGCCAGGGCTTGGGAAACGGGGGCGGCGAGGGACAGTGAGGAAAG
TACGGCGAGCGCCAGCAGGCGTCCAGCAAAGGGCAGCTTCATGGGTTTACTCCGGATCTT
ATGATTTTTATCGGGCCGCAAACGTTTGCGTTAACTCACTATGAAAACGTAACCAAATTT
TGTCAAATCCGCTGCCGCAGGCCATTTGGAAAGTGAATGTAGGAATTATCCTCAAAACAA
CCGGAAAACCGAACACCTCTTGCACACAATATTCGGAATTCCGAATAAATAAAACGCTTC
GACCATCTTTCGCGAACCGCTGTAACCCAAGGAAAATCAATAGATTGAAGATGAAAACCG
ACGAACGGCTGTTCTGGTACGGAATCTGCCTCTGTTAGCGCGTTACACAGCGAACTCCAG
ACACAAGAGAGATCAACGATGAAAGCTGCGCTTAATTCCTTCGTTCCGGGCGCTTTGGCC
CTGCTGCTGTTACTGCCCGCAGGCGTCAACGCCAAGGAAGTCGAAAACCAACAGAAACTG
GCCAACGTGGTGATCCTCGCCACCGGTGGCACCATCGCCGGCGCCGGCGCCAGCACCGCC
AACAGCGCCACCTACCAGGCCGCCAAGGTCGGTGTCGACAAGCTGATCGCCGGCGTTCCG
GAACTGGCCACCCTGGCCAATGTGCGCGGCGAACAAGTGCTGCAGATCGCTTCCGAAAGC
ATCAGCAACGAAAACCTGCTGCAACTGGGCAAGCGCGTTGCCGAGCTTGCCGACAGCAAG
GATGTCGACGGCATCGTCATCACCCACGGTACCGACACCCTGGAAGAGACCGCCTACTTC
CTCAACCTGGTAGAAAAAACCGACAAGCCAATCGTCGTAGTCGGCTCCATGCGCCCAGGC
ACCGCCATGTCGGCTGACGGCATGCTCAACCTGTACAACGCCGTGGCTGTTGCCAGCAAC
AAAGACTCGCGCGGCAAGGGCGTGCTGGTCACCATGAACGACGAGATCCAGTCGGGTCGC
GACGTCAGCAAATCGGTGAACATCAAGACCGAAGCCTTCAAGAGCCAATGGGGCCCGCTG
GGCATGGTCGTCGAAGGCAAGTCCTACTGGTTCCGCCTGCCGGCCAAGCGTCACACCGTA
GACTCGGAATTCGACATCAAGAAAATCAGCAGCCTGCCTGCGGTCGACATCGCCTACGGT
TACGGCAACGTCACCGACACCGCCTACAAGGCCCTGGCACAAAATGGCGCCAAGGCGATC
ATCCACGCCGGTACCGGCAATGGCTCGGTGTCTTCTAAAGTAGCCCCGACCCTGATCGAC
CTGCGCAAGCAAGGCGTGCAGATCATTCGCTCGTCCCACGTCAATGCCGGCGGCTTCGTG
CTGCGCAACGCCGAGCAGCCTGACGACAAGAACGACTTCGTCGTCGCCCACGACCTGAAC
CCGCAAAAAGCCCGGATCCTGGCCATGGTTGCAATGACCAAGACCCAGGACAGCAAAGAG
CTGCAGCGGATCTTCTGGGAATACTGATCGAGTAACCCCCAAGCACTTGCCCGCCCTGTA
GGACGGGCAAGCCTGCTTCCCCTACCCTGGCAAAAAATACTTTAAACAGACCGCAGCAAA
CCGCGCGGTTTGCGGTCACATGCGCTCTTTCACCGACGAGCTGTTGCGAAATTGCTTACA
GTAAAATACTGTATGCGCATACAGCTAAAAAAGGAACGCTTTGTGGCCACCACTTCCGCC
CCTGCCAGCAGCTACGAGCAACTGGGCACCCGCATCCAGAAAATCATCAATTCCCCCACC
GCACAAAAAGCCCGGGCCGCGCTGATCTTCCGCCTGGAGCACGAAACGCCTGAAGACTGG
GCCACCCTGCTCGACGAAATAGCCGAGAACGACAACGTCACCCTCGCCTACCGCGATGAC
GGTGGCGTGCAGATTTTCTGGGTTGTGCCGAAGGAAGATTGAAAGCGCATGAGATTTCCG
GTTTTTGCAGTAGCTTGTTTGTTGTTCAGTGTCACCACCGCCCACGCCGATGCACCGCGC
ACCTTCAGCGAAGCCAAGAAGGTCGCCTGGCGTTTGTATGCGCCGCAGTCCACCGAGTTT
TATTGCGGCTGCAAATACAATGGCAACAAGGTCGATTTGCAGGCCTGCGGGTATGTGCCG
CGCAAGAATGCCAACCGCGCCTCGCGCATCGAGTGGGAGCATATCGTCCCGGCCTGGCAG
ATCGGCCACCAGCGCCAGTGCTGGCAAAGCGGCGGGCGCAAGAACTGCTCGCGCAATGAC
AAGGTCTACCAGCGCGCCGAGGCCGACCTGCACAACCTGGTGCCGAGCATTGGCGAGGTC
AATGGCGATCGCAGCAACTTCAGTTTTGGCTGGCTGCCCGAGCAGCGTGGGCAATACGGC
TCGTGCCTGACCCAGGTGGACTTCAAAGCCAAGAAGGTCATGCCGCGGCCGTCCATTCGC
GGCATGATTGCGCGCACCTACTTTTATATGAGCAAGCAGTACAGCCTCAAGCTGTCCAAG
CAGGACCGCCAGCTGTACGAAGCCTGGAACAAGACCTACCCGCCGCAGCCCTGGGAGCGC
CAGCGCAACCAGCGGGTGGCTTGCGTGATGGGCCATGGCAACGAGTTCGTCGGCCCGGTC
AACCTCAGCGCCTGCGGTTGAGGCTCAGGCCAGCGCCTGCAGGTAGGCGCTGGCCTGCTG
GTAACGGGCCAGGCGGGCGATGTCATCGGGGCCGGGCATGGGGATGCGCGACAGGTCGCT
GTTGTCGGCCAGATCAGCCAGCTTGACCACCCGCGCCAGCGGATCATCGCCGACCCGCAC
CACGAAGGCTTCGTAGCTTTCGTCATCGCGCCGGCTCAGCGCCTGCACGGCGGCCAGGAT
CTTCAGGGCGAAGCCTTCGCGGGCAAGGTCAGAGAGGGTCATCGGTGAATCCTCGAGCAC
GTCGTGCAGCACCGCGACAATGCGCTGCTCGGCCGTCGACACCCTCAGCATCACCCGCAA
CGGGTGGAGGATATAGGCCGTTCCGCCTTTGTCGCGCTGCCCTTCATGTGCCCTCGCCGC
AACCGCAATGGCCCGCTCCAGCGTAGACATATGGCCCTCCTGCTCAGCGCGGCTGGCGTC
GTAGACGCGCCATGCTGTAGACATCGATCAACTCACCGTCACGCATAGCATAGTCAATCA
GTTGAGAATGAATACCTCGCCCTCATAACTCTCAACCTTAATAAACTAGCGCGGGGCGTC
GTGCTGGATGACGATCGAGTCGGTGCCCAGGCGCGCCATGACATCGGCTTGCTGCGCCTC
GGCTTGCGCCTTGTCGGGATAAGGGCCGAGCAGCACCACCGGCTTGCCGTTGCGATAGAC
CACTGAGGACGGGATCTGCTTTTCGATCAGGCGTGCGGTCATGTCGCTGAGGGCGCCCAT
GTTCGCACCCCGGACGATCTCGACATCCCAGCCTTGGGGCGCAGGTTTGTCTGCCGCAGC
GTCGGCGGCGCGCTGCAGGTCGGCGCCACCGCATTTTTCGCGAATGGCCAGGTTGCTGCC
CTGGTCGGCAATAATGAGCTGATAGTCGCCCGCGGCCTGCTTGATCGCCACGTAGCTGCG
ATACGGCACGAACACGCCGGCGTCGTCCTTGCCGCGCACCTGGCCGCAGATAATGCCTTG
CTGGTCGAATCGCACGTTGGCGAACTTGGCTGTCTTGGGGTTCTGCAGGTGTTCGGCCAC
CTGCTTGTGCACGCCTTCGACTTCGTTTTCGCAACCGGCCAGAGCCAGCACCGCCATTAC
CACCGCCACTTTGCGCACGCGTCTATCTCCTGAATGCAAGCGGCGGATTTTAGCATTCTT
GGCTGGCCTTTAGGGCCCTATCGCGGGGCAAGCCCGCTCCTACAGCTGAAATGCAAAAAG
GGCGACCCTTGCGGATCGCCCTTTTTGTTACCACACAGCAGTGTGGATTTGTTTGGTAGG
CACAATTGGATTCGAACCAACGACCCCCACCATGTCAAGGTGGTGCTCTAACCAACTGAG
CTATGTGCCTGCTGTGGGGCGCATAATACGCAGGTCTTTAACCTTCGTAAAGCGAAATTT
CATAAAAAAATCAGCAGCTTTGCTTTGCCGGCAAAAAATGCCCGCAAACAAAAAAGGCGA
CCCTCGCGGATCGCCTTTTTGTGTACCGCCAGCAGGGGCGGATTTGATTTGGTAGGCACA
ATTGGATTCGAACCAACGACCCCCACCATGTCAAGGTGGTGCTCTAACCAACTGAGCTAT
GTGCCTGCTGTGGGGCGCATTCTACCCAATCGCCGAAAGGTGTCAACTCTTTTTTTAACG
CTAAGCCACTGAATATCAAAAGTATTTGCCAAAAGCCGGGGTAAAGGATTTTCAACACAC
GACTAGCGGGTGTTTATTATTATTGATAGCATCGGTACAGTCGTAAAAAATATAAAACAG
AGGTTTCGCAGCATGGCCAATACCCCCTACCCTCAGTCCTACTACGCCGCATCGGCCAAT
CCGGTTCCGCCGCGCCCGGCGCTGCAGGAAGAGGTACAGACCGATGTCTGCGTGATCGGC
GCCGGCTATACCGGCCTCTCCAGCGCCCTGTTCCTGCTGGAGAGCGGCTTCAAGGTCACC
GTGCTGGAAGCTGCCAAGGTCGGCTTTGGCGCCTCGGGCCGCAATGGCGGCCAGATCGTC
AACAGCTATAGCCGCGACATCGACGTCATTGAACGCACCGTCGGCCCCAAGCAGGCACAA
CTGCTGGGCCACATGGCCTTTGAAGGCGGGCGCATCATCCGTGAGCGCGTGGCCAAATAC
AACATCCAGTGCGACCTTAAAGACGGTGGCGTGTTCGCCGCCCTGACGCCCAAGCAGATG
GGCCACCTGGAATCGCAAAAGCGCCTGTGGGAACGCTTCGGCCACACTCAGCTGGAGCTG
ATGGACCAGAAGCGCATCCGTGAAGTGGTCGATTGCGACCAGTACATCGGCGGCATGCTC
GACATGAGCGGCGGCCACATCCACCCGCTGAACCTGGCCCTGGGCGAAGCTGCCGCGGTC
GAGTCGCTGGGCGGCAAGATCTACGAGCAATCGCCGGCCATCCGCATCGAGCGCGGTGCC
AACCCGGTGGTGCACACCCCACAAGGTAAAGTACGCGCCAAGTTCATCATCGTTGCCGGT
AACGCCTACCTCGGCGGCCTGGTGCCGGAACTTGCCGCCAAGTCGATGCCATGCGGCACC
CAGGTGATCACCACCGAGCCGCTGGGCGAAGAGCTGGCGCGCAGCCTGCTGCCGCAAGAC
TACTGCGTCGAAGACTGCAACTACCTGCTCGACTACTACCGCCTGACCGGCGACAAGCGC
CTGATCTTCGGCGGTGGCGTGGTGTACGGTGCGCGCGACCCGGCCAACATCGAAGCGATC
ATCCGCCCGAAAATGCTCAAGGCCTTCCCGCAGCTCAAGGACGTGAAGATCGACTACGCC
TGGACCGGCAACTTCCTGCTGACCCTGTCGCGCCTGCCGCAAGTGGGCCGCCTGGGCGAC
AACATCTATTACTCCCAGGGTTGCAGTGGCCACGGCGTCACCTACACCCACCTGGCGGGC
AAGGTGCTGGCCGAGGCTCTGCGTGGCCAAGCCGAGCGTTTCGATGCCTTCGCCGAGCTG
CCGCACTACCCGTTCCCGGGTGGCCAACTGCTGCGCGTACCGTTCAGCGCCCTGGGCGCC
TGGTACTACAGCCTGCGCGATCGTCTGGGCTTCTAAGCCCCCTGCCCGGCTCGCGCCGTC
ACTGCCCCAGGGCGCTGACGGCCTGCCGGGCGGCTTGTTCCTGGCCCGCCTGGGCCAGGT
CATTGGCCGCTTTCAGCCAGCGCTGACGGTCAACCTGGGCTGGCAACTGGCCCGGCTGCT
GCACCAGCACCGCCCAACTCCCCTGCTTTTGCCAGGCTGATTCGAAGTCATCGAACTCCA
TCAGCAGGCGCCGGTTCATCCCTGCCCGCAACAATACCCGCTGCTTGTAACGGTCATAGC
CGACCAGCAAGGCATAGCGCGGCTCGCTCCAGAACGCTGAACCTTGCTGAAAACGCAGCA
ACACCGGGTTGCCCGCCGCTACCTGCGCCAGCAAGGCGTCCAGGCGTGGTTCGAGCGGAT
ACACGACCATGCCGTACTCGCGGCCCACCCGCGGGATCGCCTGCTCAAGCTGGTCGATGT
GCTGCGGCAGGCCCAGCGATTTGTCGAGCAGCCCCGGAGTGATGCGCACCCCCTGTTGCG
AGAGCAAGGCCGCCAGGGCCATCGAGGCGCTCTGGTTGGCTTCGCCACGGTAGAAAGGCA
CCGAGCCGATCTCGACCCGTTGCGGCAGGTTTTTCAGCTGGGATGGCGGCTGGCTGGCAC
AGCCGGCCAGGGCCAGGCCGAGCGCACAGGCCAGCAGCAGGCGGCGCGGGGTGAAGGCGG
TTAGGGAAGTCGGTGCAGGCATGAACACTCGCTCGATGACGGCCGGCAGCCACTGCCCGG
CCCTGAGCGCTGATCATAGGCTGGTGCGCGCCGTGGGTATAGCCCGTTGCAGGCTTAGAA
CAAAGCGGCCCAAGCCTCTAGACCATCGGTCAATAGCCTGCAACCTGCAACGGGCTAGAC
TGAAGACGTGTCCGCGTGGCGAGCCTCGTTGCCTTGGCGCGGATTTGAGGAGGCACACAT
GAGCCTGACAATGGCAATTTTGCTGCTGCTCGGCGCCTGGTTGAGCGTCGCTGCTGCCAT
GCTCTGGGGGGTGCTGCGCATCGCCCGGCGTCATCACCCGCACCATCGCATCCAGCCTGA
AGGCAAAGACGCTGTACCGCTACGGCGCAGCCGCCGGCATGCCGGGGCGCATTAGAAATC
TTTGAAAAGCATCGCGGGGCAAGCCCGCTCCCACAGTGACTGCAGGAGCGGGCTTGCCCC
GCAATGGCTTTATCAGCCCTCAACCGCCTCGCGCTTCAAGCGTGCCCGGCGCGACATGAT
GTTGAGGATCTCGATCGCCGTCGAGAAGGCCATCGCCGCATACACATAACCCTTGGGTAC
ATGAGCACCGAAACCTTCGGCGATCAGGGTCATGCCGATCATGATCAAGAAGCCCAGGGC
CAGCATCACCACGGTCGGGTTGTCGTTGATGAAGCGGGCCAGCGGGTCGGCGGCCACCAG
CATCACGATCACGGCACTGATCACGGCAATGATCATGATCGGCAGGTGCTCGGTCATGCC
CACGGCGGTGATGATGCTGTCGATCGAGAAGACGATGTCGAGCACCAGGATCTGACCAAT
CGCCGCAGCAAAGCCCAGGGTGATGGTCGAGGACGCCTTGGCTTCAGCCTGGGCGCGCGG
GTCGACACTCTCGTGGATTTCCTTGGTCGCTTTCCACAGCAGGAACAGGCCACCGGCGAT
GAGGATCATGTCCTTCCAGGAGAAGGTATGACCGAATACATCGACCACCGGCTCGGTCAG
CTGGACGATCCAGGCCACGGTGCTGAGCAGGCCCAGGCGCATGATCAGGGCCATGCTGAT
ACCAATGCGCCGCGCCTTGGAGCGGTACTCTTCAGGCAACTTGTTGGTCAGGATCGAGAT
GAAGATCAGGTTGTCGATACCGAGGACGATCTCCATGGCCACCAGGGTGGCCAGGGCGAC
CCAGGCGGTCGGGCTTGCAGCGAGTTCCAACAAGTATTCCATGAATCAAATCCTGCATCG
GGGTAAGGGGTGGGTCAGATGTCCTGGGCGCTGGCGTCGCGCTCGGGTTTGCCTGCCTTG
TCGCTGCCTTCGGAGCCGGTGGCTTCGCTCAGGGCTTGCTGGGCGGCTTCGTTGGTTTTG
TCGATGGCCTCCTTGGCCGACTCCGCCGCCTGGTTGAGCATTTGCTGGGCGGACTTTTCC
GCCTGCTCGCAACCGCTCATGGCCAGCAGGGCCAACAGCAACACCAGAGGTGTACCGATG
GATTTGAAGTGAAGCATCTGTGGGTCTCCATGCAATTAAATCGGTGCGCATTCAGGGGCA
CCGTGATGGCAAGGGATTCTAAAGAGCCAGATACATCAGGAAAATTCGTATTTTCAGCGG
TTATACTTCGGTTTTTACGAATCGGGAAATCGCCATGCTCAATTACCGCCAGTTGCATTA
CTTCTGGGTAGTGGCCAAGACCGGCAGCATCGTGCGTGCCTGCGAGCAACTGAACCTGAC
CCCGCAGACCATCAGCGGGCAGATCACCCTGCTTGAGCAAACCTACGGCATCGAGCTGTT
TCGCCGGGTCGGGCGCCAGCTGGAGCTGACCGAGAGCGGCCGGCAGACCCTGACCTACGC
CGAGCAGATGTTCCAGATTGGCGGCGAACTCGAGGCGATGCTACGTGCCCGGCCGGATGA
GCAGCAGATACTGTTCCGGGTCGGGGTGGCCGATGTGGTGCCCAAGTCCATCGTCTACCG
CCTGCTGGCGCCGACCATGGACATGGAAGACGCCCTGCGCCTGAGTTGCCGCGAAGACAA
GCTCGAACGGCTGCTGGCAGACCTGGCGATCCAGCGCCTGGACCTGGTGATTTCCGACAG
CCCCATGCCCAGCCACCTGGACATCAAGGGCTACAGCCAGAAGCTGGGTGAATGCGGCAT
CAGCTTTTTTGCCACACAGGCGTTGGCTGAACAGTACGGGCGCAACTTTCCCGCCTGCCT
GCAACACGCGCCGCTGTTGATTCCCGGCCAGGAAACCGTGGTGCGCAGCCGCCTGCTGCG
CTGGTTCGCCGAACAGCAATTGCAGCCGCGGATTGTCGGTGAGTTCGACGACAGCGCCTT
GATGCAGGCCTTCGGCCAATCGGGCAGCGGCATTTTCATTGCCCCCAGCGTGATCGCCGA
CGAGGTCTGCAAGCAGTACGGCGTCGAGCTGATCGGCCAGACCGACGCGGTCAACGAGTC
GTTCTATGCCATTTCAGTGGAGCGCAAGGTCAAGCACCCGGGTATCGTCGCCATCACCGA
AGGCGCACGCCGCGAGCTGTTCAACTGGTAGCTGGCGTGGTTCATCGCCGTTTGCAAAGG
GCGCGCAGACTACACTTGCGTCCTACCGTCTGACGCAGCGCAAACACCAAATGTGCCCTG
CTGTGCTAAAGTCGCGCCCTTTTTCTCGGCCCTGCCCCGCCAGGTGCCCCATGCTCCAGC
GCCGTGGTTCGCCCACCGCGCCCTGAACAAGACAGAGAAATACCTGCCATGACCCCTGTT
CTAAACCTGTTGAACCGCACCAGCCTGGTGGTCCAGATCATGATCGGCCTCGCCGCCGGC
ATTGCCCTGGCCGTGTTCGCCCCCACGACCGCCGCAAGCCTCGGCTTCGTCGGCAAGGTC
TTCGTCTCCGCGCTCAAGGCGGTGGCGCCGATCCTGGTGTTCATCCTGGTCATGGCTTCG
ATCGCCAACCACCGTCACGGCACCGAAACCCATATCCGCCCGATCCTGGTGCTGTACCTG
TTCGGCACCTTCGCCGCCGCCGTCGTCGCGGTGATTGCCAGCATGGCCTTCCCGTCCAAC
CTGGCGCTTAGCACCTCGGACGTTGCCTTGAGTGCTCCCGGTGGCATCACTGAAGTACTG
CAAAGCCTGCTGCTGAGCGTGGTCGACAACCCGGTGAGCGCGCTGATGAACGCCAACTTC
ATCGGCATCCTGGCCTGGGCCATTGGCCTGGGTGTGGCCATTCGTCACGCCGGGGAGACC
ACGCGCACGGTGGTTGCCGACCTGTCCAACGGCGTGACTTTGATCGTACGCGTGGTGATT
CGCTTCGCGCCGCTGGGGATTTTCGGCCTGGTCGCCTCGACCTTGGCGCAGTCCGGCCTG
GACGCCCTGCTCGGTTACCTGCACCTGCTGGCCGTGCTGATCGGCTGCATGCTGTTCGTG
GCGCTGGTGGTCAACCCGATCATCGTGTTCTGGAAGATTCGCCGCAACCCCTTCCCGCTG
GTGCTGCTGTGCCTGCGTGAAAGTGGCATCACCGCCTTCTTCACCCGCAGCTCGGCGGCC
AACATCCCGGTCAACATGGCCTTGAGCGAGAAGCTCGGCCTGCACGAAGACACCTACTCG
GTGTCGATCCCGCTGGGCGCGACCATCAACATGGCCGGCGCAGCGACCACCATCACCGTG
CTGACCCTGGCTGCCGTGCACACCTTGGGCATCGCCGTCGACATCCCGACCGCGATCCTG
CTCAGCGTTGTCGCCGCTGTCTGCGCCTGCGGCGCCTCGGGCGTGGCCGGCGGCTCGCTG
CTGCTGATCCCGCTGGCCTGCAGCCTGTTCGGCATCCCCAGCGAAATCGCCATGCAGGTG
GTGGCCGTCGGTTTCATCATCGGTGTGCTGCAGGACTCGGCGGAAACCGCGCTGAACTCC
TCCACCGACGTACTGTTCACCGCCGCGGCCTGCCTGGCCAAAGAGCGCCAGGCCGCCTGA
GCTTGACCTGCAGCCGGTGCGTCCTGCACCGGCTGCTTGTGTTTTACCCTGTTGCGCACC
TAGGCTAGAGACCTTTCTTCGCATAGAGACAGGGCCATGTCCGCCGAACACGAAACCGCT
TCCGACGCCCGCTTCACCAGCACCGAGATCCGCGTGCTCGGCTCGCTGATCGAAAAACAG
GCCACCAGCCCGGAAACCTACCCGCTGACCCTCAACGCCCTGGTGCTGGCCTGCAACCAG
AAGACCAGCCGTGAACCGGTCACCAACCTCAGCCAGGGCCAGGTTGGCCAGGCCCTGCGC
GCGCTCGAAGGCCAGGGCCTGACCCGCCTGCAGATGGGCAGCCGCGCCGACCGCTGGGAG
CAGCGCGTGGACAAGGCCCTGGAGCTGGTGCCGGCGCAGGTAACCCTGCTGGGGCTGATG
TTCCTGCGCGGGCCGCAAACGGTTAACGAACTGCTGACCCGCAGCAGCCGCATGCATGAG
TTCGAAGATGCCGAACAGGTGGTGCACCAGCTTGAGCGCCTGATCGCCCGCGGTTTTGCC
CTGCACCTGCCGCGCCAGGCCGGGCAGCGTGAAGATCGCTACACCCATGCGCTGGGCGAT
CCGGCCGAGATCGAGGCGATTCTGGCGGCGCGCCAGCAAGGGCCGGAGCGTTCGGCCGGT
GGCGCGGTGTCGCTGGAGCGGATCGAAGCGCTGGAAGCACGGATTGCGGCGCTGGAAGAG
CGCCTGGCGCAGTTCGAGTAACAGCATCGCGGGGTTGTGTACCATCAGACCCACTGTGGG
AGCGGCGGTGCGGCGACCCGACTTGCCCCGCGATAGGTTTTACCCTTCAGCCGCGGGCAA
ACGCCACTGCCCGCGCCACCTGCTCCGCCGTTGGCCGTACCCCGGTGTACAGCACGAACT
GCTCCAGCGCCTGCAAGGCAATCACCTCCAGCCCGGTAATCACCGGTATGCCCAGACGCT
GGGCTTCGACGATCAACGGCGTCAGCGCCGGCATCGCCACCACATCGAATACCCGCTGCG
CCGCCGCTATCGCCTCGGGGGCGAAGGCCAACTGTTCGGCTTCAACCCCACCGGCCATGC
CGATCGGCGTGACATTGACCAACATCGGCGGGCACAGGTCGCCCAGCTCTGCCTGCCAAC
GATAGCCGCAACTGTCGGCTAGCTGCCGCCCAGCTTGTTCATTGCGGGCAACGATGATGC
CCTGGCTAAAGCCGGCATCGCGCAGGGCACTGGCCACCGCCTTGGCCATGCCGCCGCTGC
CGCGCAGGGCAAACGCCGTCGACGGGTCCACCTGGTGACGCAGGAGCAAATGGCGCACGG
CCAGGTAGTCAGTGTTATAGCCTTCCAGGTGGCCATTGGTATTGACGATGGTGTTGATCG
ACTCGATGACCGCCGCCGACGGGTCAATGCCGTCGACCAGGGCCAGGCAGGCTTCCTTGT
AAGGCATCGACACGCCACAGCCGCGGATGCCCAAGGCACGGATACCGGCGACGGCTGCCG
GCAGGTCATCGGTAGTCATGGCCTTGTAGTAGAAATCCAGATCCAGCTGCTGATACAGAT
GGTTGTGAAAGCGCACGCCAAAGGTGCCCGGACGCCCGGCCAACGAGATGCACAGCTGGG
TGTCTTTGCCTGGAAATGTTGCCATTGAAATCTCCTCAGGAAACGGACTGGCACTGCGCC
CTCGCCCGCCGCAGACCGCTGATCGGCCCTTACATAACCTTTACTCTGAACCTGTGTGAT
TTTTTCGGTTCCCGCAGTCTTATAAATATCCCCGACGTCGGCGTTGTGCTGTGAGGAGTG
GCTATCAACCGGCGCGGCTGATGATCACTATCAAGCGCGTTGATTTCAACCACCCGGCAC
TCGACGCTAAGGTAGGCCCATGACTCACGGGAGGAACCCCAATGGCCCCTATCAACATCA
TGTCCGTCATCGGCAGCGCCGTCCCCACCTCGCTCAGGGAGTTGGGCTTGCTGGCCTGCT
GGTACCTGGTGCGCAATGGCGAAGCGATCTCCGGGCCATTGACCTCCTTGCCGGCCGCCC
AGGCCCTCGCCGAGCGTCTCGAGGGCCCCGGCCTGCAAGCCTGAGGCCTGCCCACCGTTT
TATCGTGCGTTGCTCCGCACAGCCCCTTGCCCCGCCCTTTGGCGGGGCTTTTTATGGGCC
GCTGAAAGGCACTTGGATTAAGTTTTTTTCATCTGCACGATAGCGCTGTCCGGGCAATCG
ACAGCAACTAGGCCATACTCCTAAAATGCAGCGGTTTTTGGGGGAAAACCCTTGCACAGC
CAACGACATAACAACTTCTAGTGAGCCTCAACGTGAAAACTTCCCTTTCGATTCTAAGCC
TGCTGCTGTTGCTCACAGGTACTGCGACTGTCACGTCGACCGCTGCTGCTCAACCCCCGG
CCCAGCAACAACGCGATCCAGCGAAATTGCACCTGGCCTCCGGCAGCGCCCTGCTGATCG
ATCTGCAAACCAACAAGGTGCTCTACGCCAACAACCCTGACCGGGTGGTGCCGATCGCTT
CGGTGACCAAGCTGATGACCGGCATGGTGGTGCTCGACGCCAAGCAGAACATGGACGAGA
TGCTCACGGTCACCATCGCCCAGAACAAGGAAATGAAAGGGGTGTATTCGCGGGTCAAGC
TGGGCAGCCAGCTCAACCGCAAGGACATGCTGCTGATCACCCTGATGTCGTCGGAAAACC
GCGCGGCCTCAACCCTGGCGCACAACTACCCGGGTGGTTACAACGCCTTCATCAAGGCGA
TGAACGCCAAGGCCCGTGCATTAGGCATGAGCCACACCCGTTATGTTGAGCCGACGGGGC
TTTCGACCAGCAACGTTTCCACTGCCCGCGACCTCAGCAAGCTGCTGATGGCGGCGCGCA
ACTACCCACTGCTGAGCAGCTTGAGCACCACCCGCGAGCAGACCGTGGCGTTCAAAAAAC
CCAACTACACCCTGGGCTTTCGCAACACCGACCACCTGGTCAACAAGAGCAACTGGGACA
TCAAGCTGACCAAGACCGGCTTCACCAACGATGCCGGCCATTGTCTGGTGCTGTTGACCA
AGATGGACAACCGCCCGGTGGCCATGGTGATCCTCGATGCCTTTGGCAAGTACACCCACT
TTGCCGACGCCAGCCGCATGCGCCAGTGGCTTGAGACCGGCAGCACCAAGCCGGCCCCGG
CAGTAGCCATGCGCTACAAGTCAGAGCGCACGCAGAACCGTCAACTGGCTGACTGAAAAC
AAAAGGGCCTGTGCATGCACAGGCCCTTTTTCGTTTCAGGCGTTGGTGCTGAGCAACGAG
CCTGAGCTGCTGCCACCGGCTTCGGTCAGCGCCTTGAGCAGCGTTGCCGTGGCGCTGGCG
ATCGACGCCGTGGTCGCGCCCACCGCCGATTGCGCGGCAGCAACAGCGGAAGCCTTGAGG
ATCGGCTCCATGTCGCTGGCCAGGACTTCCTGCAAGCGTTTCTGCTGCTCGGCCAATTGC
TTTTGCATTTTCTTGATCATCTCGCGCAATTGCTTGATGTGCGCCGGTTCTTCGCCGGCA
CTGGCCTCTTCCTTTTCCTTGGCCTCTTCGGCCTTGCCGCTATCACGCACCTTGGACAGG
TCGACGCTGACCGCGCCCGCCGCTTCCATCCCGGCCTGCCTTTCCTGGCCGGTGACGGTG
ATGCCGGTGTTGATGCCGCTGTTCAATGGGGTCCCGTTGATTGATACGGCGCTAAAACCT
GCCATGTTTCTATCGTCCTGATGGTATTGGGGTTAACCCGGCTATCGGCCGCAGACGCTG
AAACTTGAACCCGGCGCTCGCCCGGATAAATTTGCCCGCACGCCACTCGTCCCTCCTGAT
ACCCAAGCTTTGCCCACGGCACGCCTGTGCACCGGGCAAACCGCTCCGATCAGCCTAACG
TCGAGATGGCAATGACCACATCCCGTTCCCGCAAAGCCCTCTACATCGGCCTGCCCCTGG
CCCTGGCAGTGGCCGCTGCCAGCGCCGGCTACCTGTACTTCAAATCCCAGCACGGCTACC
CGCGCCCGATCGTCGAACAGGCCAATGCCCTGCACGAGCACATGCTGTCGTTCGACAGCC
ATGTCACTGTGCCGCTGAACTTCGGTAGCGCCGGCAACGAGATCGACAAGGACGGCCACG
GCCAGTTCGACCTGGTCAAGGCCGGGCAAGGGCGTTTGTCGGGTGCGGCGTTGACCATTT
TCGGCTGGCCGGAGCTGTGGAACGGCGCCAATGCCCCGCACCGCCCGACCCCGGGCTTTG
TCGACGAAGCCCGGCACCAGCAGGAGGTGCGCTACAAGATCATCAGCAACATGGTCCGCG
ACTTCCCCAACCAGGTCGGCATTGCCTATACCCCGGATGATTTCCGGCGCCTCAATGGCG
AAGGCAAGTTCGCCGTGTTCATCAGCATGCTCAACGCCTACCCGCTGGGCCACGACCTGT
CACAGCTGGACCTGTGGGCCAAGCGCGGCATGCGCATGTTCGGCTTCAGCTACACCGGCA
ATAACGATTGGGCCGACTCCTCGCGCCCGCTGCCGTTCTTCAACGACACCGCCGACGCCC
TCGGCGGCCTGTCGCCACTGGGCGAGCAGGCGGTCAAGCGCCTCAACGCGCTGGGGGTGA
TCATCGATGTGTCGCAGATGTCGACCCTGGCCCTGGAGGACGTCGCGCGCCTGAGCCAGG
CGCCGTTCGTGGCCTCGCATTCGGCGCCGCGGGCGCTGGTGGATATTCCGCGCAACCTCA
GCGACAAGGAAATGCAGCTGATCAAGGACAGCGGCGGCGTCATCCAGGTGGTCGGTTTCG
GCCAATACCTCAAACCGCTGAGCAAGCCGACCCTGGACAAGCTCGAAGCCCTGCGCCTGC
GCTTCGACCTGCAACCGCTGCAAGGCCTGGCCAACGCCCTGATGCCCGGCGACGCGGTAA
TCGCCATCTGGCCCGAGGCACGCTTTGGCGAGTACGCCAGCAGCCTCTACGGCATCCTCG
ATCAAGAACCCAAAGCCACCCTCAAGGACTTTGTCGATGCCATCGACTACACGGTGAAGA
AGGTCGGCATCGACCACGTCGGCATCAGCTCCGACTTCAACGACGGCGGCGGCCTGGAGG
GTTTCAAGGATGTCAGCGAGATCCGCAATGTCACCGCCGAACTGCTCACCCGCGGTTACT
CCGAGGCCGACATCGGCAAGCTGTGGGCCGGCAACTTCCTGCGGGTGTGGGCGCAGGTGC
AAAAAACTGCCCAGCCCGTTGCCGCCACCGCCACCCCTTGAGCCGGAAACCGCCCGCCAT
GACAGATCGCCGTACCTTTCTCAAGCAGGCCGGCCTGCTCGCCGCCAGCCTGCCATTGCT
ACCCGAGGCGCTGGCGGCCACTGCGGCGCCGCTGAGCGGCAGCGACAAATGGCGCAACCT
GCGCCAGCTGTTCCCCCTGGATCCGGACTACGCCCACTTTGCCAATTTCCTGGTCACTGC
CCACCCGCGTCCGGTGCAGGAAGCCATCGATTACTACCGCGCTGAAGTCGACCGCAACCC
GGCCAGCCGCATGGACTGGGAGAGCCAGTACGAATGGCAGCGTGAAGGCGAGGTCCGCCA
GTGGGCGGCGCGCTACCTGCAAGTCAGGCCCCGGCAGATCGCCCTGACCGGCAGCACCAC
CGAAGGCCTGGGGATGATTTACGGGCGCTTGCAGGTCAGCCCGCAGCAGGAAATCCTCAC
CACCGAACACGAGCACTATTCCACAAACCGCACCCTGGCCTTCCGTCAGCGCCACGAAGG
CACCCAGGTGCGCAAGCTGCGCCTGTTCAGCCAGCCTTGGGAAATTTCCACCGACCAGGT
GCTGAGCACGATCGACCAGGCCATCACCCCCAACACCCGGGTGCTGGGCATGACCTGGGT
GCACTCGGGCAGCGGCGTAAAGCTGCCGGTCGGGCAGATCGGCGAGCTGGTGCGCCGGCA
CAACCGCGAGCGCGATGAAAACCAGCGGATCATTTACGTGGTCGACGGCGTGCATGGCTT
CGGTGTCGAGAACAGCACCTTCGCCGACTTCAACTGCGACTACTTCATCGCCGGCACCCA
TAAATGGATGTTCGGCCCGCGTGGTACCGGGATCATCTGCGCCGCCTCGGAGAAGATGCA
GCACCTGACCCCGACCTTCGCCACCTTCTCCGAGGACGAAGATTTCGCCACCATCATGAC
CCCCGGCGGCTACCACGCCTTCGAGCACCGCTGGGCACTGGGCAAGGCCTTCGAGCTGCA
CCTGCAACTGGGCAAGGCCGATGTCCAGGCGCGCATCCACCAGCTCAACGACCTGCTCAA
GCAGCGGCTCAAAGAGCACAAGGCCATCGAACTGGTCACCCCGCTCAGCAGCGAACACTC
GGCGGGCTTCACCTTCTTCAGGGTCAAGGAACGCAACGCCGATGCCATCGCCGCTTACCT
GGTCGACAACCGGGTAATGGTCGACGCCGTGTCGCGCGACGTCGGCCCGGTGATTCGCTT
CGCTCCGGGCCTGCTCAACAACGAGCAGGAAATCGATCGGGCCATGGCCCTGCTGATCAA
AAAACTCTGAAAAGGCCTTCGCATGTCTTCACCACTGCTCTACCCGCTATCCGTACTCGC
GCTGCTGACCAGCATCGCCAGCGCCCAGGCCGCCGACGCGGTACAACCGGGCAAGGTCTT
TCGTGACTGTAAAAGCAGCTGCCCGGAAATGGTCATGCTGCCGGCCGGCAGTTACGCCAT
GGGCACCCCGGACGACGAAGTCGGCCGCCAGCCCGACGAAGGTCCGCAACACACCGTGAC
TTTCGCCAAGCCGTTCGCGGTCAGCCGCTACCAGGTAACTGCCGGTGAATGGGACGCCTA
CCTGCGCGAGTCCGGGGCCAAGATTGCCGACGGCGACACCCGCCCGGGCCGCGAGTGCAA
GGCCAGCAAGCCGCGCTACCAGCAAGGCCCGCGACAACCGGCGGTGTGCATGAGCTATCA
CGATGCCCAGGCCTATGCCGACTGGCTGACGAAAAAGACCGGCAAGCGCTACCAGTTGAT
CAGCGAAGCACAGCGCGAATACGCCGCACGCGCCGGCAGCAACGGGCCGTTCCCGTTCGA
CATGGACCCGGACGGCGACTACCAGATCAGCCGCAACGCCAACGTCTACGGGCCCAGGGA
CGGCTTCAGTTTCAGCTCGCCGGTGGGCAGCTACCCGGCCAACGCCTTTGGTGTGTACGA
CATGCACGGCAACGTCTACGAATGGGTCGCCGACTGTTATCACGACAGCTACGAAGGCGC
CCCGAACGACGGCAGTGCCTGGCAGCAGGCCGACTGCAAGGTGGTGGTGATTCGTGGCAA
CGACTGGGGCGAGGCGCCGATTTTCTCGCGCTCCGGCAACCGCAACGCCAACCTGCCAGG
CAACCGCGGAGACTGGATTGGCGTACGCCTGGTCCGCGAACCGTGACGGGCCAACGGCGC
TAAATTGTCCCGCAAGCCACTCGTCCTATCGTTGTAATCCCCAAGCCCCGGGGGCCGCCT
TCGAGGCTATCGGCCCCGACACTGAAGGAACCGATAGCATGAGCCAGATCCATTTCCCCC
AGAAGGTCCACGACCTCGTCGGCGTGGGCTTCGGCCCTTCCAATCTGGCCCTGGCCATTG
CCCTGGAAGAGCTCGCGCAAACCAATGGTCACGCGCTGGATGCGCTGTTCATCGACAAGC
AGCTGGACTACCGCTGGCACGGCAACACCCTGGCGACCCAGAGCGAACTGCAAATCTCCT
TTCTCAAGGACCTGGTGTCGCTGCGCAACCCCACCAGCCCCTACAGCTTCGTCAATTACC
TGCACCAGAAGCAGCGCCTGGTCGACTTCATCAACCTCGGCACCTTCTATCCCTGCCGCC
TGGAGTACAACGACTACCTGCGCTGGGCCGCCGAGCACTTCGCCACGCAGGCCAGCTACG
GCGAAGAAGTACTGCGCATTGAGCCGGTGCTCGACAGCGGCCGGATCCGCCACCTGAAGG
TCATTTCGCGTGACGCACAGGGCCAGGAGCATGGCCGCCTGACCCGCTCGGTGGTCGTCG
GCAGTGGCGGCACACCGAAAGTCCCCGGCATCTTTGCGGCCTTCAAGGACGACCCGCGAG
TCTTCCACCATTCTCGCTACCTCAGCAGCCTGGCCGGCTTGCCCTGCACCGAAGGCAAAC
CCATGCGCATTGCGATCATCGGCTCGGGGCAAAGCGCCGCGGAAGCCTTCATCGATCTCA
ACGACAGCTTTGCGTCGGTCAAGGTCGACATGATCGTGCGCGCCTCGGCGCTCAAGCCGG
CCGACGATAGCCCCTTCGTCAACGAAGTCTTCGCCCCTGTGTACACCGACCTGGTGTTCA
ACCAGAGCAGCCCGGAGCGCAAGAAGCTGATTGACGAATATCACAACACCAACTACTCGG
TCGTTGATATCGACCTGCTTGAGCGCATCTACGGCATCCTCTATCGCCAGAAGGTCGCCC
ATCAGTTCCGTCACGCCGTGCTCTGCCGCCGCCAGGTGCAGGCGGCCACCGCCACCGCCG
ATGGCATCGAGCTGACCCTGGAAGACCTCTCGACCGGGCAACAGCAGACCCATCGTTACG
ATGCCGTGATCCTCGCCACCGGCTACGAGCGACGCTCGCACCGGGAACTGCTGGCACCGC
TACAAGACTACCTGGAGGACTACAGCGTCGGCCGCGACTACCGCGCCCTGGCCAGTAGCG
ACCTGCAGGCCGCGGTGTACTTGCAGGGTTTCTGTGAAGCCACCCATGGCCTGAGCGACA
CCTTGCTCTCGGTGCTGCCGATTCGCGCGGCCGAAATTGGCCAGTCGCTGTACGACACCC
TGGGCAAGCAGGCAGTACCTGCTTTTGCCACTTCCCATGCGCCGACTGCGCTGACCAGCG
CCTGAGCCAGGAACCCTTCATGAGCAAGCAATACCGTGGCGCAATGCGCGAGCTGTTGGC
GCTGTTGCGCCCTTTCTGGCCGCAGGTGGTCGTGTCGATTGTCCTGGGCATGATCGGTGG
CTTGAGTGTCACCGCCTTGCTGGCGACCATCAACGATGGCCTGCACAGCCCGCAAGGCCT
TGGCCCGTCGCTGATTGCCAGTTTCGCCGGGCTGTGTGTGGTGGCGTTACTGAGCTCGAT
TCTGTCCGATATCGGCAGCAACCGCATCGGTCAGAAGATCATCGCCAACCTGCGCAAGGA
GCTGGGGGAAAAGGTCCTCAGCGCCCCGATCGGGCAGATCGAACGCTACCGCAGCCATCG
CTTGATTCCGGTGCTGACCCACGACATCGATACCATCAGCTCGTTCGCCTTCGCCTTTGC
GCCCCTGGCCATTTCCCTGACCGTGACCCTGGGCTGCCTGGGTTACCTGGCAATGCTGTC
CTGGCCAATGTTTGTCATGATGCTGCTGGCAATCGGCATCGGCACGGTGATCCAGTACGT
GGCCAGGGCTCGTGGCATCAAGGGCTTCATGGCCGCTCGCGAAGCCGAGGATGAACTGCA
GAAACACTACAGTGCGATTGCCGAGGGCGCCAAGGAGCTGCGCATTCACCGCCCCCGGCG
CCAGCGCATGTTCGTCGCGGGGATACAAAAGGTTGCCGAGCATATCTGCAATACCCAGAT
TCGCTCGATCAATACTTTCGTGATTGCCAAAAGCCTCGGCTCGATGCTGTTCTTCGTGGT
CATCGGCCTGGCCCTGGCCCTGCAGTCGTTCTGGCCGAGCGCCGACAAAGCGGTAATGAG
TGGCTTCGTGCTGGTGTTGCTGTACATGAAGGGGCCGCTGGAGCATCTGGTCAGCACCCT
GCCCATAGTCAGCCGGGCGCAGATCGCCTTTCGCCGGATCGCCGAGTTGTCCGAGCAGTT
TTCATCGCCCGAGCCGCACCTGCTGCTCAGCGACCAGGGCGCGCCGACAGTGAGCGTCGA
GCGCCTGCAACTGCTTGATGTCTGTCACAGCTACCCGACCCGGGACGGCTGCGCGCCCTT
TCACCTGGGGCCGGTCAACCTGGATATCCGCCAGGGCGACATTGTCTTCATCGTCGGCGA
AAACGGCTGCGGCAAGACCACGCTGATCAAGCTGTTACTGGGGCTCTACCCGCCACAGCA
AGGCCAGATCCGCCTCAACGGCGAGGTCATCGACGATCGCGCCCGCGATGACTACCGGCA
GCTCTTCACCACCATTTTTGCTGACTATTACCTGTTCGACGACCTGGTCAACGACGGCCT
GCAGGTACCTGCCCAGGCCTCGCAATACCTGGAACGCCTGGAGATCGCTCACAAAGTCAG
TATCCGTGACGGCGCCTTCAGCACCACCGACCTGTCGACCGGGCAACGCAAGCGCCTGGC
ACTGGTCAATGCCTGGATCGAAGAGCGCCCGGTGCTGGTGTTCGATGAATGGGCCGCCGA
CCAGGACCCGACGTTCCGGCGCATTTTCTACACCGAACTGTTGCCCGACCTCAAGCGCCT
GGGCAAGACCATCATTGTCATTTCCCACGACGACCGTTACTTCGATATCGCCGATCAACT
GATTCGGATGAAGAACGGACAAGTCGTGGCCGAACGTGCCATGGCTTGAAAAAGAAAAAA
GTTTTCCGGATTTGGCCTGCTAGAGCGTCTTACAAAAAATACTAATCATTCTCACTTGTT
TGCCTTCGCGCTGGAGCCTCCGTTGACCACTGCATACCGCTTGCCACCCTTCACCAGGGC
TTTGCTGATTCGTCGGACTTTAACCAGGCCACTGGCACTGAGCAGCCTGGTCGGCCTCAG
CGCCCTGGCTGTCACTGCCCAGGCCCATGCGCAGATGGTCGCGTTTGCAATTCCAGCGCA
ATCGCTGGCCAGCGCCCTGCAGGCGTTCGGCACCCAGGCCAACATCCAGATTCTCTACAG
CCCCGACGACGTCGCCGGGCTTAGAAGCCGCGCACTGAACGGCACCAAGGAGCCTGCCCA
GGCGATTGCCGAACTGCTCGGCGGGACCAGCGTGCGCTACAACCTGCAAGGCGATGTGCT
GACCATCCATGGCAACAAGGGCGGCGCCGACCTGACCCTGGATGCCACCACGGTCAACAG
CTCATCCCTGGGCCTTACCACTGAGGGCACCGGGTCCTACACCACCGGTGAAACCAGTAC
GGCGACCAAGATGAACCTGTCGCTGCGCAAGACCCCGCAGTCTGTCAGCGTAATCACCCG
TCAGCAGATCGAAGACCAAGGGCTGTTGAGCATCGCCGATGTGCTCAACCAGACGCCCGG
GGTGACGGTCAGCCAGGACAATACCGAGGTCAATACCTTTTATTCCCGGGGCTTTGAGAT
TTCCAACTTTCAGTTCGACGGCCTGCCCAGCCTCAGCACCAATGCCCCGTTGCGCGACAA
CTACGGTTTGATCGGCACCGCCATTTACGACCGTATCGAGATCCTGCGCGGCTCGGCCGG
CTTGCTCAATGGCACCGGCTACCCGTCGGGCGTGGTCAACTTCGTGCGCAAAAAACCGAC
CGCGCAGTTCCAGGGGCATGTGACCGCCGGCGCGGGCAGCTGGGACCAGTACCGCACCGA
AGTCGACCTGTCCGGCCCGTTGACCGACAGCAAGCATATTCGTGGCCGGATGGTGGCTGC
CACTCAGGATGAAAAAAGCTACATCGACTACCTGCGTCGTGAAGACCACGTGTTCTACGG
CATCATCGAGGCCGACCTATCCGACAGCACCACCTTCGCTTTCGGCATGGACTATCAGAA
AGGCAATGCCGACGGCTCGACCAACTCCAACCTGCCGGCGTTCTACACCAACGGCGCGAC
GGTCAAGCCGTCGCGTTCGACCAACTCCGGGGCAAAATGGTCGTACAGCAACACCGAAAC
CCAACGCTACTTCGCCAACATCGAACACCATTTTGAAAATGACTGGCTGCTCAAGGTCGA
GACCAATTTCCGCCGCTATGACGTCGACAACCTCACCGCCACCGCCAACGGCCAGATCGA
CGCGGTCACCCACTCGGCCAACGCCTTTACCAGCAAGTACTACTCGACCTCCAAGGAGGT
CGACGTAGCGGCTTACGCCACCGGCCCTTTCCAGCTGTTCGGGCGCACCCATGAGATGGT
CATGGGCCTGAACTGGGCACGCAACGAAAACGAATCCGGCACCCATTCGTTCGGCAGTTA
CAAGATCGATGACTTTTTCAACTGGGACAACAATCCGGTCAAGCCCAGCAAACTGCTGTT
CACCGTGCCTTACGACACCGTTGCCCGTGAGCGTGCCGGGTACTTTGCGACCATCCTCAA
ACCGACGGACCGGCTGAACGTGATTCTCGGTTCACGGGTGACCGACCACTACTGGAACCA
GGATGGTTTCAACCCGTTGCTGCCCAACCCCAACACCCATTACAACTCCCGCGAAAGTGG
CGTGGTCACCCCCTACGCGGGCATCACCTATGACCTGGACGACTACCACACCGTTTACGC
AAGCTACGCCGATATCTTCAAACCGCAACCGTTCAACCCCGATCGCAACGGCACGCCGCT
GGAGCCACTGACCGGTGAAAGCTACGAAGTGGGGATCAAGGGCGAATACTACGAGGGCCG
CCTGAACGCCAGCCTCGCGCTGTTCACCTCCAAGCAGGACAACGTCGCCGAAGCCGACGG
CCTGCGTGTGGACATTCCCAACGCCACGGCTTACAAGGCGGTGTCAGGCGCTACCACCAA
AGGCTTTGAAATCGAAGTCTCGGGTGAACTGCTTCCCGACTGGAATGTTCATGGTGGCTA
CACCTACCGCACCTCCGAAGACAAGGACGGCAACAAGGTCAGCACCACCCAGCCTGAACA
GATCGCCCGGTTCGCAACCACCTATCGCCTGCCCGGCCTGCTCAACCGCATGACAGTGGG
CGGCAACGTCTCGTGGCAGAGCAATATCTACTACGACACCACCCTGGGCTTTGGCCCCGG
CGCAATCCCCGCCCGTTTCGACCAGAAGGGCTACACCCTGGTCGGCCTGCTGGCCGGTTA
CGATTTCAGTGACAACCTGCGCGGCAACATCAACCTCAACAACCTGACCGACCGCAAGTA
CTTCAGCGGCATGGGCTCCTACGGTTCGACCTTCTACGGCGAGCCGCGCAATGTGATGGC
CAGCCTCAAGTATTCGTTCTGATCCAGGGCACAGGAAAAAGGGGCACTGAACGTCGGTTC
AGTGCCCCTTTTTCATGGCCAGGGTGAAACCTTTGCCTCAACGCTCGAACGCCTGGCGCA
GGTCTGCGCATAACTGCGTGTAGATGTCCGTGACCTGGCCAACCACCGAGCCCAGGCGCA
AAAAGTCGTGGGTCAGGCCGGGGTATTCCCTGAGCGTTACAGGTACGCCCTGCTCCTGCA
GCCGGTGTGCATAGGCCCGGCCCTCATCAAGCAGCGGATCAAGCCCGGCCAGGGCAATGC
AGGCGGGGGCAACGTTGCTCAGCTTATCTGTCAGCAACGGCGAAAAGCGCCAGTCACAGC
GGTCTTGCGCAGCACTCTGGTAGTGCTGGTAGAACCACTCCAGCGTCTGGCTCTCGAGCA
AGTAGCCTTCGGCGAACAGCTCCATGGAGGCGCTGCGCCGGGAGGCATCCGTCACCGGAT
AGCACAGGAGTTGCAAGCGCGGCTGCAGCGCCGCGTCCGGCCCTGCCTGGGCAGCCTGGG
TCGCCAACACGGTGGCAATGGTCGCGCCGACACTGTCGCCGGCAAACGCGACCCGGGCAA
GGTCCAGCTGCAGGGCCCGGGCCTGGCCGGGCAACCAGGCCAGGACATCCTTGCCATCGA
GCAGCGGCTGCGGAAAACGGTGTTCGGGCGCCAACCGGTAGCCCACCGACAGCACCGCAC
ATTGGCCGCCTGCGGCAAACTCGCGACAAACGCCATCGTGCGAATCCAGGCTGCCCACCA
CGTAGCCACCGCCGTGGAAGTACACCAGCAACGGCAAGGCCCCCTCGCATTGCCGGGCAC
GATACAGGCGCACCGGCACCGCGCCGCCATCGCGGCTGGTGACCGTCAGTTCCTGACAGT
CGAGCCGCTGCTCGACGGGCCAGCGCAGTTGCTGGGTAGTCTGCTCGAACGCGGCCCGGG
CCTGCTCCGGGGTTTGTTGATGAAAAGGCAGATCGAGCGGGCCGCGGCTTTCCTCGGCCA
GGTCGAGGAAATCAGCAAGATCAGGGTGCAAAGACATTTGAGCTTCCTAAACGGTGTATC
GAATCGTGCCGGCAAAGGTTTGCCGGCACACAGGTTGACGGCTCAGGCGGCCTGGGCCAG
GCAATGGCTGATGATCGCCTGCAGCTCGCGCTGATAGTCGTCCATCAACTGGCGAATGGT
TTCACGACGATAGCGCCGGGTACTGAACACACAACGCAAGGCCAGGCGGCCGTCGAACAC
CTGGCCGACAATCTCCAGCCAGTTGCCCAGCGGCGCTTGCAGGCTGTAGCACGCCCCCAC
GCTTTGCTCGGCCGGCACCAACAAGGCGCGCTCGTCAAAGCTCTGGTCGAACTGGCCCAG
GTAGTTGAACGTCACCCTGGCCTGGGCCAGCCCGGCAAACTGCTGCCTGAGGCTGTTGCC
CGCCAGGTAGCGCAACACGCCGTAACCCAGCCCCTTGTCGGGGACTGCCGCCAACTGGCG
CTGAACCCCGAGCAGGCTGGCGCGGATGTCATCCTCGGCACCGGGCACCAGGCGTACCGG
GTACATGCTGGTGAACCAGCCCAGGCTACGGCTCAAATCCAGCTCGTCGAACAGGTCTTC
ACGACCGTGACCTTCAAGCTGGATCAACGCCGAATCCTGCCCGGTCCAGCGGCACAGCAC
GCGACTCAAGGCGCCCAGCAACAGGTCATTGATCTGCGTCTGGTAGACCGCCGGCACCTG
GGTCAACAGTTCGCTGGTGCGCTGGGCGTCGAGTTCCATGCGCTCTACCGCATGGAAGCC
GACCAGGTTCTTGCCGCGGGGGTTATCGCAAGGGAAAGGCTGCCCCGAGTCTTGCAGTTG
TTCGAGCCAGTACCCCAGCTCGCGCTCCACCAGCAGCGGCGCTTGTTGTTCAAGACGGGT
CGCCCAGGCCTGGTAGCTGCTGGTGCGAATCGGCAACGCTGGGCTGTTGCCCTGGCTGCA
AGCCTCGTAGGCCTGTTGCAAATCCTGCAGCAAGATGCGCCAGGACACCGTATCAATCGC
CAGGTGGTGAATGACCAGCAGCAAGCGCTGCTCGCCGGCAAAGGTGATATGCAGGGCGCG
CATCAATGGCCCTTGCTGCAGGTCCAGGCTACGTTGCACCCGGGCCGTCAAGTCTTCCAG
CGCCGCCTCATCGGCCACGCTCACCTGCTCCAGCAGCGGCTTGTCGGCCTGGGCCTGCTG
TGGCCGATACGCCTGATACCAACGTTCGCCCTCCTTGGCAAAGCACAAGCGCAAGCCATC
ATGCTGCTGCACCACAGCCTGCAAAGCCTGCTCCAGCGCCTGCGGCTCGAGTGCCTGGCG
CGAGCGCAGCATCAATGCCTGGTTGAAGTGGTGTGCCTCTGGCATGTTCTGGGCGAAGAA
CCATTCCTGGATCGGCAACAGGCTGAACCGGCCATCGCTGACCAAGTGGCTCAGGTCCTC
CTGCTGCGCAGCACCGGCAAAGACCTGCTGATCGAACAGGCCGGCGATGGTCTGGTAGCG
CATCAGGTCGCGCAGCTTGAGGTTGATGTCCAGCTGCGGGTGATTACGCACGCGGGAAAT
GACCTGCAAGCTGAGAATCGAGTCGCCGCCCAGCTCGAAGAAGTTGTCACTGATACCAAC
CCTGTCGACTTGCAGCACCTCGGCCCAGACCTGCGCCAGCAGGTGCTCCTGCTCGCTGCG
CGGGGCAAGGTAGCTATCGGCGCTGAAATCCGGCTCTGGCAAGGCCTTGCGGTCGAGTTT
GCCGTTGAGCGAGATCGGCAGTGCCGCGAGGCAGATAACCTGTGCCGGGACCATGTAGTC
GGGCAGCACCGCGCGCAGACCGCTGAGCAGCGCAGGCCCCTGATCGATGCCGTGCGGGGT
GACCGCGTAGGCAATCAAGCGCTTGCCGGCGGCAAAGTCACGGGCAATGACCAGCGCATC
GCTGACCCCGGGTTGCTGGCGCAGGCAGGCCTCGACTTCGCCCAGCTCGATGCGAAAGCC
GCGAATCTTTACCTGGTGATCGATACGACCGACGTAGTCGATGATGCCGTCCTCACGCAG
GCGCACCAGGTCACCACTGCGGTAGGCCCGGGTTCCTGGCTGGCCGAAAGGGTCCGGCAC
GAAGCGCTCGGCGGTCAGGCCCGGGCGACGATGGTAGCCTCGGGCGACCCCCTCGCCAGC
AATGTACAGCTCGCCGGCGAAGCCTGCAGGCAACGGGTTGAGGTCATCGTCCAGAACCTG
CAAGGCGCGCAAGCCGATGGCCCGGCCGATCGGTGCATACGCAGCTTCACAGGTCGAATC
GGCCGGCACTTTCCATAGCAGCGGGGTGACCACGGTCTCGGTCGGTCCGTAGCCATTGGT
GAAGTACTGCGGGCGCAATGCTGCCTTGACCAGTTCGAAGGTCTGTTCGGGTACGGCGTC
GCCGCCAAAGCAGTAGATGTTCACCGCAGGCGCAGGCTCGCCACACTGGCGGGCATACTC
GGCAACCTGCTTGAGGTAGGCCGGCGGGAAGCAGGCGATGGTGATTGCCTGCTGCCCAAG
GGCCTTGAACGTCTGCTCCGGTGTCCACAGTTCGGCGTCGCGAATGACCAGCGCCCCGCC
GCTGCCGAGGACGCTCAACCAACGCTCATGGGCACCGTCGAAGGCAAACGACATAAAGTG
CAGTTCGCGGGTGCTGGCGTTCATTTCGTAGCGTTCGATAATTGCCTGGCAGTGCATGCT
CAAGGGCCCGCGGGTAACCGCCACGCCCTTGGGCTGACCGGTGGAACCGGAGGTGTAGAT
CAGGTACGCCAGGTTGCGATCATCGCCGCAGGCAAGCGCTGGCCCGACGCGCTGTTCATC
GAGCGGCAGTCGATCCATCTCTACCCGTGGCAACAGCGCCGGCAGCGGCAGGCGCCCGAG
CAGATCGCTGTGGGTAATGACCAGGGCCATGCCCGAGTCCTCGATCATGTAGGCCAGGCG
CTCGCTCGGGTAATCGATGTCCAGCGGCACATACGCCGCGCCGCACTTGAGCACGGCCAG
CAGTGCCACGATCATCTGCGGCGAACGCTCCAGGGCCACCCCGAGCAGAACTTCAGGGCC
CGCGCCCTGCGCCATCAAGGTCGCGGCCAGAGCATTGCTCTGGCGCTGCAGGGCGGCATA
GTCCAGGCGCTGCCCCGCACATTCCAGCGCAATCGCCCCGGGCTGACGCCGGGCCTGTTC
GTCAATCAGCTCGACCACCGACAGCGGACGGTACTGCCGCGCCGGCTGTGCCCCCCAGGC
CTGCAGTTGCTGCCACTGCGCGGTATCCAGGCGTTGCAGGTTACCCACCCGCTGCAGCGG
TGTCTCGAGCATGGCCGTCAGTAGCCCCTCCATGGCGTGACGGATGCCCTCGACGGCCTG
CTCACTGAAGGCACTGCGCAAATGCAGGTATTCGATCGACAGGCTGTCGTTGAGGTGGAC
GGCCAGGTCCATCGGGAAGTTGGTGACATCGTGATTGCGTGACTCGCCAAAGTGCAGGCC
GCTGTCCCGGGCCTCGCCAAGCCGCTCATCGATCGGGTAGTTCTCGAACACGATGATGCT
GTCGAACAACGCCTGTCCGCCCATGCCTGCCCAACGCTGGATATCCGCCAGCGGCACATG
GGAATGATCGCGCACGTCCAGGTTGTAGGCTTGCAGGTCGCGCAACCAGGCATCCAGCGC
TTGTTCCGGCCTGATGCGGTGAATGACTGGCAAGGTATTGATAAACAGGCCCAGCAGGGT
GTCGGCATTGGCCAGGCCCTCCGGTCGCCCGGCAACCGTAGCGCCGAACACCACGGTGTC
CTGGCGCGTGTAGCGTTGCAGCAAGAGCAGCCAGGCGCCCTGAATCAGGGTGTTGGGGGT
GATACGCAAGTCACGGCACACCTGTTGCAACCGTGCAGTGCGCGCTGCATCCCAGCGGGT
GTACAGCGCCCGGTGACCGGGCTCGCTGCTGCTGTGCCGCGGATGCACCGCCTGGCTCAG
CGAAGTCGGCTCGACCAAGGCCTGCAGGCGCTGCTTCCAGAACTGTTCGAGGCCCTTGGC
GTCCTGCCCCTGCAGCCAGCCGATGAAGTCGCGAAAGCGCCCGCCTGGCGCCGCAACCTG
CGCGCCACAGTAGTGCTGCAGCACTTCTGCGAGCAGACGTGAATTGCTCCAGCCATCCAT
CAGGATGTGATGGCTGGTCCAGATCATCCGGTATTGCCCGGGGCCGGTACCAATCAGCAA
CAGGCGCAGCAACGGCGCGGCGCCGATATCAAATCCGCGGGCCCGTTCGGCGCTGGCACA
TTGCGCGACGCGCTGTTCATCCCAGGGTTGATCCTGCCAGTCGAGGGTCTGTACGTGCAG
CTTGACCCGGCGCTGCACGACTTGCAGCGCCGGCGTCTGCCGATCGGGCCAATGAAAGCT
GGTACGCAGGGCCTCGTGGCGGTCGATTGCCGCCTGCCAGGCCTGGCAGAATCGCTCGAC
ATCCAGGCCCTGCACCGGCAACTGCACCTGGTTGATGTAAAGCGCCGACTCGTTGTCTTC
CAGGGTGTGCAGGAGCATGCCCTGCTGCATCGGCGAGAGCGGGTAGATGTCTTCGATTTC
GCTGGCGGCAATCGGCAGTTGGTCAAGCCAGGCCTGCGAAACCTGCGCCAGCGGGAAGTC
CGAGGGGGTCACCGCGCCAACGCCCTGATCGCAGCAATGCTCGATCAGACGCTCGAGCTC
CTCGCTGTACTGCGCGGCCAGGTGCGCGATCGTCGCCTCATCGAACATGCTGCGGCTGAA
GGTCCAGCCTATGCTCAAGGCCGAGTCATACACCTGGCCATTGAGGCTCAACCAGTTGCC
CAGCGGCGCGTCCAGGCTGCGCTCAAGCCCTCGGTTTTCAGCGGCGGGAACGAACAGTGC
CTGATCGCTGCTGAAACTGGCGTCGAACTGCCCAAGGTAGTTGAAGGTCACCCGCGGCAC
CGGCAATTGCGCCAGGCTTTCACGCGCCTGCTGATCACCCAGGTAACGCAGCACCCCGTA
GCCGATGCCTTTGTCCGGCACCGCCCGCAGTTGCTCCTTGATCCCCTTGAGGGTGTCGCT
CCACTGCTCGAAGGCCTGCAACTTGAGCGCAAACATGCTGGTGAACCAACCCAGGGTGCG
GGTCAGGTCGACCTCATCGAACAGCTCTTCACGGCCATGGCCTTCAAGCTGGATCAGGCA
ATGGTCGGCGCCGGTCCAGCGCTGCAACACCCTGGCCAGGGCTGCCAGCAGCAGGTCGTT
GATCTGCGTGCGGTAAGCCGCGGGAGCCTGCTGCAACAGCTTGCGCGTCAGCTGCGGGCT
CAACTGGCTGTACAGCGTCAGCGCATCGCGACTGCGCAGCGTACCGTCGGCGTGATCCTG
GGGCAGCTCGGCGCATGCGCCCTGCAACTGCTGCTGCCAGTAGCCGAGCTGCGCCTGCAG
GTTGTCGCCCCGCGCATAGGTTTGCAGACGTTCGGCCCAGGCTTTGACCGAAGTGGTCTT
GGCCGGCAAGGCCACAGGCTGGCCTGCCGCCAACTGTGTGTAGGCCTGTTGCAGGTCTTC
GAACAGGATGCGCCAGGACACACCATCCACGGCCAGGTGGTGGACCACCAGCAACAGCCG
TTGCTGACCGTCGGCCAGGGTCGCCAACAGCGCCCGCAGCAACTGCCCTTGTGCCGGCTG
CAGGCTGCGCTGGGCCTCGTCGCAGTCGACTGAAAGCGCGGCCAGGTCGACTGGCGCGGT
TTGCCACAGCAGCGGGGCCTGCGCCCAGTGCGCAAGCAGGCGCTCGGGCTGCAGATAGCA
CACCTGTTCGGCGCTGAAGCACGAACGCAAGACATCGTGGTGCATCACCAACGCTTGCAG
CGCACGCTCCAGCAGGTCGGCCTGCAGCGGCTGCGATGGCTTGAGCAGCACCGACTGGTT
CCACTGGTGACGCTGGGGGATGTCACTGGCAAAAAACGCCTGGTGGATCGGCAGCAGCAA
CGCCGCGCCACTGACCAGGCCCTGGTCCACTGCATCGCCTTCGCCGACCTCGCGAGACCG
GGCGACAGCCGCCAGGCTCTGCACCGTCTGGTGCTGGAACAGCTCTTTGGGGGTGAACAC
GATGCCCTGGCGCCGCGCGCGGCTGACCAGTTGAATGGACACGATGGAGTCGCCGCCGAG
TTCGAAAAAGTTGTCGTTCAGACCCACCCGTTCAACCTTGAGCACCTCTTGCCAAAGCGC
CGCCAGCGCCACTTCCACGGCACTGCCCGGGGCCACATAGGCCTGCTGCATCTGCTCTGC
ATCAGGCACCGGCAGTGCCCGGCGTTCCAGCTTGCCGTTAGGGCTCAACGGCAGGCTGTC
GAGGAACATCAGTTGGCTGGGCACCATGTAGTCGGGCAAGGCCGCCAGCAAGCGCGACCG
CAGCAGCTCGCGCGCCTGCGCCTGGCGCTGGCGGTCGTCGCCAGGCCAGTCGCGCCGGGC
CGGCACCAGATACGCCACCAGTTGCTGGCCATTGCCAGTGGCAACGGCCAGAACAACCGC
CTCGTGGATTTCATCCTGTTCCAGCAAGCGTGCCTCGATCTCGCCCAGCTCAATGCGCAG
TCCACGGATTTTTACCTGATGGTCGATCCGCCCGCGGTACTCGATCACCCCGTCACTGCG
CTGACGCGCCAGGTCGCCGGTGCGGTACATACGCTCGCCGCTGGCGAACGGGCTGACGAC
AAACCGTTCGGCGCTCAGGCCCGGACGGCGATGATAGCCGCGCGCAAGCCCGATACCGGC
CAGGTACAGCTCACCCGTTACCCCCACGGGCACCGGCGTCAGCTCGTCGTCCAGCACATA
GGTGCCAAGGTTGGCAATCGGCTGGCCAATCGGCACGCTGTCGCGGCCTTCGTCGCGACA
GGTCCAGTGGGTAACATCGATTGCCGCTTCGGTCGGTCCATACAAGTTGTACAAGCTGGC
TTGCGGCAAGCGGCTCAGAACCTGTTGCTGGGCATCCGCCGGCAACGCCTCGCCACTGCA
AATCACTCGGCTCAGCGAGGTGCACAGACCCGCCTGGTCATCGAGCATGAACACCTGCAG
CATCGAGGGCACAAAGTGCAAGGTGGTTATCTGTTCACGGCGGATGACCTCGATCAGCCG
CGCAGGATCCTTGTGATCACCCGGCGCCGCCAGCACCAGGCGTGCCCCCGTCATCAGCGG
CCAGAAAAACTCCCACACCGAAACGTCGAAGCTGAACGGCGTCTTCTGCAAGACCCGGTC
CTGTTCGCCCAGGCCATAGGCCTGTTGCATCCAGCACAGCCGGTTGGTCAGGGCCAGGTG
GCGGTTGGCCGCGCCTTTTGGCTTGCCCGTGGAGCCGGAGGTGTAGATGACATAGGCCAG
GTTCTGCGGGTGCGGGTAGCACGCCGGGTTGCTGACAGGCCAGCCATCCTGAGGTTGATC
GAGCAGCAGGCATTCGACATCGGCCGGTACCGGCAAGCGCTCACGTACCGATTGTTGGGT
CAGCAGCAGGCGCATGCCGCTGTCCTGCATCATGTAGGCCAGGCGCTCCGCGGGATAATC
CGGGTCCAGCGGTACATAAGCGCCGCCAGCCTTGAGCACCGCCAGCAGGCCGATAACCAT
TTCCAGGCTGCGTTCGGCGGCAATACCCACCAGCACATCGGGCCCGACACCTGCGCCCAG
CAAGCGGTGTGCCCACTGGTTGGCGACTTCATTGAGCTGGCGGTAACTGAGCTGCGCAGC
ACCCAGAACCAGGGCTACGCGGTCGGGTGTGGCCTGCGCCTGTTGTTCGATCAACTGATG
CACGCAGCACGCCAAGGGGTAGTCCATCGCCGTGTCGTTCCAGCGCACGACCTGTTGCTG
CCACTGATCGCTGTCGAGCAGGGGCATGGCCGCGACGCGCTGATCGGGCTGTTGCACGAT
CGCCTGCAACAGGCCCAGCCAGTGCGCAGCCATGCGCTCGACGGTCGCGCGTTCAAACAG
GTCGCTGGCGTAGGTCAGGCCGGCGGCAAGCCCGCTCGGGCTGTCATGGGTATCGAGCAT
CAGGTCGAATTGAGCGGTGTGCTTTTCCCACGCCAGCGCCTCGATCGTCAGGGGCCCGCC
CTGCCCCGCCAGCTGGTGACGCTTGCGCGCGTCGCTCTGGTGGTTGTACATGACCTGGAA
CAGCGGGCTGTGGCTGAGGCTGCGCTCCGGGCGCAACGCCTCGACCAGTTGTTCGAACGG
CAGATCCTGATGAGTCTGGGCATCGAGCACTGTCTGGTGCACGGCCTGCAGCAACTGGCG
GAAGGTCAACTGATCGTCAAAGCAGGCCTTGATCACCTGGGTGTTGACGAAAAAACCGAT
CAGCCCTTCGGTCTCCACCCGGTTGCGGTTGGCCGAGGGTACCCCGACACGAATTTCGGC
CTGGCCACTGTAGCGGTGCAGCAACAGCTCAAAGCTGCTCAGCAGCAGGGTAAACAGGGT
GACATTCTCCTGCCCGGCGAAACGCTTGAGCGCATCGGGCAGGCTCAGCGCCAGCCGCGC
ACCGCGATAACTCTGCTCAGCCGGACGCGGTCGGTCAGTGGGCAGTTCAAGCAAGGGATG
CTCGCTACCCAGCTGCGCAGTCCAATAGGCCAGTTGCCGTTCACGTTCACCTGCCTCCAT
CCACTGGCGCTGCCAGAGGGCGTAGTCGGCGTACTGGATCGGTAGCGGCGCAAGGTCCGG
GGCCCGGCCCTGGGTGAACGCGCTGTAGTACTCGATGATCTCGCGCAGCAGGATCTCCAT
GGACCAACCGTCAGAGACAATATGGTGCTGGATGAGCAGCAGTACGTGTTCATTGGCTTC
AAGGCGCAACAGGCAGACGCGCAACAGCGGCCCCTGGCGTAAATCGAACAGCTGGCCGAC
CTGCTCCTCGACGAAGGCCTTCAGCCGCGCCTCAGAACGCGCCGACGCTGGCTCGTTCGA
CCAGTCCAGGCAGGTGAAGTCCGCAGTCATGGACGGGTGGACGACCTGCAGGGCCTGCAG
GTCGTCGTCGACAAAGGTGGTGCGCAACGCTTCATGGCGCAGATGCAACGCCTCGACACT
GCGCTGCAAGGCGCCAAGGTCGAGCTCGCCGCGCAGGCGCAACGCGAGTGGAATATGGTA
GTTGGCGCTGTCTGGCTCCATCTGCCAGAGAAACCACTGGCGCTCCTGCGCATAGGACAA
CAACAAGGGCTCGTCGGCTTTGCGCTTGAAAATCGGCGCGACATTGAAGAGGTTGATCCC
TTTTTGCTTCAGCAGTATCGCCAAGGCTTTGCGTTCCTTCGACGAAAGCGCTCCAACTGC
CCCGATCAGCTCTTGCACACCCAGACCCTCATTAGGAAATTAGCTTTTCAAGTTCATCTC
CAGTTAAACGTTTGAGGGCCTGCAGAGATTTAGCCAATTCGTCTTCCAGCGGCGAGCTCT
GCGCCTGAAGCGTTGCCACCAGCGCACAGAAAGCCTTGAAGTCGCGGGCCTGAAACAATT
CACGCAACGGCACTTCGAGGTTCACCTGCTCACGGATGCGGACAATCACCTGGGTGGCCA
GCAGCGAGTGCCCGCCAAGGCTGAAGAAGTCATCGTCGAGGCCAACCTGGGGCACCTGCA
GTACCTCTTGCCAGACCGCTGCCAGTTGCAACTCGAGCGCGCTCTGCGGGGCGCGATAGC
GGCGTGATCCCTGCAATTGGCCCGGCGTCGGCAGGGCCTTGCGATCAAGCTTGCCGTTGG
CGGTCAACGGCCACGCCGCGAGGAAGACCATGTGGGTCGGCACCATGTACTCGGGCAGCG
CCTGCAACAACAAGCCGCGCAAACGCTCCACAGCCTGAGCTTGATCCTCGGCGCTGGCCA
GGGCGATGTCCGCGCGCGAAGCGATCAGGTAGGCCACCAGTTGTTGCCCGGCCACGCCCT
GGTGCGCCAGCACCAGGGCCTGGTCGACCTCTGCCAGGGTTTGCAAACGCTCCTGGACCT
CCCCCAGCTCAATGCGAAAACCACGGATCTTCACCTGGTGGTCGGCACGCCCGGCATACT
CGACCGTGCCGCTGGCGGTGAAGCGCGCCAGGTCTCCAGTGCGATAGAGACGCCCGCCGG
GGTTGCCGAACGGATCGGGAACAAAGCGGCTGGCACTCAAACCACCGCGATTCAAATAGC
CACGGGCCAGCCCCGCGCGCCCGACATACAACTCACCCACACAGCCGTGAGGTACCGGGT
TGAGGTCGCCATCGAGCACGTACCAGGACAAGTCGCCAATCGGTTCGCCAATGGGGCTGC
CCTGGGCACTGCCCAGATCAGCCCTGGACAACGGCCGATAGGTCACGTGCACCGTGGTCT
CGGTGATGCCATACATGTTGATCAGGCGCGGTGCCTCGTCACCAAAGCGCTCGAACCACG
GCGCCAGGCTGCTGACCTCGAGGTTCTCGCCGCCAAACACCACATAGCGCAAGGCCAGGT
CCAGCGTCCCGGCGGGCGCGGCGCAGGCAACCTGGGCCAGCACCTTGAACGCCGAGGGGG
TCTGGTTGAGCACCGTGACCCGCTCGCGCTGCAGCAGCGCCAGGAACGCCTCGGGCGAGC
GGGCAGTGTCCTGGTCGACCATGGCCAGCCGGCCGCCGTGCAGCAAGGCACCAAAGATTT
CCCACACCGAGAAATCGAAGGCGAATGAGTGAAACAGGCTCCACACATCGGCACTGTTGA
AGGCGAACCACTGCTCGGTGGCCGCGAACAGACGCACGACGTTGGCATGCGCCAGCAAGG
TGCCCTTCGGTAGCCCGGTCGAGCCCGAGGTGTAGATCACATAGGCCAGGTTGTCCGGGT
CGAGCGTGAGCTGCGGGTTGCTGCAATCACCGTCATCCGCCACCTCCAGCAGCAGGGTTG
GTACGTCTTCCGGCACCGGCAGCTGCGCCAGCAATTGCTCCTGCGCCAGCAACATCGACA
TGCCGCTGTCCTGCATCATGTAGGCCAGGCGGTCCTGCGGGTAGTTGGGGTCGAGCGGAA
CATAGGCGCCACCGGCCTTGAGGATGGCCAGCAGGCCGACGATCATCGGCAGGTCGCGGG
TCGCCGCCAGGCCCACCCGGACATCGGCCCCCACCCCCATGGCAATCAGCCGATGGGCTA
GCTGGTTGGCGCTGTTGTTGAGCTGGCCGTAACTCAAGCACTGCTCACCGCGCGACACCG
CCAGCGCATCCGGGTTGCGTTCGACCTGGGCTTCGAACAGTTCATGGATGCAGTGGCGCA
CAGGGAACTGTTGCGGCGCCGGGTTCCAGCAGCGCAGCGTTGACTGCTGTTGCGCCGGGT
CGAGCAACGCCAGCTGGCCCAGACGTGCCTGCGGGTCAGCGGCCACCGCCCGCAGCAACG
CTTGCCAATGCCCGAGCATCCGCTCGATGGTGGCCGCGTCGAACAGGTCCGTAGCGTAGT
TGAGGCTGGCGCCAATGCCTTGCGCGGATTCATGGGTGGTCAGGGTGAGGTCGAACTGTG
CATCCTGGCTGTCCTGGCCAACCGCCTCGACCTGCAGGGCCAGCGCGGCCTGAGGCGCTG
CGCCCGGGGTGTCGCTGCGGTGATTGAACATCACCTGGAACAACGGGCTATGGCTCAGGC
TGCGCTCCGGGTGCAGGGCTTCAACCAGTTGTTCGAAGGGCAGGTCCTGGTGCGCCTGGG
CGCCCAGCGCCCGCTCGCGAACCTGGGCGAGTAGCTCACTGAAACGCAGGTGCCCGTCAA
CCTCGGCACGCAGCACCTGGGTATTGACGAAAAAGCCGATCAAGCGCTCGGTTTCCGGGC
GGTTGCGGTTGGCCACAGGTACTCCGACGCGAATATCCCGCTCGCCGCTATAGCGCGCCA
GCAGCGCCTGGAACGACGCCAGTAACAGCATGAACAGCGTTGCACCCTGTTGCCGCGCCA
GCCCTTGCAGTGCCTGGCTCAGGTCGCTGTCCAGCTGTATCTCCACACGTGCACCGCGAA
AGCTCCTGCTGGCCGGGCGCGGCCGGTCGGTGGGCAGCGCCAGCACCGGTTGCTGATCGC
CCAGTTGTTCAAGCCAGTAGGCCAGTTGGCGTTCGCGCTCACCCGCTTGCATCCAGTGGC
GCTGCCAGATCGCATAGTCACTGTACTGCAGCGCCACTGCCGGCAGGCTGCAAGGCTGTC
CTTGCAAGCGGGCGCTGTACAGGGCCACCAGCTCCTCGACCATGACCTGCATGGAGCGCG
CATCCGAGACGATGTGATGCTGGGTCAACACCAGCACGTGATCGTCGTTGCCCAGGGTCA
GCAGCTTGATCCGCAACAAGGGCCCCTGGCGCAAGTCAAACAGCTGCGCGGTTTCGGCGC
GGATGAACTGCCTGAGCGCCTGCTCGGCCGACTGCCCCGGCGGCACATTCAACGGCTGCA
CCGCAATGCGCAAATTGGCCTGGGCATCAATGACCTGGCAAGTGCCACCTTGGGCGTTCT
GGATAAACCGCGTGCGCAATGTGGCATGCCGCGCGCCCAGCAGGTCGAAGGCCTGCTGCA
GGCTGGCGATGTCCAGCGGGCCACGTAGACGCAGCGCGGTGGGGATGTGGTAGGCGGCGC
TGTCAGGGTCCAGTTGCCAGAGAAACCACTGGCGCTCCTGGGCAAAAGACAGTGGCAGTT
GTTCGAACTCGTCGCTCACCCGCGGTATCGGCAGGTTGGCGGGCGAGATGCCCTCTGCCT
GCATTTTTTCCAGGTACAGCCGGCGTTTTTCCAGCGGCAGAAGAATGAAACGCTGAGCAA
TCTTCAAGGCGACCTGCTGATCCATCAGATGGCCTCCATTTCGTCGAGCAACGCATCGAG
CCTGCTGAGTTTGTCACTGTTCAGCGAAGACCCGCTCTGTTCCAGCTCGGCGACCAAGGC
GCCGAGGACCGGGAATTGAAAAACCGTTTGCGCTGTCAGTTTCATACCAAGCTCAAGTTG
AATTCGCGACACGACGCTCACCACCAGCAAGGAGTGACCGCCCATCTCGAAGAAGTTATC
GTTCATGCCAATCCGCTCGACCTGCAGCACCTGCTGCCAGATCTGCGCCACCTGGCAGGC
CAGCTCAGTGCCTGGCGCAATGAATTCGCTGCTGCCAACCTGGCTGTCGACTGCCGGCAG
CGCCTTGCGGTCAAGTTTGCCGTTGGGGGTCAGCGGCAACTGTTCAAGGAACAGCACGTG
GGCTGGAATCATGTAGTCGGGCAGGTCGGCTCGCAGCGCGTGCCTGATGGCTTCGCCGGC
CTGGGCGTAGGCGCTTGGCGCGAGGTCGCCATCCACCACCAGGTAGGCCACCAGGTGTGC
GCCCCGCGCCCCCTGCAGCGCCAGTACCGCGGCCTCGCGCACCTGGGCCAGGGCCTGCAG
GCGTGCTTCGACTTCGCCCAGCTCGATGCGGAACCCGCGGATCTTGACCTGATGATCCAG
GCGGCCGATGTACTCAAGCTCGCCGTCGTCGCGGTAGCGCACCAGGTCACCGCTGCGGTA
CAGGCGGGCGCCGGGCACGCCGAAGGGATCCGGCACGAATTTCTCGGCGGTAAGACCCGG
GCGCAGCAGGTAGCCACGGGTAACCCCGTCGCCGGCCAGCAGCAACTCACCGGCCACCCC
AAGGGCGGTCGGCTGCAAGCGGCCATCGACGACGTAGGCGCGGGTGTTGGCCAACGGCCG
GCCGATACTCGGTGTGCCGCCAGGGTGACGGCGCGTCCAGGTCGAGTAGGTGGTGTCTTC
CGACGGTCCGTACAGGTCGTAGACGTGCTCGATGGTGCCGCTGGCATACAGCTGCTCCAC
CAGCGCCTGCCTGAGCGGCTCGCCGGCCAGGTTGACAATGCGCACGCCAGGCGGAATCTG
CCCGGCACGCTGCAGGGCCGCGACTGCCGAGGGCACACTGTTGAGCAAACGTACCCGCTC
GCGGGCCGCCAGCGTCGGCAGCTCCAGGGCATTGCGCGCCATGATCACCTGACCGCCATT
GGCCAGGGTGACGAACAGCTCCCACACCGACAGGTCGAAGCAGATCGACGTCGACGCCAG
CACACCCTGGATATCTTCCTGGCTGTAAACCTGCTGCGACCACTGAATCAGTGCGCCGAC
GTTGCGATGGGTAATCGCCACGCCCTTGGGTTTGCCGGTGGAGCCGGAGGTATAGATGAC
ATACGCCAGGTTCTGCGCCGAGACCGCTGTCTGCGGGTTGCCAGGCGTGGTCGCCGCCTG
CTCGCCATAGCCACACTCCACCGGCACGACCTGAACGCTGGCGGGCACGCTGAGGTGCTC
CAGCACCTGCTGCTGGCTCAGCAGGACACGGGCGCGACTGTCTTCAAGCATGTAGGCCAC
ACGCTCGGCCGGGTAGTCGGGGTCCAGCGGCACATACGCACCACCTGCCTTGAGCACCGC
CAGCAAGGCCACCAGCATTTCACTCGAGCGCGGCATCGCCACGCCGACCCGCACCTCGGG
GCCCACGCCAAGCTCGATCAAGGCACAGGCCAGAAGATTGGCCCGCTGGTTCAACTGGGC
ATAACTGATGTGCGCCTGACCGTCGATCAATGCCGTTGCGTCAGCCCTGCGCGCGGCCTG
CGCTTCGATATGCTGATGGATACAGCGCTGGTGAGCAAAGGCCAGGGTATTGCTGTTGCA
GGTTTCGAGCAGCAGCCCGCGCTCGTTGCCGGTTAGCATATCCAACTCGCCGAGGGCCCG
CTGCGGCGCCTGGCAGAGTTGCTCGAGCAGGTTGTCCAGGTGGGTGGCGATACGCTCGAT
CTGGGCATCGCTGAACAACGCACAGGCATAGTTGAACTGCAGCACCAGTTCCTCGCCCGT
CGAAACCAGCAAGGTCAGCGGGTAGTGCGTTTGCTCGTGGCTGTTGAGCCGGCCGAAACG
CAAGTCCTGAGTTGCGCCCTGCTCCAGGGCCTGCGACACCGGGTAGTTCTCGAACACCAG
AATGTTGTCGAACAGCGATTCAGCGCTGTGCCCGGCCCAGCGTTGAATGTCGAACAGCGG
GGTATGTTCATGCTCGCGCAGGCTCAGGTTTTTCGCCTGCAGCGCCTGCAGGAAGCTGCC
GACGCTTTGCTCCGGGCGCGGCGTGGTGGCAACCGGCAGGGTATTGATGAACAACCCCAT
CTGGCGTTCGGCATCAGGCAGTTCGACCGGACGTCCGGCTACCGTGGCACCGAACACGAC
CGTTTGCTGGCCGCTATAACTCTGCAGCAACAGTGCCCAGGCGGCCTGAACCAGGGTGTT
GAAGGTCACCTTCTGCTCGCGGGCAAACCCATGCAAGCGTTGGCTGCGCGAGCCTTCCAG
CACGTGCCGGTACTCGCGCTGATGGCGGTTGCCAGCGTCATGTGCCGTGCTTGCGGCCAG
CCGGGTGGGGCCGGCCAGGTCCTGCAGTTGCGCTTTCCAGAACGCTTCACTGGCCTGCTC
GTCCTGAGCCTGCAGCCACTGGATATAGTCACGGTAACGGCCGTGCAGCGCAGCCGGTTG
CTCGCCACGATAGCGTTGCAGCACCTCCCCCATCAGTTGTGAATTGCTCCAACCGTCCAT
AAGGATATGGTGGCTGGTGTAGATCAGCTGGTAGCGTTGCCCGTCGCAGTGCACCACATG
CAGGCGCAGCAACGGCGCGCAGCCCAGGTCGAAACCGCGCTTGCGCTCACTGGCCGCCAG
CGCGCCCAGCGCCTCGTCCAGGTCGGCACGCTGACGCCAGTCAAGAACGGTAAAGGGCAC
CTCCACCGATGCTTGCACTGCCTGCAAGGGGCGTGCGCCAACGCCCTGCCAGATGAAACG
GGTTCGCAGGATGTCGTGGGCCTGCACAGTGGCCTGCCAGGCGGCGGCAAAAGCCTCTAC
ATCGAGGCCGAAAACCTCGACGCTCATCTGGTTGACGTAACTGCCCTGCTCGCGACCATC
GAGGGCATGGAACAACATGCCCTGCTGCATCGGTGACAGCGGATAGAGGTCTTCGACTGC
GCTCAGGTCCAACTGATCGAGCTGTGCCTGAGTCAGTTGCGCCAGGGCAAAGTCCGACGG
CGTGGCGCCCTGGCTGCGTGGATCACAGCAATGGGCGACCAGCGCTGCCAGTTCCTGCTC
ATAGTCATCGGCCAGGCGCTGCACCGTCGAGGCAGCGAACATTTGCGTGCTGAACGTCCA
GCCGATACTCAGCTCGCCATCAAACACCCGGCCATTGAGCATCAACCAGTTGGCCAGTGG
AACATCGGCGCCCTGCTCGGCCCCCCGCGCCTCACCAGTCGGAGTGAACAGTGCCGCGTC
GTCGGTGAAACTGCTGTCGAACTGGCCCAGGTAGTTGAACGTGATACGCGGCACCGCCAG
CCCTGTGAGCCGGGCGCGATCGCCTGGTTCAGCAAAATGGCCGAGCACGCCATAGCCCAG
CCCCTTGTCGGGGATCGCGCGCAACTGCTCCTTGACGGTTTTCAGGGTCGCACCCAGGTC
ATCACGGGCACTCAGGCGCACCGGGAACAGGCTGGTGAACCAGCCAACCGACCGGGTCAG
GTCAATATCATCGAAGAGGTCTTCGCGGCCATGCCCTTCCAGCTGGATCAGCGTATCGGC
CTGCCCGCTCCAGCGCGCGAGGACCCGCGCCAGCGCCGCCAGGAGCACATCGTTGACCTG
CGTGCGGTAAGCATTCGGCGCCACTTGCAGCAATTGCCGGGTGAGCCCGGCATCCAGGCG
AGTGACCACGCTGTGGGCGTAACGGCTATGCAGGCTGGCGTGCGGATCGTCGCAGGGTAG
CGCACTGCCCGCCACCGCCAATTGCGCCTGCCAGTAGTCGACCTGCCCGCGCACGGCCTC
GCTTTGGGCATAGCGCTGCAAGCGTGCCGCCCAGGCCTGTACCGAACTGGTCTTGGCCGG
CAGGTTGCCGGGAGTGCCGGCCAGGGCACTGGCGTAGGCTGCCTGCAGGTCCTCAAAGAG
GATGCGCCAGGAAACCCCGTCCACCACCAGGTGGTGGATGACCAGCAGCAAGCGCTGCTG
CTGGTCAGGCAGCTCGAGCAGCAACGCTCTGAGCAGCGGCCCCTGTGCAAGGTCGAGGCT
GCACTGGGCCCGTTCACAGGCTGCGGCCAGTTCGCTTTGGTCGTGCACGCTTGCCTGCCA
CAGCAGCCCTTCGTGCCGCCAGTGCTGCGCCTGTTGTTGCAGGCTGCGGTAATCGGCCCG
CCATTGCCCGTCTGCCGCGCTGAAGTTCAGGCGCAACGCGTCATGATGCTGCACCAGCGC
TTGCAGGGCCTGCTCCAGTGCTGGCGCCTGCAGGCGTTCGGCGGGCTTGAGCAGCACCGA
CTGGTTCCAGTGCTGGCGTGTCTGCATGTCTTGTTCGAAGAACTGCGCCTGGATCGGCAG
CAACTGCACCCGCCCGCTGGCTGGCCCCTGATCGATCTCAAGGGCCGCGGCGCCGGTTGC
CGCAACCGCCGCCAGGCTTTGCACGGTCTGATGCTGGAACAGCTGTTTGGGGGTGAAATG
GATACCCGCCTGACGCGCGCGGCTGACCACCTGGATGGAAATGATCGAGTCACCGCCCAG
TTCGAAAAAGTTGTCGGTCAAACCGACGCGCTCGCACTTGAGCACGCTTTGCCAGATCTG
GGCAATCTGCCGCTCCAGCTCCGCCACCGGTGCCACGTATTGCTGGCTTGGTTCCAGGTC
AGGTGCAGGCAGGGCCTTGCGCTCCAGTTTGCCGTTGGGGCTGAGTGGCATCCGCTCGAT
CAACTGGATGCGAGCGGGCACCATGTAGTCGGGCAGGTTTGCCTTCAAGTGCTGGTCCAG
CGCCTGGCGCCAGGCGCCTTGCTCGGCCTGGGCGCTGGCAAAGTCCGCGCTCGGTACCAC
ATAGGCCACCAGGCGCTGGGCGGTGTTGTCGCCCACCGCCAGCACCGCGGCCTCGCGAAC
CGACGCGTGTTCGACAAGGCGTGCCTCGATTTCGCCCAGCTCGATACGCAGCCCGCGAAT
TTTTACCTGGTGGTCGATGCGACCGGCATATTCGATCACCCCATCGGCACGGTAGCGCGC
CAGGTCACCGGTGCGGTAAAGGCGCTGAGCAGCGTCGAACGGGCTGGCGACGAAACGCTC
GGCGGTCAGTCCTGGACGCAAATGATATCCCCTGGCCAGGCCTTCGCCGCCAAGGTACAG
CTCGCCTATCACCCCCGCCGGCAGCAATTGCAGGCTCGCATCGAGAATCCAGGTTTGCAG
GTTGGCGATCGGCTCACCGATCGGCACGCTGTCCCCCGGCTCTTCCCGGCAGGTCCAGTG
GGTGACGTCGATGGCCGCTTCAGTCGGCCCATACAGGTTGTAAAGCGCCGCACCGGGCAA
CAGGGCAAAAACTTGCGCCTGGGCATCCACCGGCAGTGCTTCGCCACTGCAGACTATCCG
CTTGAGCGAGGTACAACAGGCCACCGCCTCGTCCTGCATGAACGCCTGCAACATGGACGG
CACAAAATGCAGGGTGCTGACGCCCTGGTTGCGGATCAGAGCGACCAGCCTTGCAGGATC
CCGATGATCGCCGGGCTCGGCGATGACCAGGCGGGCACCGAACATCAGCGGCCAGAAGAA
CTCCCAGACCGAGACGTCGAAACTGAACGGGGTCTTCTGCAGCACAACATCGTCAGGTGT
CAGGCCGTAAGCCTGTTGCATCCAGTTAAGGCGGTTGCTCAGGGCCACATGGCGGTTACC
GGCGCCCTTGGGCTTGCCGGTCGAGCCTGAGGTATAGATCACGTAGGCCAGGTTCTGCGC
ATCAGGCGTGCACGGCACTGGCGCCATGCCCTGGGCGGGCGTCAGTGCCTCGGGCCGGTC
CAGCAGCAAGGTCTGCAGACTGCCCGGCAGGCTCAAGCGCTCGAGCAGTGCCGACTGGGT
CAGCAACAGCCCGATACCGCTGTCCTCGATCATGTAGCTCAGGCGTTCGGCGGGGTAATC
GGGGTCCAGCGGCACATAAGCGCCGCCGGCCTTGAGCACCGCCAGCAAGCCGACGACCAT
TTCCAGGCTGCGTTCGGCAGCGATGCCGACCAGCACCTCCGGGCCCACGCCTGCGCCAAC
CAGGCGCTGGGCCCATTGGTTGGCCTGCAGCTCCAGCGCCGCGTAGGACATGGCCTGACC
GGCGAAGACCAGGGCAGTGGCCGCGGGCGTGCGCTGGGCCTGGTCGGCAATCACCTGGTG
CACGCAGCGCGAGTCGGCATAGTGCTGCGCGGTATGGTTCCAGCCGTCGATAACCTGGCG
TTGCGCGCGTTCACCCAGCATCGGCAACTGGCCAAGCGGCTGATCGACCTGCTCGACAAA
GCCTTGCAGCAGTTGGGTCAGATGGCCGCACAGGTTCGTCACCGCAGTGTCATCGCACAG
CGCCCGGTCGTAGCTGAACTGCAAGGTCAGCACCTCGCCGAGCCCCACCGCAAGGGTCAG
CGCAAAGTGCGTCTGCTCCTGCATCTGCACCTCGCCGAACTGCAGCCCTTCAGGCGCACC
TTGTTGCAGCGCATCGGCAATAGGATAGTTCTCGAACACCAGGATGCTGTCGAACAGCGG
CTCGCCCGCCCGTCCAGCCCACCGCTGAATATCGGCCAGCGGCACCTGCTCATGTTCACG
CAGCGCCACGTTCTGCGCCTGGACCTGTTGCAGCCAGTGCCCGACGCTCAGCTCTGCAGC
CGGGCTGGCAATGACCGGCAGGGTGTTGATGAACAGGCCAACCTGCTGTTCGATGCCGGC
AAGCTCCGCCGGCCGCCCCGCCACCGTGGCACCCAATGCCACGGAAGTCTGGCCGGTATA
GCGCTGCAGCAATACCAGCCAGGCTGCCTGTACCAGGGTATTGAGGGTGACTTTCTGTTG
CCGGGCAAACTCGCTCAAGCGAGCGCTTTGCGCCGGCGTCAGGCTCGCCTGGTACTGGCC
CTGACCGCTAGCGGCCTGCCCGTGCGCGCCAGCCAGGGCTGGTGCCAGCAGGGTCGGCGC
GGCGAGGTCAGACAACTGCGCCTCCCAGAACACGCGGCTGCGCGCATCATCCTGCGCCTG
CAACCAGCCGATGTAATCGGCATAACGCCCAGGCCGCGCTGGCACGGCGTGCCCTCGGTA
ACGCTGGAGCACTTCGCCCATCAGCAACGAGCTGCTCCAGCCGTCCATCAGGATGTGATG
ACTGGTGTGGATCAGGTGATAGTCATGCTCGCCGCTACGCACCAGCAGCAAACGCAGCAA
TGGCCCGCAGCTCAGCTCGAAACCCCGTGCGCGCTCAGTGTCCGCCAGTTCCTGCAGGTC
CTGGGCACTGCCCGGCCGCCCGCGCCAGTCAAGGACCTCAAACGGCAGCTCGACCTGTTT
GAGCACCACTTGCACAGGCGTGTCGGCATCGTCAGGCCAGATAAAACCACTGCGCAGCAC
TTCATGGGCCTGCAGGCACGCCTGCCAGGCATCGCGGAAGCGCTGCAGATCCAGCCCGCG
GATATCCACGCGCAACTGATTGATATAGTCACCCGACCCCTGCTCATAGAGGGAGTGGAA
AAACATGCCCTGCTGCATCGGCGACAGTGGATAGAGGTCCTCGATATCCGCGCCATTGCA
CGCCAGCCGGTCCAGTTGCGCCTGGCTCAAGCGCGCCAGCGCGAAGTCGGACGGGGTAAC
CCCACGGTGGCGTGGATCACAGCAATGGCTGATCAGGCTGCGCAGCTCGTCGGCATACTC
ATCGGCCAGCGCCTGCATCTGCGCGCGGTCGAACATCTGCTCGCTGAAAGTCCATTCCAG
GCTGAGCTCGCCCGCGTAGACCTGGCCGTTCAAGGTCAGCCAGTTGCTCAACAGTGCCTG
CGGGCTGCGCTCCTCGCCCTTGTCCTCGGTACTGGGGACAAACAGGCCTTGCCCATCGGC
AAAACTGGCATCGAACTGCCCCAGGTAGTTGAAGGTGATCCGCGGTTGCGCCAGGCCACG
CAACTGCAGGCGCGTCGGCTCATCGGCCAGATAGCGCAGAAGACCGTAGCCGATGCCCTT
GTCAGGCACCTGGCGCAGTTGCTCCTTGATCTGCTTGATCGATTGCCCAAGGTCGTCGCA
AGCCGTCAGACGCAGCGCAAACACGCTGGTAAACCAGCCCAGGGTCCGGCTCAGATCGAT
ATCGTCAAACAGCGCTTCACGGCCGTGGCCTTCGAGGCGGATCAAGGTATGCCGGTCGCC
GGTCCAACGGCTGATGACACGGGCCAGGGCCGTCAGCAGCAAGTCGTTGATCTGCGTACG
GTAGGCAGCAGGCGCCTGTTGCAGCAACTGGCGCGTCGCGGTGCTGTCGAGCCGGGTCTG
GACGCTGCGGGCGTGACTGGCCAACAGGCTCGCCTGCGGGTCACGGCATGGCAAGTCGTT
GGCGCAGCTCAACTGCTCACGCCAGTAAGCCAGCTCGGTGTCCATGCGCCGCTCGCGGGC
TCGCACCTGCAAACGCTCGCTCCAGGCCTTGAGCGAACTGGTCTTGTCCTGCAAGCGCAG
CGCTTGGCCAGCCATCAGCTGCTGGTATGCCTGCTGGATATCCTCGAGCAACAGGCGCCA
CGACACACCATCGACCGCCAGGTGGTGAACCACCAGCAGCAGCCGCTGCGAGCCATCGGC
CAAGGTTGCCAGCAACCCGCGCAGCAGCGGCCCGTGCTGCAAGTCCAGACTGCGCTGAAC
CTCGTTGCAGCGCGCGGTCAGGGCCTGCTCATCCGCCACGTCAGCCTGCCACAGCAATGC
CGCTGGCAGGCGCGTCAACGCACCGTAGGTGGCCTGCCAGCTACCGTCGGCCTGGCGCTG
GAAGTTCAAGCGCAGCGCATCGTGATGCACCACCAGCGCTTGCAGCACCTGCTCCAGCAG
CTCGGCTTGCAAGGGCGCTCGCGGTTGCAGCAGGACCGATTGGTTCCAGTGCCCAGGGGC
ATGCAGTGACTGCTCGAAAAACGCCTGGGCAATCGGCAGCAATGGCACCTCACCGACCAC
CGGCGCTTGTTCGAAGCGCTGCACGCCACCCAGCCGGGCGACACTGGCCAGGCCCTGGAC
AGTCTGCTGCTGGAACAGATCGCGCGGGGTGAAATGAATGCCGGCCTGGCGTGCGCGGCT
CACCACCTGAATGGAGATGATCGAGTCGCCACCGAGCTCGAAGAAGTTGTCCTGACGACC
AATGGCCTGGCGCTTGAGCACCGCCTCCCAGATCGTTGCAATGCGCTGTTCCAGCTCATT
GGCCGGTGCCTGATAATCTTCCTGCGCGCGCTCCAGGCCGGGCTGCGGCAAGGCCATGCG
GTCGAGCTTGCCATTGGCCGTCACGGGCAGTTGGTCAAGCAGCACCACGTGCGCGGGCAC
CATGTAGTCCGGCAGCACTGCCTGCAATTGCTCGCGCAGCTGGCTTGGCGGGGTGCCAGC
GTCGGCGACCACGTAGGCAACCAGCTGTTTGCCAAGGCTGGCGTCAACGGCCAGCACCAC
CGCTTCGCGCACCGGTACCAGGGCCAGCAACTGCGACTCGATTTCCCCCAGTTCGACACG
CATGCCGCGGATCTTCACCTGGTGATCGATACGGGTAACAAACTGCAATTCGCCGTCAGC
CCCCCGCCGCACCAGGTCACCGCTGCGGTACAGGCGTGCGCCCGGGCGGCGGCCGAACGG
ATCGGGGACAAAGCGCTCGGCCGTCAGCCCAGGGCGGCGGTGATAACCACGCGCCAGCGC
CGCGCCGCCGATGTACAGCTCACCGATGGCCGCCGGGGCCAGCACCTCAAGACCGCCACC
GAGCACATACAAGGCGGTATCAACCAGCGGCCGGCCAATGCCTACCCGTGTATCGCCGGC
GGTTGCGCGTTGGCTGTGGCTGGCATTGATGGTCGCCTCCACGGGCCCGTAACGGTTGTA
CAAGGCTACGTGGGGCAGGCGTTGCAGCACCTTGTGCTGCAGCTCGCGGGACAACGCCTC
GCCCCCACTGAACAGATTGCGCAACGACGTACAGCCTTCAAGCCCAGGGGTTTCAATGAA
CGCCTGGAGCATCGAGGGAACAAAGTGCAAGGTACTGACCTGATGAGCCTGGATCAGCGC
CAGCAGACGCTCCGGGTCTCGCTGGTCGCCCGGTTGCGCCAGCACCACCGGCGCACCACA
GGTCAACGGCAGCAACAGCTCCCAGACCGAGACATCAAAACTGCTTGAGGTTTTCTGCAG
CACCGCGTCTGCGGGGCTCATGGCATAGGTATCGCGCATCCATTGCAAGCGCCCGCTCAA
GGCCCCATAGCGATTACCCGCCGCTTTCGGCCGGCCGGTGGAACCGGAGGTATAGATCAG
GTAGGCGAGGTTCTCGGCCTGCTGCACAATCGGCAAAGGCTGGTCGCTGCACTGCTCCAG
GGACGGATCGTCAAGCAACTGCACAGGCAACGGCAGGTCGCCGGGCAGGCGCGAGAGCAC
CGACGCCTGGCTCAGCAGCAGGGCAATACCGCTGTCCTCGATCATGTAGGCCAGGCGCTC
GCGCGGATACTCAGGGTCCAGCGGTACATAGGCGCCACCGGCCTTGAGCACGGCAAGCAC
GGCCACGACCAACGCCATCGAACGCTCGACGGCGATGCCCACCAGAACCTCCGGCCCAAC
CCCCGACGCCCGCAGGCGCTGGGCCAGCCGGTTGGCCTGGGCGTCGAGCTGCGCATAACT
CAAGGTCGCCTCGGCAAACACCAGCGCGGTTGCCTGGGGCCGGGTTGCGACCTGCTCGGC
GATCAGGCTCAGCAGGCAAGCCGGGACGCTGGCTTGCGGGTCATTGCAGGCGTCGAGCAA
CTGACGAGTCTGGGCATCGTCGAACAGCGACTGTTCCGCCAGGCGCTGGTGCGGCTCGGC
AAGGCAGCGCTCAAGCAGGTAACGCCAGTGTTCGCCGAGCCGCTCGATGGTGGCTGGCTC
GAACAGGTCACAGGCATAGGCCAGCGACGCCTTGAGTACCCCGCCCTGGTCCTCGGTGTT
GAGGGTCAGATCGAAACGCACCGTGTCGCTGCCCCGATCGAGCGCCTCGACGGTCAATCC
CGGCAGGCGCCACTGGTCAACCGCCGGTTGCGCCACCTGGTGGTTGAACATCACCTGGAA
CAGCGGGCTCTGGTTCAGGCTGCGCTGCGGCTGCAAGGCATCGACCAGGTGCTCGAACGG
CAGGTCCTGATGGGCCTGGGCCTCGAGCACGCGCTGCTTGGCCTGCTGCACCAGCTCGAC
GAACGACATCTGCCCATCGACCTGTGCCCGCAGTACCTGGGTATTGACGAAAAAACCGAT
CAGCGGCTCGACCTCGGCCCGTGTCCTATTGGCGATCGGCGTGCCAATGCGGATATCCGA
TGCGCCGCTGTAGCGATGCAGCACCGCCTGAAACGATGCCAGCAGCACCATGAACGGCGT
CGCGCCCATGCTCGCGGCGAATGCGCGCACCGCTTGCGCAAGGCTCTCGGACAAGGCAAT
CGGCACCCGTGCGCCACGTGCACTGCGCGACGCCGGGCGTGGGTAATCGAGGGGCAGCTC
GAGGTTGACCGCCTCCTCTCCAAGGTTGGCTTTCCAGTACGCCAGTTGCCGTTGCGCTTC
ACCGGCGTCCAGCCACAGGCGCTGCCAACGTGCATGGTCGGCATATTGCACGGCCAGCGG
CGCGGGTACGGCCTGCTCGGCGTCCGCGACCAGGCGCGCATAGCCGTGGGTCACTTCTTC
GACCAGAATCGGCAGGGACCAGGCATCACAAACGATGTGATGGGTGCAGAACAACAGCAC
ATGTTGCTCGGCATCCAGCCTGAGCAGCGTGGCCCGCAGCAACGGCCCCTGCTCCAGGTC
GAAGGCTTGCCGGGCCTGGCGTTCAATCTCCTGATCCGCCAGTGCCTGGCCGTTCTCGCC
GCTAAAGTCGAGCAGTTGCAGTTCAAAGCGCGCAACGGCCTCGACCTGCTGCAACACCTG
GCTGTCCTGCAGCACAAAACGGGTGCGCAGGACTTCATGGCGGGTCACCAGCGCCTCGAA
GCTTTGCCGCAGGCTTTCGACATTCAACTGTCCGCGCAAGCGCAGCACGGCCAGTTGGTT
ATAGGCGGTGGAGTCCGGCTCCAGTTGCCAGAGAAACCACATCCGTTGCTGGGCATGCGA
GGCGGGCGTCGCCTCGCTGGGGTCTTCGCGCCGGGGAATCGGCAGGCTTTCCAGCGACAG
GCCTTGCTCAAGCATGCGCGCCTGCAAGGCGCGCCGTTCAGCAGCGGAAAAACGGGTGAA
GCGCTCAGCCAGCGCCAGCATTCGTTGCTCAAGCATGCTCATTGCTCCTGAGCCTCGGCA
AACAGCGCTTCGAGCGCCTGGACCTTGTCTTCGCTGACCGCCTCGTCACGGTGCATCTCG
ATCTGCCGGGCCAGCAGCTCCACGGTTTCGCCCTCGAAGAACACCTTGAGCGGCAAGGTG
ACATTGAGCCGCGCCTGAACCTGGGAACGAATCCGCGTGGCCAGCAACGAATGCCCGCCC
AGGGCAAAGAAGTTGTCGTTGATACCCACCCGCTCCAGTTGCAAAGCCTCCTGCCAGACC
TCGGCCAACAATTGCTCGAGCTCATTGCCCGGCGCGACGTAGGCAACACCGTCCAATGCC
CGCGCAGCCAGGGCGGTCCGGTCAAGCTTGCCATTGGGGGTACGGGGCAGGCTTTGCACC
GCCTGCAACGTCGAGGGCACCATGTACTCAGGCAACTGCTCTCGCAACAGTCCCAGCAAT
TGCACGGTCCGCGGCTGCGCATCGGCCATGGCGGCCAACACCACATAAGCCACCAGTTGC
TTGCCGGCGGCGGTGTCGCGGGCGATGGCCACGGCCTCGCGCACGCCCTCCTGCGAACCC
AGCAGCGCTTCGATCTCACCCAGCTCGATGCGGTGGCCACGAATTTTCAATTGATGATCC
AGCCGACCGAGGTAATCGACCAGGCCGTCGGCGCGCACACAGGCAAGGTCGCCGGTGCGA
TAACAGCGCTGGCCCGGCTCGCTGGCGAACGGATCCGGAACGAAGCGACTGGCCGTCAGC
CCGGGCCTGTTGAGATATCCCCGGCTAAGCCCGGCACCGGCAACGTACAACTCACCCTCC
TGGGCAACCCCCGCCCAGCGCTGTTGATCATCAAGAACATACAGGCGAGTGCCGGCAATG
GGCTCGCCGATGGCGACGCGCAGTTCAGAATCACCGCGATCCTCTGGCGCCACCTGGTAA
GCGCAGCACCAGACAGTGCTCTCCGAGGGCCCGTATTCGTTGACCAGCGTTACCCCCGGC
AGTGCCAGGCGGTGGCGGCGCAGCAGCTCGGGAGGACAGACCTCGCCGGCAACAATGGCG
CAACGCAACGCGGGCGCCGCCTGCAGATGCTCAAGCACCTGGGCGTGCAGCGACGGCAGG
GCGAGAAAGTGCGAGATGGCCTGGCGCTCTATCAGTTGGGCAATGGCTTGAGGGTCCTTG
TGCGCCTGCTCAAGCGGCAGGCACAGGCTGCCGCCCTGCCCCAGGGACCAGAAAATCCCC
GCCACGGAGCTGTCGAACGAGAACGACGAGAGCATCAGGAAGCGTTGCACCGGCTGCTGA
TAGAACTGCACCCGCGCCTGGGTCGAGGCCAGCGCATTGGCGTGGCTGACCATCACCCCC
TTGGGTGTGCCGGTGGAGCCTGAGGTGTAGATCACGTACGCCAGGTCATCCGCCTCGCCG
CAACTGGCCAGCGGGCTGTCATCGACCTGATCGAGCGCCTCGTCATCCAGGCTGAGCAGG
GTTGTCGTCGCCGGCATGGCGATAGCCGGATCAAGCGCCTGCAAGGCAATCAGGCACTCT
ACCCCAGCGTCCTCGAGCATGAAGGACAGGCGCTGCGCCGGATACTGCGGGTCCAGCGGC
AGGTACGCCGCCCCCGCCTTGAGGATAGCCAGCAACGCCACGACGATCTCCACCGAACGT
GCGCCGTAGACGCCAACAATCGCCTCACGGCCGATTGCGCGCTGGTTCAGGACGCGGGCC
AGCTGGTTGGCACGGCGCTCAAGCTGGGCATAACTGACCTGCTGCTCGCCGATCTGGATC
GCTGTCCGTTCGGGATGCTGCTGCGCGTGGCGCTCGAACAACTGGTGCAACTGGCGGCTG
GCGCTCTCGCCCAGCGACTGGCTGCGGTCCAGTGCCTGCTGCAACGGTCGGGCCTGGGCG
GCATCCACCAGGGCAACCTTTTGTGCTGCTTGCCGGGGGTCAGCCACGGCTTGAGTGACG
AACTCAGCAAACTGAGCCAGCCAGGCGCGGCCCAGTTCGGCGCTGAACGAGCCGGCCGGC
GACAGCAGGCGCAACAGCAGATCATCACCGCTGGGAGCTACCTGCAGGTGGAGTTTTTCC
AGGCTGGGGCGATCCAGCCGGGCCCCCTCAAGCGGCTGATCAGCCCAGGAAAAACCGAAG
TCCAGCCCCGCGCCCTGGCCACCGAGCATGTCCAGTTCGTTGAAGCAGTCCTGCCAGGAC
TGGCTCAACTGCAGCTGCACGGCAAAGTGCTCGGCGTAGCCGTCCACGGACAGATCAGCC
TGGCGACTGAAGGCAACCGGCAAACGCCAGGCCAGATGCCCCAGGGTAGAGTGCAACTGC
TCGTTGCGCCCGCTTATTGCGCAGGCCACCAGCCAATGCTCGCGGCCACTCAGGCGACCG
ACGAACAGCCCCCAGAGCAACAGCAGTGATGCTGCGTCCGAGTCCAGTCGCCATTGCTGG
CGCAGGGTGCGCAGCCCCGGCACAACCGCTGGCAAATGCTGCTCGTGTTGCTGCAATGCC
CCCATGAACGGGGTGAGCCGTTCATAAGGCAGACGCGAGTCGACCTGCATGTCGCGGTAC
AGATTGCGCCAGAACTCGCCCCCCTTGCGGCCGATGTCCTCCTGCGCAAGGCCAGCCTGC
CAATCGGCGTAGTCGGCGTATTGCAACCCGTCGAAGGGGGCCAGCGACTGCCCCTGGTAG
AGTGCGCGCAATTGCGCCTCCAGCAAACCCAGGGCAACCTCATCCAGGCTCGCCAGGGGC
GCAGCGACTCGTAAGCGGTGTGCATCCTCGCCACTGCCCAGGCCCAGCACCAGGCTGTGG
CTTGCCAACTGCGCCAGGCACGCTGGACCCGCCTGTTCGAAGGTGCCCGGCGCCACCGAC
AGCAGACACAGGCGCGGCTGGGCATGAATCACCTGAACCGGACGTTTCATCCCCGGCATG
TTTCGGTACTCGGTGCGCAGGATCTCGTGCCGTTCACTCAGGTCAATCGCCGCCTGCTCG
AGCCGCTGGCGATCGATGGGGGCATCGAACGTCATGATCAGCTGGGCGCCGAGGACCGTA
CCACGGGCTTGCTGGGCATCGAGAATGGACGCTTGCTGGGCGGAAACCTGGAAAACTTCG
GAAGGGTCGACTGGAGCGTTCATGGGGAATCCTTAACCAATTGCCACATCGACGCTGTTC
AGCGCGATAGCCATTGCAGTGAGTATTTTTCGCGGCCCGGTGTATTCGTTGCGCGCGTGA
ACCGTAAGAATGTTGTCGAGAATCACCACGTCGCCCTGCTGCCAGGGGAACTCGACCATG
ACCTCTCGATAGATTTGTTGCAGGTGGGTGATGTAGTGCTCGGGGATTGCCGAGCCGTCA
CCGAAGAAGGTGTTCTGCGGCAGGTCCATCGGCGCGAACTCGGCCAGCAGGCTGGTGCGG
ATACTGTCTGGCAGCGTCAGCGCATTGAAAAAGGTCGCGTGATTGAACCAGACCGTCTCG
CCCGTACGCGGATGACGGACCATGGCCGGACCGCGCTGGCGCGTGCGCAGCCGGTTACCG
GGCTTCCACTGCGGCTCGACGCCGATCTTGCGGCAGTAGGCTTCAACCGCCTCGCGGTCT
TCGGTCTGGAACACGGTCTGCCACGGCAAGCCCATGCCATCCCCATAGTTGCGCACATAC
AGCACGCCTTTGCGGGCAAACGCTTCACGCACCTGAGGATCGATCCGATCGAGAATCAGC
CGTGTATCACCCAAGGGCGTCTCGCCCCCGGTCTGTGACGCCAGGTCACAGTAGAAATAC
AGGTGCAAGGGAAAGACCGGCGAATAGGAGTGCTCGTTGTGCGGGAAGATCTTCTCCACC
GCCGGGTAGTCTGTGGAGCTGTAGACATTCAACTTGCGGGTAATCTGGGTACGTGGCGAA
GCCCGGAACAAATATTCGAGCGCGCCGCCGGAGATCACATCGACACAGCGGTTGAAGGTT
TCAATGTCCTGTACATCGAAACCACGAAAAAGAATCGCCGCGTGCTTGTCCAGCTGTTGC
TCGATCAGTTCGCGGTTTTCGCTGGCCCATTGCACCAGGCCCACGCCGGGTACGGTCGGG
CGACACAGCAAGGGCATAGAGCCGCCTTCCAGCAGCGGCGAAAACGCCACCAACTGCTGG
GCGCTGGCACCAAGGCTCTTTCTTCTGCCTTTGGCCAGTGCCGGTATGACGTGAGACTGG
AAATCCGACATTTAACACCTTCCATTCGCTGATTCGACATTGGCGGCAAAGCCAATCGAT
AGATCCGTCCGGGCGCTGCTTCAATTCACCTGGTTACTGCCTGCGCGCTGCGGCGAGCGC
CGGCGAATCGGGTGCTGCTGCAGCAATTGCGTTCTGCGCGCTAGCGCCTGATCCTTGCCG
GCCTGCTCCTGCACGGCCCGCGAGGCGTCGAGCAGAGCCTGGAGCGGTTGCTCTGGCGCC
TGAATCATCTGTTCGAGTACCAAGGCCGTCTGCGCAAACAGACAGGCCATGTCATTGCTT
TCGTACAGCCCGGCAATGCATTTGAAGCCAACCCCGATGGTCGTCGACGAGTTGACGAAC
TCGGCGATCAGGTCCAGCTCCGCCGCCGCCTGCCCCGCGGCCCAGGGCCTGATCTGCAGC
CCATCGATAGCCACCGGCTGCGCCCCTTGTTCCTGGTAGATGAATTTGATCGCGAACAAC
GGCGACTTGCCTGAACGACGCGGCAACCGCAGTGCCTCCACCAGGCGATCGAACGGCAGG
TCCTGATGGTCCGAAGCACCGATGACCGTGGTGCGGCAGGACGCCAGGAAACTGCCGATC
GTCTGTTGTTGATCCACCGAGAGTTGCAGTACCAATTGATTGACGAAGAAGCCGACCATT
TCTTCAACGCCGGCGTGATTTCGGTTGGCGACATCCGTCCCCAGGCGGACCCGGGCAGCG
CCACAGCGCTGGCTGACGACCAGGGCAAAGCCGGCCAGCAGGAGCATGTACAGGGTCAGG
CCCTGTGCCTTGGCAAACTGACGCAAGCGCTCGCTCAAGCCCTGCTCAAGGGCAAACTCG
TACACCTCGCAGTCTTGCTGCTGATCGGCGGATGCGCCGCTGCCACTGGCCGGCAAGGTG
GTGAAGAAATGCTCGCTGCCCAGTTGCTGCTGCCAGTACTGCAACTGCCGGTCATGCTCC
CCAGCCGCCAGCCATTGGCGCTGCCACACCGCAAAATCGAGGTACTGCAGGCCTGGCGCG
CTCAAGCCAGGCGCCACACCGGTGGCAAATGCCTGGTAGAGCGCGCTGAACTCGCGGATC
AAAATGGCAAACGACCAGTGGTCGGCGACGATGTGATGCAGCGTCACCAGCAGCACGTGG
CGCTCTGGCTCGGTGCACAGCAACTGCACCCGCAGCAGCGGCCCACGCTGCAGGTCGAAG
GGGCGCAGGGCCTCTTGCTGCACCTGTTGCGCCAGCACCACCTGCCGGTTGGCGCTGTCC
AGGGCCTGCAAGTCGACACTCTCGAACGGCACGGGCAAGTGCGCGTGGACCCGCTGCCAG
CTTTCGCCCTGATCCTCGAAGAACGTCGTGCGCAGCACCGCGTGGCGCGCAACCAGGGCT
TCGAAGGCCAGGCGCACGGCCTCGACCTGCAATGGCCCGAGCAACTCCAGCGCGCGCGGA
ATGTTGTACATCGAACTTTGCGGTTCAAGTTGCCAGAGGAACCACAAGCGCTGCTGAGCA
TAAGACAGCGGCTGCGGCTGCGAAGCATCGACCCCATGCAAGTCCGGCAGCACGCGTCGG
CTTCCGGTTGCCGGTAACTGCTCGACGAATGCCTGTAGCGACGGGCTGTCGAACAGCGCG
CGCAAAGGCAGGTCCAGCTGCAGTTCATGGCGCAGTCGACTGATCACCTGGGTCGCCAGC
AATGAATGGCCGCCCAGCTCGAAGAACTGGTCGTCGAGCCCGACCCGCTCAAGCTTGAGG
ACCTCCTGCCAGACCTGGGCGACCTGCTGCTGCAGCGCCGTGCTGGCGGGCCGATAAGGC
TTGCTGGCGACGCTGCTGTCGGCCAGCGCCAGCAAGGCCTTGCGGTCGAGCTTGCCGTTC
GGGGTCAAGGGCAGATGGGCAACGACGCTCAGGCGTGTCGGCAGCATGTGCGCCGGCAGG
TTCAAAGCCAGGGACTGGCGCAACTCGCTGCACAGTTGCTGGCCCTGCGCCGCGTCCTCG
AACAGCTGCGGGTCGGCCCCCACCAGGTAGCCCACCAACTGCTGTACACCGTGCTCTTGC
CGGGCCACAACCACCGCATCACGGACCCGCGCATGGGCCAGCAAATGACGCTCGATCTCA
CCGGTTTCGATACGAAAGCCACGGACCTTGACTTGATGATCGACGCGCCCGGCATACTCA
ATCTGCCCATCTGTCGCATAGCAGCCCAGATCGCCAGTGCGGTACAGGCGCCCGCCAGGT
TGCGCGGCGAACGGGTCCGGCACGAAGCGTTCGGCCGTCAACCCGGGCCGCGCATGGTAA
CCCCGCGCCAGTGAGTCGCCGGCAATGCACAACTCGCCAACCACGCCCGCGGGCAAAAGC
TGCAGGGCCGGCCCCAAAACCAGCAGCCGGACGTTATCGAGCGGCCGCCCGATCGGCACC
ATGACCCGTTCCAGCGCCCCGGTGACCATGGCGAAGGTGACCTCGATGGTGGCTTCGGTC
GGCCCGTAGAGGTTGACCAGCGTACCCGGCCAGCGCTGCAACAGCTGGTTGGCCAGGGTT
GCACTCAAGGCCTCGCCCCCTGCCATCAGATAGCGCAAGCTGGCCATGCTCTGCGCCGTC
GCCGCCGGCAGTACCGCCTGCAGCAGCGAAGGCGCCGCCTGGACAATGGTGATGCCCAGT
GCTTCGACCCGGGCCCAGAGCCTGGACATATCGGCTGACAAGCCCGGCTCGGCAATGACC
AGTTGCGCCCCGCAGATCAATGGCAGCCAGCACTCCCAGACCGAAGCGTCGAAGCTCAGG
GCGGTCTTTTGCAGAACCCGGTCGGCAGGCTCAAGTTGCAGGGTGCGCTGCATCCAGTGC
ATGTGATTGGCCAGCGCCCCGTGCCGCACCTGCACGCCTTTCGGGGTGCCGGTGGAGCCT
GAGGTGTAGATCATGTAGGCCAGGTTGTCCGGGTGCAGGCAGGTGCTGACATCGGCGATT
GGCGGCCCGGCGTAGGCTGCGCTGTCGAGCACCAGGCGGGTAACGCCCGCCGGCACGTCC
AGCGCAAGGCCCGGCTGAACGAGCAACAAGCGCGCGGCGCTGTCGTCGAGCATGAAGCGG
ATGCGCGCCTGCGGATAACCGGGGTCCAGTGGCAGATAGGCGCCACCGGCCTTGAGGATC
GCCAGCAAGCCAATGATCATCTCCAGGCTTCGCTCGACAGCAATGGCGACGACCACCTCG
GCCCCTACCCCAGCCTCACGCAAACGGACTGCCAACTGGTTGGCTGCGCTGTTCAATTGC
TCGTAGCTCAGGCGCTGGCCGGCATACTCGACGGCACAGGCCTGCGGCGTGCGCGCCGCC
TGCTGCCGCACCCAGTCATGGATAGCTAACGGCGGCACGTCCACCGGCGGCTCAGGTTGA
GCCCGCTGCAACACCGCCTCGCGTTCGGCCTGCGCCAACATCTGCAGTTCGCCCAGCGGC
GTCGACAACGCGTGCGGCAATTGCTCGAGCACAGTGCGCAAATGCTCGGCCAGGCCCTGC
AGCGCCTGCTCGCCGATGGCGTCGCAGGCATAGTCGTAATCGAGCTGCAGCTCATCGCCC
ACGGTCACCGCCACCGACAACGCGTAGTGGGTCTGCTCCTGGTTCGCCACCGCACCAAAC
CGAGGGCCCTGCTGTTGTTGCAACGCCTCGGCCAGCGGGTAGTTCTCGAACACCAGAATA
TGGTCGAACAACGCATGGGCCTGATGCCCCGCCCAGCGCTGGATTTCGAACAGCGGGGTT
TGCTCGTGCTCGCGCACCGCAAGGTTGAGCGCCTGCACCTGCTCCAGCCACTGCGCCAGG
GTCTGCTCGGGCCGCGGGCTGGCAATGATCGGCAGGGTGTTGATGAACAGGCCAATCTGC
TGCTCGATCCCCGGCAGCGGCAGGCTGCGCCCGGCCACCGTGGTGCCCACCACCACGCTG
CGGCGCCCGCTATAGTGCTGCAGCAACAGCAACCAGGCCGCCTGCACCAGGGTATTGAGG
GTGATCTTCTGCTGGCGGGCGAAGGCACTTAGCTGCGCGGTGTGCTGGGCGTCGAAGCGC
TGGACCAGGCTTGCACGCAGGCCCTGGGCCTGTGCCCGGCCCGCTTCGGGCAGGTAGCGC
GCCAGGTGCAGCGGCTCGTCCAGCGCCTGCAGCTGCGCAGTCCAGAACTGCTGGGCTGCC
CGTCCATCAAGACCCTGCAAATGCTCGATGTAGTCGCGGTAGCGGCTTGCCGGCAAGGCG
CCAGGCTGGTCGTTGTAACGCGCCAGCACTTCGCCGAGCAGCCTGGCATTGCTCCAGCCA
TCCATCAGGATATGGTGGTGGGTGTAGATCAAGTGATGCCGCTGCTCACCGGTGCGCACC
AGATCGAAGTTCAACAAGCCCGCGACCTGCAGGTCGAAGCCGTGTTGACGCCGGCTCAGG
GCCAGGGCCTGGAGCCTGGACGCCAGCCCGGCATCGCCGCGCCAGTCATGCTCGCGCAGA
TCAAGCCGGACCTGCTTGCAGACAAACTGCAGCGGCTGTGCCAGGCCGCCGTCCCAGATA
AAACCACTGCGCAGAATATCGTGGGCCTGCACCGTCGCCTCCCACGCCTGGCGAAAGCGT
TCCGGCTCCAGGCCGTCGACGTCAACCCGTAACTGGTTGACGTACTCGGCACCGTTGTTG
CTGTACAGGGCATGAAACAGCATGCCCTGCTGCATGGGCGACAGCGGGTAAAGCTCATCG
ACCTGGCCGAGCAGCGGCGCAAGCTGATCGAGTTGCGCCTGCCCAAGCCTGGCCAGGGGG
AAATCCGATGGTGTCGCCTGCGCGCCTGGCAGCTGGCAGCAATGCCCGATCAAGCCTTGC
AGCTCATCGAGGTAGGCATCGGCCAAGGCCTGGACGGTACTTGCCTGGAACATGGCTTGA
CTGAACGTCAGGCGCAGGCCCAGTTGCCCTGCATAGACTTGCCCCTCGATACTCAGCCAG
TTGGCCAATGGCGCATCGCTGGCCTGCCCGGCGCCACCCGGCTCACTGGCCGGATACAGC
AAGGCGCGCTCGTCGAACTGACTGTCAAAACGCCCCAGGTAGTTGAAGGTGATCCGCGGT
GCAAGCGCATCACCGCCCAGGCTTGCGCGCTGCTGCGCGCTCCCCAGGTAACGCAGCACG
CCAAAGCCCAGGCCTCGATCAGGCACCGCCCGCAACTGCTCCTTGATCGATTTGATCGAA
GCCCCAAGATCATCCTCGGGTACCAGCCGAAGCGGGAAAATACTGGTGAACCAACCCACG
GTACGGGTCAGGTCCAGGTGCTCGAACAGATCTTCGCGGCCATGGCCCTCCAACTGCAGC
AACGCACTGTCATGCCCTGTCCAGCGACACACCGCCCGCGCCAGGGCGGTCAGCAGCAGA
TCATTGACCTGGGTGCGGTAAGCGCCCACCGCGTCCTGCAACAATTGCCGGGTGTGCTGC
ACATCGAGGCGGATTTCAATGCTTGCCGCGTCGCGGTTGTACAGCGTGCCCTGGCGATTG
TCACAGGGCAGGTCCACAGCGTGCTCAAGCTGCGCTTGCCAATACGGCAGTTGCTCGCCG
GCACGCTCGAGGTAATCCTGCAACTGCACAGACCAGGCCTGATAGGCACTGGTCTTGGCG
GGCAGTTGCACAGCTTGCCCGGCCTGCAACCGGGTATAGGCCGACTGCAGGTCTTCGAGC
AGGATCCGCCAGGAAACCCCGTCGACCAGCAAGTGATGAACCACCAGCAACAGGCGTTGA
CTGCCATCGTCCATGTGCACCAACAGGGCCCGCAGCAACGGCCCCTGCTGCAGATCGAGG
CTGCGCTGGGCGGCTTCGCACAGCTCAAGTAGCTGGGTCGGCGTATCGGCCTGACGCTGC
CACAGCTCAAGGGCCGCTGGCGGGGCCTGGTGAAACTGGCGCCAGCTCGCGCCCAGCGGC
TCAAAGCGCAAGCGCAGGGCATCATGGTGATCGACCAGCGCCTTGAGCGCCGCTTCCAGC
AACGCAGGCTCCAGCGTTTGCCGCGCATTGAGCAGCAATGACTGGTTCCAGTGCGCCGGT
TGCGTCAGTGACAGCTCAAAAAAGCCCTGTTGCACCGGGGTCAAGGCTACATCGCCATGC
ACCGGCCCCTGCTCGATTTCGCGTACCGTACCGGCTTGCGCCGCCTGCGCCAGGCTGCGC
AACGTCTGGTACTGGAACAGATCGCGCGGCGCCAGCAGCAGGCCGGCCTGGCGCGCGCGG
CTGACCACCTGGATGGCAATGATCGAGTCACCGCCCAGCTCAAAAAAGTTGTCATCCAGA
CCAATGCGTTCATGCCCCAGCAGGGTCTGCCAGATCTGCGCCAGGGCGCGTTCACGTTCA
CTGCCCGGGGCCTGGTAGGCGCCTTTGGGGGCAGCCTGGGGCGCAGGCAACGCCTTGCGG
TCGAGCTTGCCGTTGGGTGTCAGCGGCAACGCCGGCAAGACCATCAGGTGATTGGGCAGC
ATGAATTCGGGCAGGCTCTGCAGCAGCCAGGCCTTGAGCCGGGCTTGCCAGTCGTCCGGC
GCCTCACCTTCAAACACCAGGTACGCCACCAGTTGCTTGCCCTCCGGGGCCAGCACCACG
GCCTCGCGCACCAGAGCATGCTGAACCAGGCGCGCCTCGATTTCGCCCAGTTCAATGCGC
AGGCCGCGGATCTTGACCTGATGATCAAAGCGCCCCAGGTACTCGATAACCCCATCGACC
CGCTGTCGCACACGGTCGCCAGTGCGGTACAAGCGCTCGCCACTGCCAAACGGGTCAACC
ACAAAACGCTCGGCGGTCAACCCCGGGCGGCGGTGATAGCCGCGGGCCAGGCCTTGCCCC
CCGAGGTACAGCTCACCCGCAACCCCGGGCGGTACGGGCGCGAGGCTAGCATCCAGCACC
AAGGTACGCAGGTTGGCGATCGGCACCCCGATCGGCACGCTGTCGCGGCCCTCGTCCACG
CAGCTCCAGTGGGTAACATCGATGGCCGCTTCGGTCGGGCCGTAGAGGTTGTAAAGCCCG
GCCTGCGGCAACCTGGCAAACACCTGTTGCTGGGCATCCACCGGCAGCGCCTCGCCACTG
CAGACGATACGCTTGAGGCTGCGACAACCCTCGACACCCGGCTCATGAATAAATGCCTGG
AGCATCGACGGAACAAAATGCAGGGTAGTGACCTGATAACGCTCGATCGTGGCAATCAGC
CGCGCAGGCTCGCGGTGTTCGCCCGGCGCGGCCACCGCCAGGCGGGCACCGCTGAGCAGC
GGCCAGAAGAACTCCCAGACCGACACGTCAAAGCTGAACGGGGTTTTTTGCAGTACCGTG
TCGCCGGCCTCCAGGCCATAAGCCTGTTGCATCCAGCACAGCCGGTTGACCAGCGCCGCG
TGGCTGTTGCCGGCGCCTTTGGGGCGGCCGGTGGAGCCCGAGGTGTAAATCACATAGGCC
AGCTGCAGTGGGTCGACGACGATGTTCGGGTTGCTCGTGGCGTAGCCACCCAGCCAGGCA
CCGGCCTGGTCGAGCACCATTACCTGCACTGCCTGCAGCGGCAAGCGCTCGGTCAGCGCC
GCCTGGGTCAGTACCAGGCGCACGCCGCTGTCCTCGATCATGTAGGCCAGCCGCTCGGCC
GGGTAGTCGGGGTCGAACGGCACGTAAGCGGCGCCGGCCTTGAGGATCGCCAGCAGGCCG
ACAACCATCTGCAGCGAACGCTCGACAGCAATGCCGACCAGGCTGTCGGCACCGATGCCG
GCTTCGATCAGGCAATGGGCAAGCTGGTTGGCGCGGGCGTTGAGCTCGGCATAGCTGAGC
GTTTGATCGGCAAACAGCAACGCCGTGGCATGGGGGCTGCGCTCGACCTGGGCTTCGATC
AGCCGGTGCAGCGGTTGCTGCAGTGGATAATCAACGGATGTCGCGTTCCAGTCGACGACG
ATACGCTGCAACTCTTGAACATCAAGCATGCGCAACTGCTCGACAGGCGCGTGCGGTGCG
GCCAGCATCGAACCCAGCAGGTTCTGCCAATGCCGGCCCATGCGCTCGATGGTTGGCGCC
TCGAACAGGTCGCTGGCGTAGGTGATTACCGCCTGCAGACGCCCGCCCTGCTCAAAGGTA
TCCAGGCTCAGGTCAAACTGGGTGGTGCGGCTTTGCCAGTCGACCTGGCTCATCTGCAGC
CCGCCCGCCAGGTGCAGCGTGGTGACGTCGGCGACCTGCGGCTGATGGTTGTACATCACC
TGGAACAACGGCGTGTGGCTGAGGCTACGCTCAAGGGCAAAGGCCTCCAGCAGTTGCTCG
AACGGCAGGTCCTGGTGCGACTGGGCCCCCAACACCGTGTCCTTGACCGCCGCCAGCAGT
TGGCTGACGGTCGTCTGCCCGTCGAGCCGGGTACGCAGTACCTGGGTGTTGACGAAGCAG
CCGATCAGGCCTTCGATCTCACTGCGGTTGCGGTTGGCAATCGGCACGCCAACGCGCAGG
TCACCCTGACCTGTGTAGCGGTACAGGAGAATGTTGAACGCCCCGAGCAGCAGCATGAAC
AGGGTCACGCCCTGGCTGCGGGCAAACGCGCCCAGGGCCTCGGCCAGTTGCGGGTCCAGG
CTCAAGCGCTGGCGTGCACCGCGATAGCTGGGCAACGCCGGGCGCGAATGATCCAGCGCC
AGTTCCAGCGGCGGGTGCTCCTCGCCCAACTGCGCGCGCCAGTAGTCGAGCTGACGCTGC
TTCTCGCCCGCTTCCAGCCAGCAGCGCTGCCACAGGGCGTAATCGCTGTACTGGATGGGT
AGCGCGGCCAGGGCCGGCACCTGCTTGCCCAGGTGCGCGGCGTACAACTGGCTGAACTCT
TCAATCAGGACGTTCATCGACCAACCGTCGGAAACGATATGGTGCAAAGTCATCAATAGC
ACGTGCTCATCGGCCTTAAGCTTGAGCAGCAGCACCCGCAGCAACGGCCCCCGGGCCAGG
TCGAAGGGCTGCAGCGACTGGTGCTCGGCCAGGGCCCGCACGCGCTGTTCACGTTCGGCG
GCATCCAGCGCACCGAGGTCCAGGTGCTCGACCTGCGGCCATTGCGCCGCCGGTATCAGC
GCCAGGCGTTCATCGGCTTGCTGAACAAACACGCTGCGCAGGGTTTCGTGGCGCTGTACC
AGGCTGGCAAACGCCTGTTCCAGCGCCTCGACATCCAGGTTGCCCTGCAGGCGCACGGCG
CTGGGCAGGTTGTAGGCCGCGCTGCCAGGCTCCAGTTGCCACAACAGCCACATGCGCTGC
TGGGCATAGGACAAGCCGCCCTGCCCGGCCACCGGCACCTGGGCCGGGATCGGGAACTGG
GCAAAGTCGACCCCTTCACGGGCCAGCCCCTGAAGAAAGATGCGGCGCTTTTCCAACGGC
AACTCTATGAATCGGCGGGCAAGCTTGCGGGCATCTTCGGCATTCATCGACTTTCATCCA
TCCAGGGGAACAACGAGCCTGCAGGCCCGGTAATTCAAGAAAAACGGATGACCGCGAATG
AAAATTAAGCGCATCGGGCTGATGACCCAGCAGCTTTGAAACATTTGCTTTCAACTAACC
CTGCGGGTTTTACGATTCTCGTTCGTCTTATCTATTGCAGTCCCAAGGCTGAGCATTGGC
TCGACCTCAATTTCTCTGAAAAGACACCTGCAATGTCCCAGAAAGCGAAAAAGTCCAAAT
CCAGGCTGTGGTTCCTGGTCCATAGCTGGCTCGCCCTGCCGATCTGGTTTTTCGTCCTGA
TCGTCTGCGTCACCGGCACCCTGGCGGTGGTCAGCCAGGAGATCGTCTGGCTGGCCAACC
CCGATGTGCGCGCCAGCAAGCCCGACGGCGACGCCGAGCGGCTGAGCTTCCAGCAGGTGC
TCGATGCCCTGCACCAGGCCGAGCCGGACATGGCCGTGCGCTTTATCAGCCAGCCGGACG
GTTCGCACTTTGCCCTGACCGCGGCGGTCACCTTCCCCGACGGCAGCGCCCCGACCCTGT
ACGTCAACCCCTATACCGGGGCGATCCAGGGCAAGAGCCCGGCGTTCAACTTCGAGGGTT
TCACCCGTGCTCTGCATGGCTGGTGGCTGGTGCCGTTCACCAATGGCTACAGCTGGGGCT
GGTACCTGGTGTCGCTGCTCGGCCTGCCGATGCTGGCCTCGCTGGTTACCGGGCTGGTGG
TCTATAAACGCTTCTGGAAGGGATTCTTTAAGCCGACGTTGCGTTTTAACCATGGCGCGC
GGATCTTCTGGGGCGACTTCCACCGCCTCAGCGGCATCTGGTCGATCTGGTTCATTGCGG
TGATTTCCATCACCGGCACCTGGTTCCTGATCCAGGCGATCCTCGGTGACAACCACATCA
CCATTTCCACCGAACCGGTGGTGCCGGTGATTGCCCGCGAAGACGTGCCGCGCACCGAAT
CCGGCGCACCGGCACCGCGCATCAGCCTGGATGACGCCACGCGCATCGCCAAAGAGCAGA
TCCCCGGCCTTGATGTGAGCTTCGTGTCGCTGCCCGGCAACGCCTACGCCCACCTCTACT
TGGGCGGGCGCGGCTGGTACCCGCTGATGTTCCAGACCGTCAACGTCAACCCGTACAACA
GCAAGATCGAGGCGCAGTTCCTGATCAACGACCGCTCGACCCTGGAGTTCGTCACCGAAT
CCATGCGTCCGCTGCACACCGGTGACTTCGGCGGCCTGGCGATCAAGCTGATCTGGGCGT
TCTTCGGCCTGGTGCTGTCGATGATGGTCTTGAGCGGCCTGCTGATCTGGACCAAGCGCA
CCGCCCAGGCCACCGCTGCCGCCCTCAAGCGCGAGCAACGGCCGCGCAAGCAAACCGCCA
GCGCTACCGACACCGCCACGGAGGCCAGCCTATGAGCAAGGCAGCAGTTGCGCCGCAAAG
CCCGTTGAGCCGCTTCTGGCACAAGTGGCGCTTTCACCTGAACATCCTGCTGTTGCTGAT
TCCGCTCGGTTTCATGCCCAAGTACTTTGCCGATGCCGCGCTGTTTCGCGGTGACAGCGG
CCTGGGCGAGCGCGAACTGGGCGAGATCAAGGTCGGGCCGTGGAGCGTGCAGTTGGCCGA
GCTGCGCGATGAAGCGCCACGCGCCGATGGCCCTGCCGGTCACTTCAAGGCCTTCAACAT
TGCCCTGTGCCAGGCCTGCATTGCCGAGGTCAAGGCCGCTTACCTGCGCATCGGCAAGCC
GCGCAGCCTGCGCGCCGCCGGGACGATTTTCTTCGGCACCCCGTACCGCATGAGCACCAG
CCTGCCAGTGCCGGCCAAGACCCGCGCCGATGCCGAAATCTGGATCACCCTCGAAGGCTG
GGACGGCAGCATGCACCAGGCCGCCGTGCCGCTGAGCAAGGCCTCGCCGGCCACCGTCGC
CTGGCTGAACAAACAAGGAGGCAAATGATGACGTTGCGCAAACTGCTGCTGGCGTTGCTG
CTGCTTGGCGCAAGCGGCCAGGCCATGGCCCACAACCCGATGTGCGAATGCAAGCCGATC
GATGGCGGGCAAATCGAATGCACCGGCGGCTTTTCCGACGGTAGCGGCGCGCCCGGGGTA
ACCCTCGACGTGATCGGCTACAACGAAGAGATCCTGGTGCCGGGCAAGCTGGGGGAAAAC
TCCAAGCTGACCTTCAAGCGCCCTGAAGGCGAGTTCTATGTGCTGTTCGACGCAGGCCCC
GGCCACGTGGTGGAAATCGACTACGCAGATATCGAGCAATGAGCCGCGTGCAGGTGGTGC
GCCCGGCCGGTGCCGGGCATGAAACCCTGTACGTGCTGCTGGTCAGTTTGTTGATCCTGG
CGGTGGCCGCCGGCATCGTCGCCCTGCGCGGCGAACGGCATGACGAGGTCAGCATCGAGG
CCCACCAACTGGATGCCCGCCGCGACCTGACGGCCGCCGAGCAAGGCGTGTATGCCGACC
TGCGGGTGGCCTTCGACGAGATCCAGGCACGCCGCGAAGAAGCCCCACAGTTGCTGGCCG
TCGAAGACCTGGCCGAAGAAGGCTTCCCGCCCTTCGTCGCCGATGCCAGCGCCGCCAGCC
GCGGCCAGCACCACTGGCAACTGCTGCAGGAACGCGCCTACCTGGGCCTGAGCCACGCCA
GCACGGTGGCCGGCAGCTTCCTCTTGCTGGTGCCCGAGGCCCACGATGGTGTCGCTGATG
TCTGGCTGCAGCGCAGTCCTTCCGCCAGCGCCCCTGCCGACTTCAGCCAGGCCGCGCTGA
TCGCCGCCGGCTGGCAACAGATCGCCGCCCACTACGACGCCGGCGTCACCCGCCAGCATC
GTCACTGACACAAGGACGCCCCATGTTTCGCGCCACCCTCGCCCGTCGCCTTCTAAGTGT
GTTCCTCGCCTGCGCCCTGCCCGCCCTGGCCGTGGCCGATAACGGCAAGCCGCTGCGCAT
CGGCATCACCCTGCACCCGTACTACAGCTACGTGAGCAATATCGTCGGTGACAAGGCCGA
GGTGGTGCCGCTGATTCCGGCCGGCTTCAACCCCCATGCCTACGAGCCACGGGCCGAGGA
CATCAAGCGCATCGGTACCCTGGACGTGATCGTGCTCAACGGCGTCGGCCATGACGACTT
TGCCGACCGGATGATCGCCGCCAGCGAAAAACCCGCCATCGCCACCATCGAATCGAACAG
CAACGTACCGCTGCTGGCCGCCACCGGCGTGGCCGCGCGCGGCGCCGGCAAGGTGGTCAA
CCCGCACACCTTCCTGTCGATCAGCGCCAGCATCGCCCAGGTCAACAACATCGCCCGCGA
ACTGGGCAAGCTCGACCCGGACAACGCCAAGTACTACAGCCAGAACGCCCGCGCCTACGC
CAAGCGCCTGCGCAAGCTGCGTGCCGAAGCCCTGGCCCAGGTCACCGAAGCGCCGGGCGC
CGAATTTCGCGTGGCGACCATCCACGCCGCCTACGACTACCTAGTGCGCGAGTTCGGCCT
GGAAGTCACCGCCGTGGTAGAACCGGCCCATGGCATCGAGCCCAGCCCGAGCCAGCTGAA
AAAGACCATCGACCAACTCAAGGCCCTGGATGTGAAGGTGATCTTCTCGGAGATGGACTT
CCCTTCGGCCTATGTCGAAACCATCCAGCGCGAGTCAGGGGTGAAGATCTACCCGCTGAC
GCACATCTCCTACGGCGAATACAGCAAGGAGAAGTACGAAGTCGAGATGAAGCGCAACCT
CGACACCGTGGTGCGGGCGATCAAGGAGTCCCAGGCATGACCGTGGCCCAGCCGCTGCTC
AACCGCGCCTGCGGGCCGGACATTGCCTTCGCCGAGGTCGACCTGACCCTGGGCCGCACG
CGCATCCTCGACAAGGTCAGCTTCAACGTTGCCGCCGGCAGCGTGCATGCGCTGGTCGGG
CCCAATGGCGGCGGCAAGAGCTCGCTGATCAAGACCCTGCTCGGGCAGATGCCGCACCAG
GGCCAGTTGACCCTGACCTGGCCGGGCGACCAGCAGATCATCGGCTACGTACCCCAGGCC
CTGGAATTCGACCGTGGCCTGCCAATGACCGTGGACGACTTCATGGCCGCCATGTGCCAG
CGCCGCCCGGCCTTTCTCGGCCTGTCAGCCAAGGTGGCGCCGGCCATCGACGCGGCGCTG
CAGCGGGTGGGCATGCTCGACAAGCGCAAGCGGCGCATGGGCGCGCTCTCCGGGGGCGAG
CGCCAGCGCGTGCTGCTGGCCCAGGGGCTGATCCCGGCGCCGCAATTGCTGGTGCTTGAT
GAGCCGATGTCGGCGCTGGACGAGGCCGGTATCCAGGTGTTCGAGCGCCTGCTCCACGAG
TGGCGCGCTGCCGGCACCACGGTGCTGTGGATCGAACACGACCTGGAGGCCGTGGCACGC
CTGGCCGACCGCGTTACCGGCCTGAGTCGCCGGGTGCTGTTCGATGCGCCGCCGAAACAG
GCACTGACCCCGGACCGCCTGCTCAGCCTGTTCTCCATCCACCCGCGCAGCGAGAGCACC
GCCTGATGAACTACGAAGAATTTCGCCTGCTGATCCAGGGCTGGGCCACTGCCGGTTACC
TGCCCGAGGCCCTGGCCTACGGCTTTGTGGTCAATGCCCTGCTCGCCGGCCTGATGATCG
GCCCGGTGCTCGGCGGCCTTGGCACCCTGGTGGTGGTCAAGCGCTTTGCCTTCTTCTCCG
AAGCGGTCGGCCATGCGGCGCTGACCGGCGTTGCCATTGGCATCCTGCTTGGCGAACCCT
ACACCGGTCCCTATGGCAGCCTGTTCGGCTACTGCCTGCTGTTCGGCATCCTGCTGAACT
TTCTGCGCAACCGCACCGGGCTGTCGCCCGATACCCTGATCGGCGTGTTCCTCTCGGTAT
CCTTGGCCCTGGGCGCCAGCCTGCTGCTGATGCTGGCCGGCAAGATCAACGTGCACATCC
TCGAGAACGTGCTGTTCGGCTCGGTGCTGACCGTCAGCGGCCAGGACCTGCTGGTGCTCG
GCATCGTCGGCAGCCTGGTGCTGGCCCTGGCCTTGCCGCTGTACAACCGCATCATGCTGG
CCAGCTTCAACCCGCAACTGGCGGCGGTGCGCGGCGTTGCGGTGAAGAGCCTGGACTACC
TGTTCGTGGTGCTGGTGACCCTGGTCACGGTGGCGGCGGTGAAAGTCATCGGTGCAATTC
TGGTCGGCGCCTTGCTGGTGATTCCGGCAGCGGCGGCGCGCTTGATCAGCCAGTCGCTCA
AGGGCTTTTTCTGGGCTTCGGTGCTGATCGCCACCCTGAGCACTTTGGTAGGCATCCTGC
TGCCGATCGTCTTCGACCTGCCGGTGCCTTCGGGTGCGGCGATCATCCTCGTCGCCGGCT
GCTGCTTCGCCCTCGCCGCCCTCGCCCGCGGCCTTGTTCCACGCCTGCAAGGAAACCCGG
CATGACCTTCAAACTCCAGCACCTGTGCCTGGCCCTGGCCCTGGCCGGCCTGCCGACCCT
GAGCCTGGCCCAGAGCGCCCCGGCAGCGGCCAAACAACAAGCGGCCGGGGTGACCGTCCT
GGCCTCACTGCCGGTGACCAACACCCTGGCCAGCGCCCTGCTCGACGGCACCTCGGTAAA
ACTGCAACGGGCAGCGCCGGCGAATATTCCGGCCTCGCGCCAGCCCTCGTACTTCAGCGG
CCGCGGTGGTGCCAGCCTGCAGAAGGCTGCTGGCGGCGCCGATGCGGTGATCGGCCTGCG
CTCGATCTGGAGCGACGACCCGTTGTACCCGGTGGCGCGGCGCAGCAATATCCGCATCGT
CGAGATCGACGCCGCGCGCCCGGTCGATGGCGCCCTGCCGGGCATCGCCGTGCAGGGCAA
CAATGCCTTTGCCGGCTACCCGTGGCTGAACCCGAGCAACCTCGGGCGCATGGCCGATGT
GCTGGCCAACGACCTGGGGCGCTTGAGCCCGGCCGACCAACCGAAAATCCAGAGCAACCT
GGCGGCGCTCAAACGCCAGTTGCTCGAGCTCAGTGCCGGCAGCGAAGCGCGCCTGGCCGA
AGCGGACAACCTCAGCGTGGTGAACCTGTCGGATCGCCTGGATTACCTGGTCAGCGGATT
GAACCTGGACCTGATCGACCACCCGCAGGTGGCCGATGACCAGTGGGATGCGGCGGCGCT
CAAGCGCCTGGGCGATGAGCTCAAGAACCAGGAGGTGGCGCTGGTGCTGCATCACAAGCA
GCCGAGCAAGGAAGTCGCCGAGGTGATAGCTGCCTCCGGGGCCAAGCTGCTGGTGGTGGA
GACCGATGCCCAGGATTCACTGGCGGGGTTGAAGGCCAGTGTCGAGCAAGTGGTGGGGGC
TTTGGTCGCAGGCAATGGCTGAGGGTCTCATCGCGGGTCAAGCCCGCTCCCACAGGTCCG
GTGTACGCAGATCTACTGTAGGAGCGGGCTTGACCCGCGATGCTCAACGTTTCATACAGC
GCTGATAACGCTCATCAACGCGCTTGGCAAACCAGGCCGTGGTCAGTTTGCGGGTGATCT
TCGGGCTTTTCAGTTCGATCCCCGGTAGCTGCGCCCGCGCCACCGCCTTGCCCGCCGCAC
CGTCGGCCAGGGCATACACGCCCTTGTACAGGCGGGTGTCTTCGAATTCCAGGCTATCGC
CCTTCTCCAGCTGGTTGCGGATGCTGACATTGCGCAAGTCCAGCTTCTGCCCCAGGCGCC
TGGCCGCCTGCTCGGTGCTGCCGGGCATGATCGCCCCCGGCGCGATCAGGTCGCCGTCGA
GCGCCAGCTTCACCCCGGTAGCGCGGCTCAGGGCGCTCTGGAACGCCGCATTGCGGCTGG
CGTACCAACCGGCATTGAAGTCGCCGAAGCGGTACAGCTGACGGTCATAGTGGGTGGGGT
AACCGAGCAGGTGGGCGATGCCGAAATACATGCCGCCACGGCGGCTGAAGACCTCCTGGC
GAATGGTTCCGGCATAGGTGTAGGGATAACCCTTGGCATGCTGCTCGGCAAAGTCGATGC
TGACCTGCATCGGCCCGCCGGTACGCACCGGGTTCAAACCACCGAGCAGGGTCTTGCCCA
TGGGCAAGGCGCCGATCAGTTCGTCAAACAGGTCACTGAGCTGTTTTTCGCTGCGCACCG
CATCAAGGCGCTGGCCGTAGGTTTTGCCACTTGCCGAGCGGGTCTGCAGGGTGGCGTCGA
TCAGCAGTTTGGGAATGTGCAGGCTGGCGGCGCGGCGGTCGATCTCTTGCCGGGCGATGC
GACCCAGGCCCGGTACTTTCGGGTCGGCCTGGAAGGTTGATTCCTGCTCGGTGACCGCCA
GTACCGCGCACAGGTTGCTCTTGCTGGCGCTGAGCTGCTGCGCGGCGAAGGCGCCCTGGA
TATCCCGCGCCCAACCTTCACGGTCGTTGGCGCTGGCCGGCAGCAGGCGCACGATCTGCG
CGCGCACCTTGGCCGGGTCCTGCTCAGGGGCTTCACCCTGGGTGACGCAACCCTGAAGCG
CCAGCAGCGCGCTGATCACAACCAGCCAACCGGTTACCTGCATAAGCCCTCCCGCCGCAT
CGGGCAATAGCTGCACAGTAGCGGCGCGCGGGCACGACTGCAATCAGCAGCCTGGTTTGC
TCAGTTGCGTGCCGATGGTCACCGCCGTGATCGCCACCGGCTTGAAGCTCTGCAGGGCAG
CCGGATCGAAGCTGCGCTCGCAGTTGTATTGGTTTTCCATGACGAAGTCTTCGCCCTTGT
GCTTCTTCATCTCGTCTGCCCATTTGCTCGAGGCGGCGATGGCGGCGTCGTCGGTGAGCA
TGACCTCGGCCAGGACCTGGGTGAAGCCCACCGCATGCGGCCCTTCCCACAAGGCATACA
CCGACGGGTCGGCGGCGTTGCCACACATCTCCAGGCAGTCGGCGTAGAACTCCAGCGGGC
CACCGGTGGATTCATGCAGGGCGGCGATGGTCAGCGGTTTGTTGGCCGCTGGCGCGAAGG
TGCCGATGAACGAGCTGAGGTCGGCCTTGCAGGTCGGCGACAGCTCCAGGCGCAGGTCGT
TGATGCTGCCGCCGGCGGCGTCGGCAGTAATTTCGCAGCCCTGTACCTTATAGGTGTGCT
TGTCACCGAAGCTGGTGCGGGCAATGCCTGCGACCGACTCGAAGTACTTGAGGTTGGTGC
CGAGCATTTCACCATTGAAGACCTGGGCAACGGTGGCCTGGGCCTGGGCAAACAAGGGCA
GGCAGGCCAGGGCCAGGGTCGAGCCGATAGTCAGCAATGCACGCGGTTTCATCTGAACAT
CCTGTAAGTAATGAAGTGGCGCGCACTGTAATGCACAGCAGCGCGCAACACCACCACCTG
CGGCTCAGGACAGGATGAGGTAGTCGCTGTACTGGGCCAAGGCTGCGTGCGGCCCCGGCT
GCAGCGTCACATAGCGCCCGCCGACCTGGTCGACCGCCACGCAGTCGTCGACATCCAGCA
GCGCGTCGGTGTGCGGTTTGCTCCAGTGCCGGGCCATCTGCTGCTTGCCCTTGGCCTTGG
CTTGCTCTTTGTTGCTGGCGACCACCAGCAGGTAGTGATGCGCCTCGCCAAAGCAGCCCG
GCTCGTAACCGCCAAGGTTGATGAAGTACAGGCGCGGCTCGCCCGGCGCCGGTTGCAGGT
CCGACCAGCCCAGCTTGAAGCCCTCTACCCCGTCGACCTCAAGCCAGGAGTCGATATGCA
GGCCCTTGGCGCTGCCGAACCACTGCTCGCGCAACTGCGGGTAACAGGCCGCCAGCGACG
GCCCGACGACAAAGGCCACATCGTGCACCTCGATCCTGGCGCGCGGGTGCTTGCCGCCGA
GCATCACCACATACAGCATCGAAGGTGTAGCGCTCACGGCTGTTCGCCCACCATGTAGGT
CTTGCTGATGTGGCGAAACTGCTCATGGGCCGAACTGCCCATCAATTCGAACACCACCAT
CTCGCGGGTGACGATCTGCGCCCCGGCGGCGCGCATGCGGGCAATGCCGGCGTCACGGTT
GTGGGCACCGCGACAGTCGCAGGCATCCTCGACCACGAACACCTGCTTACCCAGCTCAAG
CAGGCCGAGCACGCTTTGCAAGACGCAGATATGGGTTTCCATGCCGCAGACGATCACCTG
TTCGCGGGCCAGCAGCGCTGCCGGCAGGCACTCGGCAGCCACGCAGGAAAAGTGCAGCTT
CTCGACCACCGCAGCGCCGGGCGAAGCCTCCTTGAGCTGCGCCACGGTCGGCCCCAGGCC
CTTGGGATACTGTTCGGAAAACACCGTCGGCAGCCCCAGGGTAGCGGTCGCCGCCAACAG
CCAGCGGGTGCGCGCGAGGGTGCCGGCCGGGTCGCTGACCGCGCCAATGAGTTTTTCCTG
AACATCGATGACCAGCAAGCTGGCCTGGTTCGGCTTGATCAACATCCTCTGCCCCTGGGT
TGCGGGTAAAGCCCAAGGCTCGCCCATCAGACCGCGCTGCGTCAATGCTCAAGCCGACAG
CCGATGGGGCTCCAGGGCAGCACTGAGCACGCCGAGCACGCGCGCTTCATGCTCGTGAAT
GAAGAAGTGGCCACCGGGGAAAATCTCCAGCGAGAAGTCGCCGACACTCTCCTGGCGCCA
GGCCAGCAGTTGCTCTTCGCTGGCCTTGTCGTCTTCCCCGCCGAGCACATGCACGGGGCA
ACGCAGCGGCGGGCGCTGGCGATATACGTAGCGTCCGCACAAGAGGAAATCGGCGCGCAG
CACCGGCAGGGTCAGGCTCATCAGCTCCTGATTGGCCAGCACCTCTTCCGGCGTGCCTTG
CAAGGTGCGCAACTCGTCGATCAATACTTCATCGCTCTTGGGCTCGCGCCACTTGCCGCC
GTCGTAGTCTTCACGCCGGGTGGGCGCGGCCGTGCCGCAGGCGAACAGCGCCACCGGCGG
CGGACAGCCCAGCGCCTGCAGCTCGTGGGCCAGCTCGAAGGCAAGCAAGGCGCCCAGGCT
GTGGCCGAGCAAGGCATACGGCTGACTGGCCGCCAGCCGTTGCTCGCTGGCCAGCTGGCA
GGCCAGCACCTGCATGTCGGTCAACAGCGGCTCGCCCAGGCGCGCGCCGCGCCCGGGCAG
TTCCACCGGGCGCACCTGCAACCAGGCCGGCAGCTTGCGCCGCCAGCGGCTGTAGACCAT
GGCACTGGCGCCGGAATACGGCAGGCACAGCAGGGTCAATGCAGACACGGCCGCCCCTTA
CTGCGCCGCAGCGGTTTCGGCCATCTTCTGGCGCAGGCTCAAAGGACGCATATCGGTCCA
GACTTCGTCGATGTAGGCCAGGCATTCTTTTTTCAGGCCGCTTTTGCCCACGGTCCGCCA
GCCCGCCGGGATCGCCTTGTAGTCGGGCCAGATCGAATACTGCTCTTCGTGGTTGACCAC
CACCTGGAACACGATGTCTTCGCGGTCGAATACCGATGTCATTGCCTGTCTCCTCGATTG
ATTGGGCCCGTCACGCCAATGGCGTACGGTGGCTTTCAAGAGAACGAACGACAGGTGCAA
TAAATTAATCCGCGGTCACCAGCACACTGACCAGCTCACAACGCTGGAACGGTCCCGAAG
CCTGGCTTTCGCCGCTGACCACTACCTGCACGCTGTAGGAGCCCGGCACCGGGGTGTCGA
GCCAGGTACCGAGTTGACCGGCGCCGCTGCCCAGGTGCACCACCCGTTCCTGATGGGCGA
GGATGTCCAGTTCCGGCAGCAAGGTATGACGCAGCGCAGCCAGGCGCGCCAGGGGTTCGG
CGATGCCCTGGGCGCGGTCGAACGGCAGCGCCTGCACGGTGTAGAGCTGGTCATCGTATT
TGATCAGGGCGTCGGCCAGGCTGATGGTCGGCCCCTGCACGATGGCATGGGCGCGGACAT
TGCTGAGCACTTCGCCACCGGCCTCCAGGTGCGCCGTCAGCGTCAGCGGCTGGCCGGCCG
TGTGCCGCGCGGCCATCTCCACGCTCAGACGAATGTCGGCCAGGCCGCTGCGCACCGTTG
CCCCGTGCTGCAACGCCCCGGCGGTGCAACTGATCGATTGCCCGCTGCCGGCGAACTCGA
CCTGCAGGTACCATTGCCCCGGTGCCGGCTGGGGAATATTGAAGATGACAAAACCGGCGC
CGATGATGCTCGGTGCCCGCAGGCTGACGGCGCCGCTGGGGTCGACCAGGCTTACCGACA
GCTGATTGCCGCGCGGGCTGGCGCTGGTGTAGCTGACTTCGCGGCGCGACCACACCAGCG
ACAATTGCGCAGCCCCCGGGCGCTGGCCGATCACCACCGGAATCAACTGGTAGCCATGCT
GGGCGATATCGCACAACTGGTTGCTCAGCAACGCCGCCCTGGCACTGGAGGCGCGGATCT
GGTTGTAGACCTTCATCAAGTCCACCGCCCGCGGCGCATAGAAGTAGCGACCACCGGTGC
GCTGGGCAATCTGCTGCAACAGGTGCTGGTCTGCCTGCGGGCCGAGGGCGCAGGCCATCA
CCGGGTAGATCGGCAGCACCTCCAGCGGTGACGGCCCGTCGTTGTGCTGGCCGTCGCTGA
GCAGCACGCAGGCGCGGGACAGCCGCGAGGCGTCGAGAAAACTGCGACTGTGCTGCAAGC
CCAGGCCGATGGCGCTGGACAGCCCGTCAAAGGCCAGCCCGGCGACCGCGGTGGCGGCGC
TGGCGGTGATGTTGAGCAGCGGGTCGACCGTGGCCAGGCCGCCGTTGCCGGTGAATACCG
TGCGCGCCTTGTGGTCACAGGCGACCACCGCGAGCTTGTCGCCGGCCTTATGCAGGCGCA
GGAACGCCTGGGTGTCGATCAGCGCCTGCTCGACGTGCCCATATTGGCTCATGCTTTCCG
ATATATCGATGATCGGCACAACTGAAACGGTGCTCATGCCCTGTGCTCCCTGCTCATGGG
CTGTTTCTGGATCATAGCCACGGTGAATACCCTGTCAAACCGCTTAACTGACATAACGCC
ACCATTGGTCGCCTGAGGCTACGGCCGGCAAAAGTCGCCCGGGTAGCTATATTGAAGCGC
TGAGCTTGCCCTCCGTCCGCAACCTTCAGAGGTGCCTATGTACACCATCGGTTATGCAGC
GCAACGGCCCGACGCGCCGCTCGCCCCCTTCCCGTTCGAACGCCGCGAGCTGCGCAGCAA
CGACGTAGCCATGGAGATCCTCTACTGCGGGGTGTGCCACTCCGACCTGCACCAGGCCCG
CGACGACTGGGGCATCAGCCGCTACCCGATCGTGCCCGGGCACGAGATCGTCGGCCGGGT
CACGGCAATCGGCAGCGCAGTAAAACGCTACAAGGTCGGCGACGCCGTGGCGGTGGGGTG
CATGGTCGATTCCTGCCAGCAGTGCGACCAATGCCGCAAGGGCGAAGAGCAACTGTGCCG
CGAGACCAACACCCAGACCTACAACGGCCTGGACCGCATAACCAAGGCGCCGACCTACGG
CGGTTACTCCAAGCACCTTGTGGTGCGCGAGGAATTCGTTCTGCGCGTGCCCGATGGCCT
GGACCTGGCCAAGGCGGCGCCGCTGCTGTGCGCCGGGATCACCACCTACTCGCCGCTGCG
CACCTGGAATGTCGGCCCCGGCAGCCGGGTGGCGGTGCTGGGCCTGGGCGGCCTGGGCCA
TATGGCGGTGAAACTGGCCGCCGGCATGGGCGCCGATGTCACCGTGGTCAGCCGCAGCGC
CGACAAACTCGCCGACGCCCTGGCCCTGGGTGCCGACCAGCTGCTGGTGTCTGCCGACGC
CAAGGCCATGGCCAGCGCCCGTTCAAGCTTCGACCTGATCATCGACACCATCCCGGTGCG
TCACGATGTGTCGCCCTACATGGCCTTGCTCGACATCGACGCCACCCTGGTGATCGTCGG
CCAGGTCGGGCCGATCGATGAGCAACAGACCGTACCCTTGATCCTCGGCCGCCGGCGCCT
GGCCGGCTCGCCGATTGGCGGGATTGCCCAGACCCAGGAGATGCTCGACTTCTGCGCCAA
GAAGAACATCCTGCCCGACTGCGAAATGATCCGCATGGAGCAGATCAACGAGGCCTTCGA
GCGCATGGAGCGCTCCGATGTGCGCTACCGCTTCGTCATCGACATGGCCTCGTTGCAGGC
GCCTGCCAAGGTTTGATGGCGCCGCCAGGGCCCAGGCGGGCGATGGCTGGCGGCAGGGGC
CGGGCATCCGGCATGTGCGCTGGTGATGCAGTGGTTTGCCGAGCAGAGCGGTGGCTGATC
CTGTTACATTCTGTGCCTACTCCACCTTCTAGAGCCTGAAAATGGATCTTCACGCACTGC
TTGCCTTCACCCTGGTTGCCGCGATTGCCATCGCCAGCCCTGGCCCCGCCACGCTGATGG
CGATCAACAACAGCCTGGCCTACGGGCCGCGTTTCGCGGTGTGGTCTTCACTGGGCAATG
CCAGCGGGCTGTTCTGCCTGTCAGCGGCGGCCATGCTCGGCCTCGGTGCCCTGCTGGCCA
GCTCCGAATGGCTGTTCAACGCGGTGAAGATCCTCGGCGCCGGCTACCTGTTCTACCTCG
GTGCCAAACAGCTGATGAAAAAGAGCCCGATGCTGGCGAGCGACGTTGCCGCAGGCCAGG
AACAGGTAAAGCCATCGCGCTTGAAGCTGTACAAATCGGCGTTCCTCACCGCTGCCACCA
ACCCCAAGGCAACGATGTTCTTCACCGCGCTGTTCCCGCAGTTCATCGACCAGAGCGCCG
CACTGCTGCCGCAGTTCCTGATTCTCACGGCGATCTTCATGGCCTTGTCGCTGACCTCGC
TAAGCCTGTACGCCGCCCTCGCCTCGCGGGCCAAGGGCGTCCTGACCCGGCCGGCGTTCT
CGCGCTGGGTGAACCGGGTGGTGGGTTCGACGTTTATCTGCTTTGGCGCGGCGATCCTGA
CCATGCGCCGTCAGGGCGCTTGATCCGCAGAGCAGCGTAAACCTTGTGGGCGCTGGCCTT
GCCAGCGATCGAACGCGTAGCGGTCGCAAGTCGGGCAATAATTGATGTGTTGACTGAAAC
GGCCGCATCGCTGGCAAGCCAGCTCCCACTGGTTCTACATCGCCGCGCCGCTTCTTGATA
CATGCCTGCGCTTGAATACCCAACTCAACCCCGCTACCCTCACGCAGTCGCTGCCAATTC
AGCGACCGGGTGTGCAAGCCCGAACGATGTGGAGCAATCAGTACCTTGAGACCTTCCCGG
CGTGCCTTTTTGGCCGTGGAATTGTTTTATGGTGGCTGTGCGTGGGAGACCTTCGGGTCT
GCCGGGTTCTATATCCTCGGTCTTGCACACCTGCGCACAGCTGCCACCCATTCGTGTGCA
AGCGGATGCTGGCAGTTTCCTGGCTGATATAGGAGATGCAGCATGATCAAGATCGTTCCT
GATCCACCGCCAGCCGGCGCCCTTCCCCACACTGCCGCCACGCCTTTCGGCGCCTGTGCT
GCAGGTCATCCTCCGTTGTTTTCTGTACGCCCCGGAATTGAGGCACATGACGCGCTGGTG
CACGCGTCGATGTATTTGCGTTGCGCCCATGACACGGGCATGCAGACATGCGACAAGGTT
GATGCCGACGCCCGTGGAATGATTTGGGCGACACTGCACTCGGTCGAAATGGCCAAGGGA
CTGGTGGATGCCTTGCTTGATGGGATCGAGGCACAAGCCTTGGAGCGCAAGGCAGCCAGG
TAATAATAAAGGGCGATGCAAGCGCCTGGTTTTGGGGCCGCAGGTGCGGCCCATCGCTGG
CAAGGCCAGCCCCACACAAGTTTTGCGTCCAGCCTCCAAAGACCATCAAGCCCCGACTCT
CCGGGCTGGACATCAATACTGGCCACTTAGTAGCATCCAATGAACAGGTCCGCGTAACTC
AATACGACTATCACCAGCCAGGGAGGCTGAATGAACACGATTGTCCATCGACCCATCCTC
GCAGCTCTACGCTCCAACCTCAGCTGGTCCGATACCTGGCAGGGCCCTGATCAAGGTCTG
ATCCGCTGCTGGGAGGCTGGTCGTGAACGAGCCTTCAAACATCCTGACATTGCCCAGCGC
TGCATCGCCGGTGAGCTCCCCGTGCTGGGCTGGAAAGGTGGTGTCGAACGCGCCTTGAAG
AAGCTCGAAAAGTTCGGCTCGCTCAAGTATCTGGCTCAATGGCAAGGTTTACGTGGTGAC
GACCTGCATATCGATACCACAACAGAACTGACGATTATTTGCAGCCGCACAGAGATGGTC
GTGACGTTCACGTCCGAGCAAAGCAAATACTTCAATTCACAGGTTGAAAGCGAAGAGTAA
GGAAGCTTGCATCATGGTCGACTTGCATCAGGAATTCGAACACAGTCGTTTCTACCACCA
GGCCCGTATCGACCGACGCTCGGCGGACGCCTTGCTCGGAATTGCCGCTGGGCTCACGGC
AGATAACACCATCAACCAGCGAGAGGCTGAGTTCCTAAAAAACTGGATCGAGCATCATCT
GGCCCATCTGGATGATCCAGTGATCAACCTGCTCTACCGGCGCCTGGCCAATATGCTCAG
CGATGGAATTCTGGATGCCGACGAGTCGGTGGAGTTGTTGGAGATACTCCAGCAATTTAC
TGGCGCCCCCAGTAATAGTCCTCGCCCTTTTACTGCGCCCACCACACTCCCCCTCAATGA
TCCTGCACCGGCCCTCGACTGGTCAGATAGGGTCTACCTTTTTACTGGCGCCATGGCCTA
TGGGCCACGTAAAGAGTGTGAGGCCCTCATGCTAGAACGCGGAGCCTTGATCGGCGGATC
GGTGAGCAAAAAGGTGCACTTCCTGGTGGTGGGGAGTGTCGGGAACGAGCAATGGCTGCA
CAGTAGTTACGGTACGAAGATCAAGAAGGCTGTGGAGATAAGAGAGGCTGGGGGCGGGAT
CGCGATTGTTAGCGAGGAGCATTGGCAGAAGGCGGTATTTGGGCAAAATTGACCCTAACA
AGAAAACTTCGCTAACACTCCACTCACCGCCTGCCAGAGCGATTAGCCCGCACACTAAAA
AAGAGAAAACGATGCCTGAGAAAAAATCCTCCTATGTAAAAAATGGACGCTTAGGTGAGG
TGCTAGCCCTGATACAGGTTTTGGCTTACGACCGTAATACTAGTCGTAGCGAAGCGGGTT
TGAAGGATGAGTTAAAAGAAAAACCGGAGTCAGAAAACTCGTGGATAAACCTTGCTAAAA
ACCACCCAGAACTCTTCCGTGTTCGCGAAGAACAGGGGGCTATTGATAGAGTATCCCTAG
TTTCACGCTACGTTCTCCCCCACACGACAGAAAACGGAAAAAAAGTGAGACCTCCGCTGG
ACACCTCTGTAGTTAACAAATTAATCGAAGTAGCGATCGAGCTCCATGATCGAGAAAGAA
AGCATGCCGAACGCTGGAAGATTTTTATTCCTATGCTAGTCGCAGCCATCAGCGCTAGCG
CCGCGATCACCGCAGCCTTAATATCCAAAATTTAACCTCCCAGAAAATCATAAAACTTTT
CGGAGCCCCAACAATGCTTGAATACTTTAAATACATAGCCCCACTTGCAACCTTTGCATT
AGGTATATGGGCAACACCGCTAATAGAAAACAGAAAAGAGAAGGCAAAGGCCAAGACCAT
CTTCAACAACCTCAGCTTGGAGCTCGACGACGAGCTAATCGAGCTTGAAGCAAGGCTAAA
GAAAATGGCCACCGCGCTGATATCACTAAAGAAACTAAAAAATGGAGAACCCGAGATAGG
CCAACCATTCTACTATGTCCCTAGAGATACAATCTGTCAGTTCCTGAAGCCCGCAACCGA
GACATCTTTTAGGCGCTTCAACAAAAGCCAGCGCTTTGCAATCAAGTCACTCAGCGTCCA
GATAGAAGCGATTAATGGCTACAGAACTCAAATAAAAAACACCCAAGCCACACACGAAAC
ATTCGACGAAGTTATCAAAACCTACAAGCGTTACTTGTACACCGGCAGTTGCATGCTTAA
CACCATGCGCATAATTTCAGGCAACCCTCAAGCCAATTTAAGCGGCGACGACAACGCAAT
AATCAATGCAGTCTTGAGCGAGTTAAAGACCGAGCTAAACGCGAGTGATCTCATCATTAC
CTCAACCCTCCAAGTAGAGAGCCCGAGTAAAAATCAGCCAACGCTAGCGATTCGCTAGCC
TTGGCAACCCACTCAATGCCTCCTGCGCTGAAAACCTGCTGGCCCTCAAGCTGGCGCAAC
GTGCCCGGCATCGACTACAGCGCGCCGACCCTTGACCTGCAGGCCCTTGTGCCGAAAGCC
GGCGACAAGACCTGGGCGCAGTTCGACCGGCACGATGCTGTGCAGGCTGGCGAGACCGTG
CAACTGCTATGGTGCCCGCCGCTGTCCGCCGTCAATGGCTGGAGCGAACAGCCTTCGGAA
ATTGCCCAGAGCTATTTGCTCAAGGCAAAGGTGCTCTGCAGCAGGGGCGACAGCCATGAA
CTCGACATCCTTGGTAGCGAGCAACTACTGCCCATGCTCAGGTCGCTGCCACGCGAGCAG
AGCGCCTGGTCGCTGGGGCAAATCGCTACTGAACAAGGGCCGATCATTGCCCTGGAGGAA
GCCTGCTGGAGTGCCCGCGCGGTGGTCGGGGGGCTGACCTACCTGAGTGCCTGCACGCCG
TTTGAAGCGCATATGGAACTGCTGCTCGAGGTGACAGGCGATGAGGTTTTCGGGCTGTTC
TCGGCGCATGTCGACCCGGGCGGCGCTTTCTATTCGTTTGGCCGGCGCACACTGGAAGGT
CGGGAGCTCATGGCGGTTGAGCAGGCGCTGAAGGTTGCTCGGCCACTCAAAGACCTACAC
GACAGCTACCTGCGAAGCTAAGGGCCTACTGGCCAAGCAACTCCCGCGACATCAACCACT
GCGCCTTGCCCCAGGCCTCGAACTGCTCGCGCACGCTCCAGCCGCGTTTGGCGTAGTACG
CGCTCTGGTCATGGGTGTGCAGGTACAGGGTGGCCACGCCGCGCTCCCGGGCCTGCTGGC
AGATTCCTTCAATCAGTTTTTCCGCCAGGCCTTGCCCGCGCGCTTGCGGTTCAACCAGCA
CACACGCAAGCCAGGGCCCAAGCTCCGGGCGCCCGGGCAAGTCGTCGCGAGCCAGCGCCG
CACCGCCAAGCAAGCGCCCATCGTGCAGCGCCACCAGGCATTGCCAGTCGCCATTGCGCT
GGCCCTCGGCAAACTCGCGCTGCCATTGCTTGAGCGGGATACCGGCGTATTCGTAGCTGA
ATTGCCGGTACAGCCGCTCAGCGAAGGTGTCGCAGTGCTGCATGTGCTGTTCAAGCCATT
CCAGGTTCGGCATGTGATGTCCTTTTTTGTGTTTTGGCTCAGGCGCCAGAGCGCTCGGGC
AACAGGCTACGGTCAAACACGAACGGCGTCTCGGCTTTTGGCGTGTGTTCGAACAGTTGC
TGCGGCCGGCCCATTTTCGGGAAGTTCTTTTCGCCGGTGTCGCGAATCCAGCCTTCGTCC
TTCATGCGCTCCAGGCGCTTGCGCAGGGAGGTGTTGTTGACCGGGTGACCCAGGCAGGCC
TGCACCGCGTTCAGGGCGTCGAGCACGGTGAATCGCTCCGGCGCCAGGTACAGCGGCAGG
TTGGTGTACACCGCCTTGGAGGCCAGGCGCTCGCAGGCCAGTTGCACCAGCAGGTTGTGG
TCGAACGGCAGTACCCGCTTGCGGCCGATGACGCTGGCGACGTCGACAAAGCACAGCTGC
TCGCTGCCGGCCTCGACCTGCGGGCCGAGCAAGGCCAGGTAGTAGGTGCTCATCGACCAG
CCGCGCGGGTCGCGAAAGGCATTGCCTTCGGTGCCCACCTGTTCCAGGTGACGCGGCAAA
ATCCGCGCTTTTTCGCTCATCGCCCGGTCCGCCGCGGCCGCCAGGGTGTTGTCCGGGGTG
CGGCCGTTGACGATCCCCCCCGGCAGCGCCCATTCACCTTCGTGGGGCGCGCGCTCGCGC
CGGTACAGCAACACTTGCAGCTGTTTGCTTTCGGGATGCAGGCGCAACGCGACGATGTCG
ACGCTGGCCAGTACTTCTGCAGCACTCACTGTGGACTCCTATACACCTCAAACTCGTCAA
CGATGTCGGCCAGGCACCAGGCCGCCGGCAGCGCCTGGCCACTGCGCAGGCCGGCGCGGA
TCGCCGAGCTGTGCACGCCCAGTTGCTCCTCGGCCACCAGCAGGCCGAAGTCCGCCAGCA
GTTCCTGGCCTCGGTAAAAGCCCGCGACATTGGCCTGGTTATCCTCGCCGATGACCAGGG
CGATATCAGCGCGGGCAATACCGCTGCGCTCGCTCAAGGCACAGAGCAAATCATAGCTGT
ACACCGCCCCGCCCTCGCCGCCCAGCTCGCGCTCCACCGCCGAGCAACTGACCCGCGGGT
TATCCAGGCGCGCGATCAGCCGTTGCAACCAGCGCCAGCGCAGGTCGAAGTCGACCATGC
GCTTGCCATGGGCATGCCGGTAACTGGGCACCACGAGCACCTGCTCGGCCCACTGCAGCG
CCCGGGTGATCACGCTCAAATGCCCGGGGTGCGGCGGGTCAAAGGCCCCACCGTAGACCG
CCAGGCGAAACCTTGCCGGGCCCGACTCATATATTTCACTATGCATACTATATCCACCAT
GATTGCTTGTGAAAAAGAAAAAGCGGTTGACATATATATTACACCTAGTGAATTATGTGT
CCACACCCAGCGCAGGAGGCACCGCATGAAAATCGCCAGCTTCGATGTCGACGCCCAGAA
CGGCTTCACCGACAACGCCCCCAATGAGTTACCGGTACCCGGCGGCGCCGAGATCGCCCC
GGCCCTCAACGCCATGGCCGAACGCGCCAGCCTGCGCATCGGCAGCAAGGATGCGCACAC
GCCAAAAGCCGCCTGGGTGGTCGGCAGCCACGCCGAGATGCTGCAGCCGCTGGGCATGGC
CAACGCCGACCTGACCTGGGTCAGCCACTGCGTACCGGGCACGCCGGGCTTCGAGCTGCT
GGCCGGTCTGCCCGCGCCGATCGACTACGACTTTTTCGTGTGGAAAGGCATCGAGCCCGA
CCTGCACCCTTACGGCGCCTGCTACCACGACCTGGCCAACCGCCGCTCCACCGGAGTCAT
CGAATACCTCAAGGTGCACGGTGTGCAGGCGGTGATCGTCGGCGGCCTGGCCCTGGATTT
CTGCGTCAAGAACACCGCCCTGCAATTGCAGGCTGCAGGCTTGCAGGTGTTCCTCTATCA
ACCGGCGTGCCGGGCGATTTGCGCCCAGGGCGGCGCCGAGGCTCTGGCCGAGATGACCGG
GCACGGCGTGATCGCCTGCGCCGACCTCGCCAGCCTCGACCAGCAACTGAACGCATTCAA
GGGAGCATGAACATGAGCGAGAGCGTCTTCGGCCCAAGCATCATCCAGAACCTGCTGGAC
ACCGACTTCTACAAAATCACCATGATGCAGGCGGTACTGCACAACTACCCCAACGCCGAG
GTGGAATGGGAGTTCCGCTGCCGCAACAGCGAAGACCTGACCCCGTACCTGGCCGAGATC
CGCTACCAGATCGAGCAACTGGCCGAGGTCTCGATCACTCAGGATCAACTGGCGTACCTG
GGGCGCATCCCCTTCATCAAGCCGGACTTCATCCGCTTTCTCAGCCTGTTCCGCTTCAAC
CTGCGCTACGTGCACGTTGGCATCGATGACGCCGGACAACTGGCAATCCGCCTGCGCGGA
CCCTGGCTGCACGTGATCCTCTACGAGATCCCGTTGCTGGCAATCGTCTCGGAGGTGCGC
AACCGCTACCGCTACCGCGAAGTGGTGATGGAGCAGGTCGGCGAGCGCCTGTACCAGAAA
CTCGACTGGCTCAAGGCCGAAGCGTCGCCTGCGGAACTGGCCGGCCTGCAACTGGCTGAT
TTCGGCACCCGCCGGCGCTTTTCCTACCGGGTCCAGGAGCACGTGGTACACACCCTCAAG
CAGGATTTCCCGGGGCGTTTTGTCGGCACCAGCAACGTGCACCTGGCCCGCGAGCTGGAC
ATCAAGCCGATCGGCACCATGGCCCACGAATGGTTCATGGCCCACCAGCAACTGGGCCCG
CGGCTGATCGACAGCCAGGTCGCCGCGCTGGAATGCTGGGTCAAGGAATACCGCGGGTTG
CTGGGCATCGCCCTGACCGATTGCATCGGCATGGACGCCTTCCTCAAGGACTGCGACCTG
TACTTTGCCAAGCTGTTCGACGGCCTGCGCCACGACTCCGGCGACCCGTTGCTCTGGGCC
AACAAGGCCATCGCCCACTACGAAAAACTCGGTATCGACCCCAAGAGCAAGACCCTGGTG
TTTTCCGATGGCCTGAACTTCGCCAAGACCCTGCACCTGTACCGCGAGCTCAGCCCGCGG
ATCAACGTCAGCTTCGGCATCGGCACCAACCTGACCTGCGACATTCCAGGTGTTGAGCCG
ATGAACATCGTGATCAAGATGACCGCCTGCAACGGCGCGCCGGTGGCGAAGATCTCCGAC
AGCCCGGGCAAGACCCAATGCCGCGACGAGAACTTCGTCAGCTACCTCAAGCACGTGTTC
AAGGTCGAAGGCCAGTGAAGGAGCAGCACATGAACAGTCGTCAGATCGAGATTGCCCAGG
CCCTGGGCGTGGTGGCGCCCTTCGCAGACGGTGCTGCAGTGGCGAGTGAGATCCGCCAGC
GCATCGACTTCATCAAGCAGACCCTGCTCGATGCGCGCTTGAAGGTGTTGGTGCTGGGCA
TCAGTGGCGGCGTCGACTCGTCAACCGCCGGGCGCCTGGCGCAGCTGGCGGTCGAGCAAT
TGCGCAGCGAGCAGGCCGATAACGGCTACCGCTTCATCGCCATGCGCCTGCCGTACAACA
CCCAGCACGACGAGCCCGATGCCCAGGCGGCACTGGCCTTTGTCGGCGCCGATGAGTGCG
TGACGGTGAACATTGCCGACGGCGTTCAGGGCCTGGCCGGGCAGTTGCCGCAACTGGCCA
CGCTTGCCGACGGCCAGCGGGATTTTGTCCTCGGCAACGTCAAGGCACGCCTGCGCATGC
TCGCTCAGTACACCCTGGCCAATGCCCGCAATGGCCTGGTGATCGGCACCGACCATGGCG
CCGAAGCGGTGATGGGGTTTTTCACCAAGTTCGGTGACGGCGCCTGCGACCTGGCGCCGC
TGAGCGGGCTGGGCAAAGGCCAGGTGCGGGCCATCGCCGCCGCCCTCGGTGCGCCTGAAC
ACCTGGTACACAAGGTGCCGACCGCCGACCTTGAAGAGTTACGCCCGGGCCTGGCCGACG
AGCAGGTCTACGGCGTCAGCTACGCGCAGATCGATGCCTTTTTGCACGGCGAAGAGGTCG
ATGACGCCGTGGCCACAACCATCATCAGTGCCTACGACAAGACCCGGCACAAGCGCGAAT
TGCCCAAGGCACCCAAGACAAGTTTCGCTACAATGCCGCCACCTTGAATGGACTCACCGG
AGATTGTTGTGCAACGTCTGATCATCACCACGCTGGCAGCCGCGACCCTCACTGGCTGCG
CGACGCCTTCCAAGGACAGCCTCGACCAGTACATCGGCAACATGCTCGCCCAGCCGCTGT
CGGCCAACAGTTTGTATCGCGAAGGCGATGTGCTGAGTTTCCAGATCAAGGTACCGGCCA
ACAACGGCTTGAGTGATCGCAGTTTCCAGCTCGAAGCCTCGTGCATCGAGCCGAACGTGG
CGATCATGTACCTGGACGCCGACCAGCGTGCCTACTTCAAAAGCACCAGCGGCTATGCCC
CACCGCAGCCGATGCCGGCTCGCTACCATGCCACCCTGCTGAATAACCCCAGCTTCGCCC
AGGCCTGCAAGGCTCAAGCAAAGCCCGACTGGCGCAAGCTTAAAGGTGAAGAGGGCGAGC
CATGGGTGCTGGTCGAGCGCAACAGCATCGCCAAAATCGGCGACGAGGTCAGCCTGTGGG
CCGCCTTCGACCAGCCGAGCATCCTCCTCGACCTGCCGTACAACGCCCCCTACGCGCAAA
AGCGTGAGCATCACCGCTTCAACTGCAGCACCGGCACCTACACCCTGCTGGCCGGCTACG
ATGTCGATGCCGACAACCGGGTCACCGACGGCATGGTCCCCTCACTGCCCAAGCCCGCGC
CTGTGGCTGGCAGCAACGCCGATTACCAGGCGCTGTACGATCTGGCCTGCGCAACGCCGG
ACAAACTCGCGCAACTGGCGCCGTTCAGCCCGCGCTTCAAGGCACCGATCGTCACCGGGG
TGATGCCGCCGGTCAGCCCGTCGGTGATGGTCGCCCTCGAGCGCCTGCAACTGCCCACGC
CGGTGCAGCCGCTAACCTACCTGGAAACCGTCGGCACCTCGACCATGAAAGGCAAGACGT
CGCCCATGCGCGAAGAGCACTTTCTCTCCGTCGATGCCAACAGCCGCCAGCAAGTGCTGA
TCCTGCGTGGCAAAGGCTATGAGGCGCAAAATGTCACCTGGCGCGGATTGATCCCGCTGG
TAAGCAAAAGCGACTTTACCGGCATGAGTGAAAGCAGCGCGCTGACCAGCCTGAGCTTCA
AGGGTGACTGGAAGACCATGGCGGTGGGCAGCAAACTCAGCTATTCACAGCAAGGTGTGA
CCAACAACAGCGTGATTGGCCAGTACGACAAGGATCTGAAGATCACCGAGTGCACCGTGC
AACAGCAACTGCCGGCCAACACCCTCAACGCCAGCTTGAGTGGCAATGCCAAGGCACTCG
ACTGCAGCGTAAAGGGTGACGAGTACAAACGCGTGAATCACCTGTTCTACCTGGAAGACT
ACGGCTACTTCTTCAATGCCAGCACCGACAAGAACGCCTTTTACTACAGCGACCTGCGTC
TGCAAACGGTGAAGTGAACCCGTTGGGGCCCTCTCAACTCCAAGCCACGAGTTGATCACA
ACCCTGGCACAATGATTTGCACCGACGGCGATCCTTGTACAGAATCGCCGCCTTTGCCTC
GAAAGGATGCGTGCAATGAAGTTCGAAGGGACTTTCCAATACATGGGCCAACACGGGATC
GTCTTCAACGTCTCGCAGATCACCCTCACCGACAGCGAACGCGGGCGCCTGCGTGAGCTG
CATTTTGGCGAAGCGAAAAGCGCTCACTATGAAGTGAACAGCAAGGTGGTCGAGGTCTAC
GACAAGATGCTCGCCAAGAACCTGCCGTGCACCATGATGATCGGCATCTCCAAGCCGTTG
ACCCGCCAGCAGGGCGACGTGCTCAATGCCCAGCGCACCAAGGTCGCCAACCTCGCCGCC
TCGGCCTTCGCCGGCGCCGCCAGTTCCGTCGCCTCGCCCTATGTCGGCGTCCCGGTGGGT
GCCGGTGTGCGCATGTACGCCAACGAAATCCTGCCCACCTACCATGCAGGCGACGTGCTG
GTCAGCATTGAAGCGCGGGTCAACGGCGGCATCGGCCCGCAGAGCACCATTTCGACCCTG
ATCATCAAGACCTGAGTGGAGCCGCACATGTCCGAGATTACCCAGCTGGTTCTGGCCCTG
GTGCTGTTCTTTTTGCTCGATCGCTTTCTCAAGCCCTACCCGCTGCGCAAGTGGCTGGGC
CTGGCGCTGGTGGCCGCTGGCGCGGTCGGCTGCGTAGCGGCAAGCCAGGCCCGCCTGCTG
GGGGCCGACCTGGGGCTGCTGTCGATCTTCGCCGTCGCCTTGGGTGTAGGGCTGTTCCTC
AAACGTCGTCGGTTTGCGCCGGTTGGCTGAGCGTTTCCTGGGGCTGATCGCTAATTTGGG
ATCGGTCCTACCTTGATACCGGAGTAGTACGACATACGCCCGAAATTGATTTGGGCATCT
TTCCCTGCACGTCGATGAGGTGCGCCTGGCGCGTCTGTATTACACAGGGAAGGTTGTTGT
GCAGATCGAAAAAACCTATGAGTACGCCGGTCCTCACGGAATAGTTTTCCATGTTTCCAA
GTTCGTTGTTACGGAGGGTGATCGCGGACAGCTGCGAGAACTTCACTTTCCCGAAGCGAA
AAACGGGAACTATGAAGTTGTTCAAAGAACAGTCGCGATTTATGACAGGATGCAAGCACG
TAGTCGCGCCTGCACCATGACCATTAGAATTTCAAGACCACTGACTCGCGTGCAGGGCGA
TATCCTTAACGAACAACGTCACAAAATTTCCAACGCTTCTAGCTCCAGCGCCAGCAGGAT
TGCAATGCTTGCCGGACCCGCTTTCACCATTCCGGTGGCAATCTTGACCCGTTTTTTTGT
AAGCGGCTCATTACGTACCTATCACACAGGGGACCTGATCATAAGCATTGAGGCTCGTGT
CGACGGGGGCATCGGTCCACAATTTTCAACTGACTCGATAATCATACCGACCGCAGGTCT
GGCCCCATGAATGAGTATCTTCAGTACACAATCCTCTTGACTCTATTTTACCTGCTGTAC
TTCTTAGTCAAACCTTATCGTCTACGAAAGCGCTGTGGCATCGTACTGTTTTTCGGCGGC
ACGATTGCCAGCTACCTGCTCCCTACCCGGGCAGGTTCATTGGATATCGAATTCATCGCC
ATCTGCATATCAGGAGCCGGCGGCGCGCTCTTCATGACGCGACGCAAGTATCTCGAACAG
GGCTGACTTAATTGACCTCATCGGACCCAACGAACAACTTCCTCAGTGACCATCAAGAAT
CAAGGCTAAAAACACATGATGGAATTCGGTCAATTTTTTATCGCCTTCGTATTCTTCGCA
CTGATTGAGCGCCTGCTCAAACCCTCCAAGCTACGAAAATGGCTAAGTTTGACATTCTTG
CTGAGCGGCCTGCTGGGTAGAGTCACGCTGAGCGAAAAAAGTTACTGGGGCGGCTTTGAT
CTGTATCTGGTTTCGCTTTTTGCAATTGTCGGAGGACTTGAGTTGTTCTTCAGACGCAAC
CGCCACGAAGACGATGACTGAGCAGAGCACACATCATGTCTGAAGTTACCCAGCTATGTT
ACGCATTGATCCTCATCGCCTTTCTGGATCACTGCCTGAAGCCCTACCTGATTCGTAAAT
GGCTAGGGTTGTTCCTATGGGCCGCCGGTATTACTTTACTGTTCAAACCGGGTGGCAGCT
ATTGGGAGGCAATGGATCTGTTCCTAGTGCCTGTGCTCGTATTCTGCGCAGGTACGACGC
TGATCATCGGACGCCGCAAGTTTCAACCTGACGAATGAGTGAGAACCTTCAATACACCAT
CCTTCCGGTTGTGTTTTACCCCCTGTATTTCCTCGCCAGGCCTTATCGGCTAAGAAAACG
TTGTGGCGTCGTATTGTTTGGCGTCGGTATGATTGCTAGCTTGGAGTTGCTCTTCAGGCG
CAACCGATTCGATGAGGACGCTTGAGTGCTGCCCATGTCTGACGTTACCCAGCTGTGCTA
CGCACTGATCCTGATTGCATTTATGGATCATTGCCTGAAACCCTATTTACTCCGCAAATG
GCTGGGCCTGGCGCTGATGACAGCCGCCGTTACGTTGCAATTTGTGCCCGGCGGCCTCTA
TTGGCATGAGTTGAATCTGAAACTGTTCCCTTTGTTCGTATTGTTCGCGGGCATGACTCT
GGTTAAGGGACGCCGCAAGTTTCAACCCGACGAATGAATGAATATCTTCTAGGCGGGTCT
TTTGCCGACGTCGCCATCTGTGAGAGTCAAGGTTAAAAAATACCATGTCAGAGTCCAATC
AATTCTTCCTCGTCCTGGCGTTTTTCATCCTCATAGACCGTCTGATCAAGCCCTACAGGC
CACGAAAATGGCTCGGTCTTACCTTCCTGGGTGGCGGCTTGCTTGGCAGGTTAACGCTGA
CCGAAAGCCATTGGCTTGGCTTTGACTTGCACCTCGTTTCACTCTTTGCCGTTGTCGGTG
GGCTGGAGTTGTTCTTCAGGCGCCACCGATTCAATCCCGAACGCTGGGCCTGAGCAGGGT
GTAAGCCATGTCTGCAATTACACAAATGTGCTTCGCAATGATCCTGATGTCCGTGGTGGA
CCACTGCCTGAAACCCTACCCGATCAGAAAGTGGCTGGGGATTTCGCTTTGGGGAGCCGG
TATCTATGGCATGTTCGCATTCCCTGACACGTACTGGTACGGACTGGACATCTGGCTGGT
GTCATTGCTCATCTCAGGTTCCGGCTCCAGTTTATTCTTCAGGCGTCGCAGGTTTGACCA
CCTGGACTAAATGGCTCTTTACCCGCACCGCTCTGCGCCCTAAGCTGTCCCCTCACCCAT
CCTCCCCGAGGTATTCGTCCAATGCGCCATTAATGCCGCCGTCTTTGCGACGGCCAGTCT
TCAGCCCCTTTGCGGGGGACGTCGCGGGCATTTCTTGGAGTTTTGCATGACGAATACGTC
GATCCTGACGCTGGACAGCGTCACCCTGGCCTTGCCGGATGGCCGGCTTTTGTTTTCCGA
TCTTGTCGAGACCTTCGACCAGCGCCGCACCGGCCTGGTCGGTCGCAATGGCGTGGGCAA
GTCGTTGCTGGCACAGGTTTTGGCCGGGCGCTTGCCGCCCAGCGAAGGCCGCTGTTTGCG
TCGTGGCCGGGTGCACTATGTGGGTCAGCATCTGGCCGATGCCGATGCCACGGTGGCGGA
CCTGGCCCAGCTGCGCGAGGTGATCGATGCCTTGCTGCGCATCGAGGCCGGCAGCACCCA
AGACGCAGACTTCGATTGCGTCGGCGAGCGCTGGGACATTCGCGAACGCCTGCAGGCGCA
GCTTGATCTGCATGGCCTGGGGCAACTGAACTGGGCGCACTGTGCAGCGGCGCTGAGCGG
CGGCCAGGCGATGCGCGTGGCGCTGCTCGGGGCCTTTGTCAGTGATGCCGATTACCTGAT
TCTCGACGAACCCAGCAACCATCTGGACGCCACCAGCCGGGAGGCGCTGATGACCCTGCT
CGAGGGCTGGAACAAGGGCCTGCTGGTGATCAGTCATGACCGCGCGCTGCTTGAGCGCAT
GGAGCGCATCGTCGAACTCTCGCCCCTGGGCCTGAGCAGCTACGGCGGTAATTACAGCGT
CTACGCCCAGTGCAAAAGCGCGCAGACCGAGCAGGCCGAACGCACCCTGGAACGCCTCAA
GCTCGAACGCCAGCGCCAGGCCCGCGAGCTGCAGCAACAGCGCGAGCGCCTGCAGCGCCA
GCAGTCGCGCGCCAGCAAGGCTGCGCGTTCGGCCAACCAGGCGAAGATCCTTCTCGACCG
CCAGCAGCAACGCAGCGAAACCACTGCCGGCAAACAGCAGCGTGATCATCAGGCGGCGCG
CCAGGCGCTTAACGCACAGGTGCGCGATGCGGCGCAGCAGGTTGAATCTGCCAACCCGAT
CGTGATCCATGCGCCCACGCCGCTACAACCGAGCGGCAGTCAGGTAGTCGTACTTCAAGA
CCTGCAATTGCCCTTCGCCCACCAAGGCCTGGTCGATCTCAGCCTGTATAGCGGCGAACG
CCTGGGCCTGGTCGGCGCCAATGGCAGCGGTAAATCCACCTTGCTCAAGGTACTGGCCGG
GCAATTGGCGCCGGCCGCGGGGACGTGTGAAGTACGCAGCGAAGTCGCCTTGCTCGACCA
GCACTGCAGCCTGCTGCCCGCCGGGCAATCGGTGCTCGACTACCTGCGCAGCGCCAGCGC
CAACCCGGACGAGAGCCTGCTGCGTACGCGCCTGGCGCAACTGGGCCTGGGCGCCGAGCG
CATCAGTTTGCCCAGCGGCGTGCTCAGCGGCGGCGAACGGCTCAAGGCAACCCTGGCCGG
GGTGCTGTACCGCGACACCCCGGTGGGCCTGCTGTTGCTCGACGAGCCGAGCAACCACCT
CGACCTGCCCTCCCTCGCTGCCCTTGAAGCCATGCTGCGCCAGTATCGCGGGACCTTGCT
GGTTGCGTCCCACGACCGGGTGTTCATGCAGCAACTAGAGCTGGACGGCTACCTGCAACT
GGGCGATGGCTCAGAACTGCACATCCGCGCTTGATTGCAGGTGGGCAAAGGCGCCGCCCA
GGGTCAGGTTGTGGTGGGCGATGATCGCCTCGGCGGGCAAGCCTGGGGTGTCCATGCAGG
TGTGGGCATCACTGACCAGTACGACGTTGAAGCCAAGCTCGCGGGCAACCCGGCAGTTGG
TGTCGACGCAGTACTGGGTCTTGAGGCCGACGATGACCAGTTCATCGATAGCGGCTTCAC
GCAGTTGATCGGCCAGCGAGGTAGCAAAGAAGGCACTGGGCCGGGTTTTATCGAAGACCT
TGTCGCGTGCGGGATCAATCGCCAGCGCCGGCAACAACTGCCACGCGGGGCTGCCGGCGG
CAATCGGCGAACCTTCGGGCCCGGTGTGGCGAACCGCAAAAACCGCTGCCTGGGTGTTAT
GCGCAGCGCCGATCAGGCTGTTGATCCGGTTGAGCACCTGCTCACCCTGCCAGGGTTGTT
CGGGGCCGTGGAACAAACCCACTTGCATATCCAGGACCAGCAGTGCGCGTTTTGCTTGCA
TCTTCATCTCCGTGTGATTGGCCAGCCCGGACGGAGAAAAGACAAGGCCCCGTCCATTGC
TGGCGGGGCCTTGGATTACCTGCTGCCTAAGGTTAAGCAGCCGTACCCGCCCCGCGTATA
GCGGTGGTAGTGGTACGCGACGAGGTCAGCAGGCAAATCTTCATAGCTCGATAATGCGCC
CGGGCCAGGCAGCGGTCAACGCTTGTTTTCCTCGGCCAGGCCCAGGTGATCCAGCGGCAA
CGGGCCGTGCGCCTTGACGGTCTGGATGGCGAAGTTGCTGCGGATATCGCTGACGCCGGG
CAATTTGAGCAAGGTGTCGATGAGAAAGCGCTCGTAGCTGCGCAGGTCCGGCACCACCAC
TTGCAAAAGGAAGTCCGACTCGCCGGACACCAGGTGCGCGGCAATTACCTGGGGCAGCGC
CAGCACCGCCTGCTGAAAGGCCTGGGCGGCTGGCTCGTGGTGGCGCTCGACCTTGACCCC
GACGAACACGGTCAGGCCCAGGCCGACTTCATCGCGGTCCAGTTGCGCGGCGTAGCCCTT
GATCAGCCCCGCCTCTTCCAGCAGACGCACCCGGCGCAGGCACGGCGACGGCGACAGGCC
AATGGCTTCAGCCAGCTCGACATTGCTCAGGCGGGCATTGCGCTGCAAAGCTTCGAGAAT
CTTGCGATCAAAAGCGTCGAGGGTGAGTTTTGGCATGATCTTAATTCTGAACGGTAGATC
GTGGCAGTTTATAGCAATACACCCGGGCAAACACGCAACAATCGCAAGCACCTGCCAGGC
CTTTCGCGCTTAGAATTTTCTCGTCCCGTTATTTGCGCAGGAGCCCGTCATGTCTCAATA
CAGCCTGTTTTGCGCCGCCTTGCTGGTGGTCTACCTGGTGCCCGGCCCGGACATGTTCCT
GCTGCTTAATACCGGCGCCAGCCAGGGCAAGCGCCAGGCCCTGGTGACCGCCCTGGGCCT
GGCGCTTGCCCGCGCGGCGCACGTAAGCCTGGCGGCACTGGGCCTGGCCGCCCTGCTACG
CAGCCACCCCTGGGCGTTTGACCTGCTGAGCATTGCCGGCGGTATTTACCTGGCCTGGCT
CGGCTGGCAATTGCTCTGCGCCCCGGTTGCGCCGCTGCCGCCACGTCACAGCGGGGTGCA
GCAGCGCGGGCACTGGCAGGCGGCATTGCGCCAGGGCCTGTTGACCAACCTGCTCAACCC
CAAGGCGCTGCTGTTCTGCTCGGTACTGTTGCCGCAGTTCATCGACCCGCACGGCGCTGC
GGTCGGCCAGCAGTTTGCCGTGCTCGGCACGGTGCTGGTGGTAGTCGGCCTGGGTTTTGA
CGGGCTCTATGCCCTGAGTGGCGATCGCCTGGGGCGCTGGCTGGCCGCCAGCCCCTGGAA
GCAGAAACTGCAGAACCGCGTGTTCGGCACCCTGCTGATCGGCTTCGGCATGCGTCTGGC
ACTGCTGCGCCAGCTCGGTGGCTGAAGATTTTCACTGCGACCAAGGTCCAATCTATGACT
GGGCGTTCCCGATCTGCACGGGATGTATTATCGTGGCCGAGTGCGCAATAAGAACCGCCT
GCCTGAGCAGGCATCTGCAACCGAATCGAGGGTGCCATGAGTAACGAAAGCATTAACTGG
GACAAGCTGGGCTTCGACTACATCAAGACCGACAAGCGCTACCTGTCCTATTTCCGTAAC
GGCGAGTGGGACAAGGGCACCCTGACCGAAGACAACCAGCTGCACATCAGCGAAGGCTCG
ACCGCGCTGCATTATGGCCAGCAATGCTTCGAGGGGATGAAGGCCTACCGCTGCAAGGAC
GGCTCGATCAACCTGTTCCGCCCGGACCAGAACGCCCTGCGCATGCAGCGCAGCTGCGAC
CGCCTGCTGATGCCGCAGGTGCCGACCGAACAGTTCATCGACGCCTGCAAGCAAGTGGTC
AAGGCCAACGAGCGTTTCATTCCGCCGTATGGCAAAGGTGCGCTGTACCTGCGTCCGTTC
GTCATCGGCGTGGGCGACAACATCGGCGTGCGGACCGCGCCGGAGTTCATCTTCTCGATC
TTCGCCATCCCGGTCGGCTCGTACTTCAAGGGCGGCATGACCCCGCACAAGTTCCTGATT
TCCGACTACGACCGCGCCGCGCCACAAGGCACCGGCGCTGCCAAGGTCGGCGGCAACTAC
GCGGCCAGCCTGCAACCGGGCTACAAGGCCAAGCAAGCCGGCTTTGCCGACTGCATCTAC
CTTGACCCGCTGACCCACACCAAGATCGAGGAAGTCGGCTCGGCCAACTTCTTCGGCATC
ACCGCCAACAACGAGTTCATCACGCCGAAGTCAGCCTCCGTGCTGCCGGGCATTACCCGC
CTGTCGCTGATGGAACTGGCGCAATCGCGCCTGGGCCTGAAGGTCATCGAAGGCGACGTG
CTGATCAACAACCTGGACCGCTTCGTCGAAGCCGGCGCTTGCGGCACCGCTGCGGTGATC
ACCCCGATCGGCGGCATCCAGTATGGCGACAAGCTGCACGTGTTCTACAGCGAAACCGAG
GTTGGCCCGGTTACCCAGAAGCTCTACAACGAGCTGACCGGTATCCAGAGCGGCGACATC
GAAGGCCCGGCGGGCTGGATCGTCAAGGTCGCCTGACCTGCAACAGGGGGCCGCGCTGCG
GCCCATCGCCGGCAACGCCGGCTCCCACAGGGGTCGGTTACGGCCGGCCCATTGTGGTCC
CTCTCCTAGATGAATTTTTCTTTAACCCGGGCACCGCCTATTCTTTGGCACAATCAAGTC
TCTACCCGCCGCCCAGGTAAAAGCATGCCCCGCGTACTGACTATCGAAGACGACGCTGTC
ACCGCCCAGGAGATCGTCGCCGAGCTTTCCAGCCATGGCCTGGAAGTGGAATGGGCCGAC
AACGGCCGTGAAGGCCTGGCCAAGGCGATTGCCGGTGGCTACGACCTGATCACCCTGGAC
CGGATGCTGCCGGAAGTCGACGGCCTGACCATCGTCACCACCCTGCGCACCCTGAAGATC
GCCACGCCGATCCTGATGATCAGCGCCCTTTCGGATGTCGACGAACGGGTCCGTGGCCTG
CGCGCCGGCGGTGATGACTACCTGACCAAGCCATTCGCCTCCGATGAAATGGCCGCCCGC
GTCGAGGTGCTGTTGCGCCGCAACAGCGTGCCGCTGGCGCAGACCCGCCTGCAGGTTGCC
GACCTTGAGCTGGATTTGATCAGCCACGAGGCCAAGCGCGGCGAGCAGACCCTCAACCTG
CTGCCCACCGAGTACAAGCTGCTGGAATTTCTCATGCGTCACGCTGGCCAGGTGATTACC
CGGATGATGATTTTCGAGGAAGTCTGGGGCTATCACTTCGACCCGGGCACCAACCTGATC
GACGTGCACATCGGACGCTTGCGCAAGAAGATCGACGCCGCCGGCCAGACACCGCTGATT
CGCACCGTGCGGGGCTCGGGCTATGCCATTGCCGAACCCGTCTAAGGGCTGGAGCTCGTC
CACCAGCCGCCTGCTGGCGCTGTACAGCTTTCTGTTCGTGGCCTGGAGCAGCATCCTCAT
GGGGGTGCTGTACTTCGAGGTATCAGGCTACCTGAACAAGCTCACCCGCCACTCCCTGCT
GCAGCGCCAGCACCTGTTCGCGCACATGAGCGGCAAGCAGCTCGATGATGCGCTGATTGC
CAGCCAGGCCTTCGAAGAGCGCAGTTTTGATGCCTATGGGCTGTTCGACGCGCAGTTCAA
TGCGCTCGGCGGGCAGGTTCGCCAGATCCCGCCCGAGCTCGGCCTGGACGGCAAGATCCA
CGAACTGAGCCGCTGCCTGGACGCCGACGACCCGCACCTGCCCCGTGACAGCTGCGATGC
AGTGGCGATCAAGGTCCGCGATGGCCGCTGGCTGGTGCTGGTGCGCGACAACGGCTCGCT
GTTCGTGGTCACCCGGATCATCCTCCACGCCCTGCTCTGGGGCCTGTCGCTGACCATCAT
TCCCGGCATCGCCGGCTGGTACCTGCTGCGGCGCAGGCCGCTCAAGCGTATCCGCGCGAT
CCAGGCCAGCGCCGAGCAGATTGTTTCCGGCGACCTGACCCGCCGCCTGCCGTTGTCGGC
GCGGCGCGACGAGCTGGACATGCTGGCGGCCATCGTCAACGCCATGCTCGACCGCATCGA
GCGCCTGATGCATGAAGTCAAAGGCGTCTGTGACAACATCGCCCACGACCTGCGCACCCC
GCTGACCCGCCTGCGCGCCCAGCTCTACCGCATCCGCCAGCAGGCCGGCGATGATTCGCC
GCAGGCCGAAGCACTGGAACAGGCGATTGGCGAAACCGACACGCTGATGGCGCGCTTTCG
CGGGTTGCTGCGCATCAGCGAGCTGGAAGACCGCCAGCGCCGCGCCGGGTTTGTCGAGCT
TGACCCGCACGGGCTGCTGCAGGAGCTGCACGACTTCTACCTGCCGCTGGCCGAAGACGG
CGAGATTGGACTAACGCTGGAAATGCCCGAGCAATTGCCGGCGCTGCACGGTGATCGCGA
GTTGCTGTTCGAGGCGCTGGCCAACCTGGTGGGCAACGCGATCAAGTTCACCCCGGCCCA
GGGCCAGGTGCTGATGCGCGCGTTGAGCGATGCCAAGGGCTTGCATATCGAGGTGCACGA
CAGCGGCCCGGGGATTCCCGTGGACGAGCGTGGGGCGGTGTTGAAGCGCTTTTATCGCAG
TGAGGAAGGCCAGCGTCACCCGGGGTTCGGGCTGGGCCTGTCAATCGTTGCGGCGATCGT
TGACCTGCATGGCTTTGAGCTGGAGGTCGGCGAGAGTGAGCTGGGTGGGGCGAAACTGGT
GTTGCACTGCAGGACGGGTGTCGTCAGTTAGGGCCTCATCGCGGGGCAAGCCCGCTCCTA
CAAGGAGCGGCTTGACCCGCGATTGCTTAGTCAGCCAGGCGCCAGGTCGTGCCGCCCTTG
CCGTCTTCCAGCACCACGCCCATGGCGGTCAGCTGGTCGCGGATGCGGTCGGATTCGGCC
CAGTTCTTGTCGGCACGCGCTTGCAGGCGCGCCTGGATCAAGGCTTCAACCTCGGCAGCA
TCGACCTTGCCTTCGGCACCGGCACGCAGGAAGTCATCGGCGTCCAGTTGCAGCACACCG
AGCAGATCCCCCAGTTCGCGCAGGCGACCGGCCAGGCCGGCAGCGGCCTGTGGATCGTTC
TCGCGCAGGCGGTTGATCTCGCGCACCAGGTCGAACAGCACGGCGCAGGCTTCAGGGGTG
CCGAAGTCGTCGTTCATCGCCGCGGTGAAGCGTTCAACGTACTCCTCGCCACCTGCAGCC
GCCACCCGTGGCAAGCCGCGCAGGGCGTGGTAGAAGCGCTCGAGGGCACCCTTGGACTCG
CGCAGGCTGTCTTCGGAGTAGTTGATCGAGCTGCGGTAGTGGCTCGACACCAGCAGGTAG
CGCACCACCTCCGGGTGATACTTGTCGAGCACGTCGCGAATGGTGAAGAAGTTGTTCAAG
GACTTGGACATCTTCTCGCCATTGATGCGAATCATGCCGCAGTGCATCCACGAATTGGCG
TACTGCTTGCCGGTGGCGGCCTCGCTCTGGGCGATTTCGTTCTCGTGGTGCGGGAACTCC
AGGTCGTTGCCACCACCGTGAATGTCGAAGCTCTCGCCCAGGCAGCAGGTGGACATCACC
GAGCACTCGATGTGCCAGCCCGGACGACCCGCGCCCCAGGGCGATTCCCAGCTCGGCTCG
CCGGGCTTGACGCCCTTCCAGAGGACGAAGTCGAGCGGGTCCTGCTTGGCTTCGTCGACC
TCGATGCGGGCGCCGATGCGCAGGTCTTCGATCTTCTTGCGCGACAGCTTGCCGTAGCCG
ACGAACTTGCCGACCCGGTAGTACACGTCGCCGTTGCCCGGCGCGTAGGCATAGCCCTTG
TCGATCAGGGTCTGGATCATCGCGTGCATGCCGGCGATATGGTCGGTGGCACGCGGCTCC
TGGTCCGGCGGCAGGATGTTCAGGCGGCGCTCGTCTTCGTGCATCGCGTCGATCATGCGG
GCGGTCAGGGCGTCGAAGCTTTCGCCGTTTTCGTTGGCCCGGTTGATGATCTTGTCATCG
ATGTCGGTAATGTTGCGCACATAGGTCAGGTCGTAGCCGCTGTAACGCAGCCAGCGGGTC
ACCAGGTCGAAGGCGACCATGCTGCGCCCGTGGCCCAGGTGGCAGAAGTCGTAGACGGTC
ATGCCGCAGACGTACATCCGCACCTTGTTGCCTTCAAGCGGTTTGAAGACTTCCTTGGTC
TTGCTGAGCGTGTTGTAGATGGTAAGCACGAGAGTTCCTTAGCTGCCCCACGAATCGCGC
AGGGTCACGGTGCGGTTGAACACCGGGCGACCCGGCTGGGAGTCTTTCAGGTCGGCGCAG
AAGTAGCCTTCGCGCTCGAACTGGAAGCGGTCTTCTGGCTGGGCCTGGCCCAGGGAAGGT
TCCGCACGACAACCCGTCAGCACCTGCAGCGAATCAGGATTGATGTTGTCAAGGAAGTTG
CCGCCATCTTCAGTCTTTTCGGGGTTGGCCGAGCGGAACAGGCGGTCGTACAGGCGTACT
TCGCATTCGACGCTGGCCGCGGCCGGCACCCAGTGGATCACGCCCTTGACCTTGCGGCCT
TCAGGGTTTTTGCCCAGGGTGTCGGGGTCGTACGAGCAGCGCAGCTCGACGATGTTGCCG
TCGGCGTCCTTGATCGCCTCGTCGGCGCGGATCACGTAGCTGCCGCGCAGGCGCACTTCA
CCGGCCGGCTCCAGGCGCTTGTAGCCCTTGGGCGGCTCTTCCATGAAGTCGTCGCGGTCG
ATGTAGATTTCGCGGGCGAATGGCAGTGCGCGCACGCCCATGTCTTCTTTGGGGTGGCGC
GGCAGTTCGAGGTTCTCGACCTGGCCTTCCGGGTAATTGGTAATGACCACTTTCAGCGGG
CGCAGCACGCACATGGCGCGTGGCGCGGTGCGGTCAAGGTCGTCACGGATGCTGAATTCG
AGCATCGACATGTCGACCACGCCGTCGGAGCGGTTGGTACCGACCATTTCGCAGAAGTTG
CGGATCGACGCCGGGGTGTAGCCGCGACGGCGGAAACCCGACAGGGTCGACATGCGCGGG
TCGTCCCAGCCGTTGACGTGCTGCTCATCGACCAGTTGCTTGAGCTTGCGCTTGCTGGTG
ATGGTGTAGTTCAGGTTCAGGCGGCTGAACTCGTACTGGCGCGGCTTGGCCGGCACCGGC
AGGTTGTCGAGGAACCACTCGTAGAGCGGGCGATGGCCTTCGAACTCGAGGGTGCAGATC
GAGTGGGTGATGCCTTCGATGGCATCCGACTGACCGTGGGTGAAATCGTAGTTGGGGTAG
ATGCACCAGGCATCACCGGTCTGGTGGTGATGGGCATGACGAATGCGGTAGAGGATCGGG
TCGCGCAGGTTCATGTTCGGCGAGGCCATGTCGATCTTGGCCCGCAGCACGCGCTCGCCA
TCCTTGAACTCACCGGCTTTCATGCGCGCGAACAGGTCGAGGTTGTCTGCAACCGAGCGC
TCGCGGAACGGGCTGTTCTGGCCAGGGGTGGTCAGGTTGCCACGGTATTCCTTGGCCTGC
TCCGGGGTCAGGTCGCAGACGTAGGCCTTGCCGGCCTTGATCAGCTCGACCGCCCAGTCG
TGCAACTGGTCGAAATACTGCGAAGCGTAGCGCACCGGGCCGGTCCACTCGAAGCCCAGC
CACTTGATGTCGCTCTGGATCGCGTCGATGTACTCCTGGTCCTCTTTGGCCGGGTTGGTG
TCATCGAAACGCAGGTGACAGGCCCCACCGAATTCCTGGGCCAGGCCGAAGTTCACGCAG
ATCGACTTGGCATGGCCGATGTGCAGGTAACCGTTGGGCTCTGGCGGGAAACGGGTGACG
ATGCTGCTGTGCTTGCCCGAGTCCAGGTCTGCCTGCACGATCGGACGCAGGAAGTTCGCA
GGGATGGCGGGAGCGCCTTTGGCAGCGGCGTTGGGAGCGGTGTCGGCAGTGGGCTTGCTC
ATAGGATCCTTGAATACGGGGTGCACGGCCTGGGTAGGCCGACTGAATCAAAGCGCTTAT
CATAGCCGAAGCGGTCGAGCTGCCGACAGGTCAAATAGCAGCTTCAAGCTACAAGCAACA
CGCTCCAAGACGAACGCCGTGCGCTTTTTCTTGCAGCTTGCCACTTGAAGCTTGAAGCTA
CACCACCGCAAAACCCCCGAACAGAGCGAGTTTCAAGCATGTCCAAAGTCAAACTGACTA
CCAACCACGGTGACATCGTCATCGAGCTGAACGCCGAGAAAGCCCCGATCACCGTGGCCA
ACTTCATCGAATACGTTAACGCTGGCCACTACAGCAACACCGTATTCCACCGTGTGATCA
AGGGTTTCATGATCCAGGGCGGCGGTTTTGAGCCAGGCATGAACGAGAAGCGTGACAAGC
GTGCCAGCATCCAGAACGAAGCTGACAACGGCCTGAAGAACGACAAGTACACCATCGCCA
TGGCTCGCACCATGGAGCCGCATTCGGCCTCGGCGCAGTTCTTCATCAACGCCTCGAACA
ACGACTTCCTCAACCACAGCGGCAAGAACGTGCAGGGCTGGGGTTACGCGGTATTCGGCA
AAGTGACCGAAGGTACCGAGGTTGTCGACGCCATCGAGAAAGTCGCCACCGGTTCCAAGT
CCGGTCACCAGGACGTGCCGAAGGACGACGTGATCATCGAGAAAGCCGAGTTCATTGAGT
GATACTGCTGATCTCTGATCTGCACCTGCAAGAAGAACGCCCGGACATTACCCGGGCGTT
TGTTGATCTGCTCGACGGTCGTGCGCGGCACGCCGAGGCGCTGTACATCCTTGGCGATTT
TTTCGAGGCATGGATCGGCGACGACGCCATGACGCCCTTCCAGGCCTCGATCTGCCAGGC
CCTGCGCGCCTTGAGCGACAGCGGCACGCAGGTCTTTGTGATGCATGGCAACCGCGACTT
CCTGCTCGGCCAGGCCTTTTGCAAGGCCGCTGGCTGCACCCTGCTGGCCGACCCGAGCGT
GGTCGAGATGGGCGGCGAGCCGGTGTTGCTGATGCACGGCGACAGCCTGTGCACCCGCGA
CCTGGCCTACATGAAGATGCGCCGTTACCTGCGCAACCCGTTGAGCCTATGGATTCTTCG
GCATCTGCCGCTGAGCACCCGGCAGAAGCTTGCACGCAAGCTGCGTAGCGAAAGCCGGGC
ACAGACGCGGATGAAGGCCAACGACATTGTCGACGTGACCGCCGAGGAAGTGCCGCGGAT
CATGCAGCAATACGGTGTGCGCACCCTGGTGCATGGCCACACCCATCGGCCGGCGATTCA
CAAGCTGGTGGTCGGCGATCAACCGGCGCGGCGTATCGTGCTGGGCGATTGGGACCGCCA
AGGCTGGGCGCTGGAGGTGGATGAGCAAGGGTTTCAACTGCAGCCTTTTGCTTTTCCCTG
AAGACTGATCGCGGGGCAAGCCCGCTCCTACATTCCTGGTAGGAGCGGGCTTGCCCCGCG
ATTATCAGTGCCCCGCCGACGCCGGCCCGGCCTTGGCCGCAAACGGCGGTTTGGCCAGCC
ACACCAGCAATATCAAGCCTGCGAAAATCCAGCCCATCAGGGTGAAGTAATCCACCGTCG
ACATCATGTACGCCTGACTGCTGAGCATCCGCTCCAGCTGCGCATACGACTGCCCGCTCG
CCCCGCCCAGCTGGTTCAACGCCTCGCGGGTCGCAGGCTCGTAGGTGCTGATGCTCTCGC
TCAGGTAGGCATGGTGCTGGTCTGCCCGGCGAATCCAGATCCAGGTGGTCAGCGACGCGG
CAAAACTGCCGCCCAGGGTCCGCAGGAAGGTCGCCAGCCCCGAGCCGTCGGCGATCTGGT
GCGGCGGCAGGTCGGAGAGCAGGATGCTCAAGGTCGGCATGAAGAACAGCGCCACGCCGA
TCCCCATGAACAGCTGCACCAGGGCGATGTGCTGGAAATCCACCTCGTTGGTGAAACCGG
CACGCATGAAGCAACTGGCGCCAATCGCCAGGAACGCCAGCCCCGCCAGCACCCGCAGGT
CAAACTTGTGCGCGTACTTGCCGACAAACGGCGACATCAGCACCGGCAACAGGCCGATCG
GCGCCACCGCCAGGCCCGCCCAGGTGGCGGTGTAGCCCATCTGCGTCTGCAGCCACTGCG
GCAGGATCAGGTTGATGCCGAAGAAGCCGGCATAGCCGCCAACCAGCACGATGGTGCCGA
TGCGAAAGTTGCGGTGCACAAACAGGCGCAAGTTGACCACCGGGTGCTTGTCGGTCAGTT
CCCAGATGATGAACACCGCCAGGAACACCACCGAGATCAGGCTGCCGATGACGATGAAAT
TCGACTCGAACCAATCCAGGTCATTGCCCTTGTCGAGCACGATCTGCAAGGCGCCGACGC
CGATGATCAGGCTCAGCAGGCCAATGTAGTCCATCGGCTGGCGGCTGGTGCTGACCGGGC
GCGTGCGCATCTGCTGGCGCACCACGGCGGCGGCGAACAGGCCGATCGGCACATTGATGA
AGAAGATCCACGGCCAGCTGTAGCTGTCGGTGATCCAGCCGCCGAGAATCGGCCCGGCAA
TCGGCGCCACCACCGTAACCATGGCCAATAACGCCAGGGCCATGCCGCGCTTGGCCGGCG
GATAGACTGCGATCAGCAGGGTCTGGGTCATCGGATACAGCGGCCCGGCAACGATGCCCT
GGAGCACGCGAAAGCCGACCAGCTCGGGCATCGACTGGGCAATGCCGCAGAGGAACGAAG
CCAGCACGAACAGCAGCGTGGCCCAGATGAACAGCTTGACCTCACCGAAGCGCCGGCTCA
GCCAGCCGGTCAGCGGCAAGGCAATGGCGTTGCTCACCGCAAACGAGGTAATGACCCAGG
TGCCCTGCTCCGAACTGACGCCGAGGTTGCCGGAAATAGTCGGCAATGCCACGTTGGCGA
TGGTGGTGTCGAGCACCTGCATGAAGGTCGCCAGTGACAGGCCGATGGTGGTCAGCAACA
GGCTTGGCGGGGTAAAGGAAGCCTGATTGGCGCTCATCGCTGCGCCGTCTTGCTGGAACC
GGCACTGTTGTCATGGATCAGCCTGGTGATCAGGCGATCAGCCTCGACCAGTTGACGGTC
GTACACCTGGGTGGCGAACGAGGCCTTCTGCGGCGGCTGCTGGGCCAGCACCGGGCCGCT
CTGGTCATGCAGATCGACCTCGACCTGGGTCGACAGGCCGATGCGCAGCGGATGTTTGGC
CAGTTGCTCGGCATTGATATGAATACGCACCGGCACCCGCTGGACGATCTTGATCCAGTT
ACCGGTGGCGTTCTGCGCCGGCAACAGGGCAAAGGCGCTGCCAGTGCCGGCGCCGAGGCT
GTCGATGGTGCCGCTGTACTTGACGTCGCTGCCGTACAGGTCGGCAACGATGTCGACCGG
CTGGCCGATGCGCATGTTGCGCAGTTGGGTTTCCTTGAAATTGGCGTCGATCCACAGCTG
GTCGAGGGGGATCACTGCCATGGTCGCAGTGCCCGGTTGCAGGCGCTGGCCCAATTGCAC
GGTGCGCTTGGCAACGTAGCCGGTGACCGGCGCCACCAGGGTGGTGCGGGCGTTGTTGAG
GTAGGCCTGGCGCAGCTCGGCGGCCGCGGCCATGACCTCGGGGTGCGACGACACTACGGT
GTCATCGACCAGCGCCGCTGTGGTGTTGAGCTGCTGTTTTGCATCATTCAAGGCGCTTTG
CGCCGAAGACAGGTCGTCGCGGGCATGGGACAGCTCTTCTTTGGAGATCGCCCCACCGGC
GGCCAGGGTTTGTCGCCGGTTGAAGTTCTCCTGCGCTTTTTTCAGCTCGGCCTGGCGCGA
AGCCACCTGGGCCTTCTTGCCATCGACGTTGCTGTACAGGCCACGCACCTGGCGCACCGC
ACGCGCCAGCTTGGCCTCGGCAGCCTGCAGGCCGACCTCGGCGTCGCTGGGGTCGAATTC
GAGCAGCATCTGGCCTTCGTGGACCAGGTCGCCATCGTCCGCGCCGATGCTGACCACAGT
GCCGGTGACCAGCGGGGTGATCTCCACTACGTTGCCGTTGACATAGGCATCGTCGGTCTC
TTCGCTCCAGCGCCCGTAAAGCTCGTGCCAGGCCCAGACGCCAGCGCCGGCGACGACGAT
CAGCAACGCCAGGGCCAACAGCCAGGTCTTGCGCTTGCGCTGGTTGTTGAGGTCCTGCGT
GGTGTCGTGCGCAGAAGAAGTAGTGGCCATTGCTAATACCTTGGCTGAGTGAATGGGTGA
AATGGGCGCTTACTTGGCGCCCAGGCGCATGGCCGTCAGGGTGTCGCCGGCGGCCAGCAG
CACCTTGCTCAGGATCGCTTCGAGGGTGGCCAGCTCGCTGGGCTCGAGCACACCGACCAG
CTCGTTCATCGCCGCAGCGCCGATCTGTGGCAGCAGGTCGGCGAGCTTCTGGCCTTCTTC
GCTCAGACCCAGGCGAATCTGCCGACGGTCGTCCGGGCAACGGCGGCGGATGATCAGGTC
TTTCTGTTCGAGGCGGTCGAGCATGCGCGTCATCGAGCCGCTGTCAACCGACAGGTAGCG
GCACAGCTCGGCCGGGGTGTCGACGCCGTATTGGGCGACGATGATCAGCACCTTGAACTG
CGCGGCAGTCACGCCGTAAGGCTGCATGTGGCTGTCGATGATGCGGTCCTTGACCAGCGC
GGTGCGGCCCAGAAGCATGCCGAGGGTGCAGTTCTGGAAGTTTTCCGGGGTGTAATGCTG
CATGGACACAGATACCTGCTTAGGCAGTAAGTTACACAATGTTACTGCTTAGGCAGCTAA
CGTCAAGGCATTAATTAGCTAGCTTAGTATTTGGCTGATAAAAGGGGCTGCAAGGCAGCC
CCCGATCAAAACAGGTCAGTCAGGCCGGCACGCCGCTATGAAAACGGAACTCTTCATCCG
GGCTGCTGATCAGGTCGGCCTCGACCGCCCTGACCTTCTCCACCACCCGCTCGATATCTG
CGCCATCGCCGTATTGATGGGCAAGCTTGAGGTAACCCTGATAATGCCGCGCTTCGCTGT
TGAGCAGGCCGTGATAGAACTTGCCCAGCTCTTCATCCAGGTGCGGCACCAGGGCGGCAA
AGCGCTCGCAACTGCGCGCCTCGATAAAGGCGCCGACCACCAGGGTGTCGACCAGCTTCA
CCGGCTCGTGGGTGCGCACCACCCGGCGCAGGCCCGAGGCATAGCGCCCGGCCGACAACG
GCCGCAGGGCGATCTTGCGCCGCTTCATCAGGCGCAGTACCTGCTCATGGTGCACCAGCT
CTTCGCGGGCCAGGCGCGACATCATGTTGATCAGGTCCAGGTGCGTGTTGTACTTGGCCA
TCAGGCTCAGGGCGGTGCTGGCGGCCTTGAACTCGCAGTTCTTGTGATCGATCAGCAGGG
TTTCCTGGTCGGCGAGCGCCGCCTGGACCCAGGCATCAGGGGTACGGCAACCAAGGAAGG
CTTCGATTTCAGGGATAAGGGACATAGGCTCACAAACAGGCAGGGCAAACGGCAAGACCG
GCGATTATACCGGCAGCAGCGCCGATCACCAGTGAACTATGCTTGATACATATCAACGCC
CGGTGCAGTTGGCGCCGACTATAGTCAGGCATTGGCCGCCATTTATGAAGGGAGTTCACG
CTCATGCAAGAAGTACGCAGCATCCTGGTGGTACTGGATCCCGATCACGCTCACAGCCGG
GCGCTGACCCGGGCCAAACTGATCGCCGGGGTCACCGGCGCGCGCCTGCACTTGCTGATG
TGCGACAAGAAACACGACCACAGCGCCCTGCTCAGCCTGCTGGCCAGCCAGTTGCATGAT
GACGGCTACAACAACGTGACCCATGAGCAGGCCTGGCACGACACCTTGCACGAGTCGATC
GTCAGTGTGCAGCAGGCCGAAGGCTGCGAGCTGGTGATCAAGGAGCATCGCCCGGACAAC
CCGCTCAAGCGCGCCCTGCTCACCCCCAGCGACTGGAAGCTGCTGCGCCAGTGCCCGTGC
GCGGTATTGATGGTCAAGAGCGAGCGGCCCTGGACCGGCGGGGTGATCCTCGCCGCGGTG
GATGTCGGCAACCACGACGAGGCCCATCGCCTGCTGCACAAAAGTATCGTCGATCACGGT
TACGAGATCGCCAATCTGGCCAAGGGCAACCTGCATGTAATCAGCGCCCATCCGTCGCCG
ATGCTGTCGGCGGCCGACCCGGTCTATCAATTGAAGGAAACCATCGAACAGCGTTACCGC
GAGGAGTGCGCGGCGTTCCAGGCCGAGTTCGATATCAGCAATGAGCGCCTGCATGTTGCC
GAAGGGCCAGCCGATGTGCTGATTCCCTATACGGCGAAAAAGTACGAAGCGGCGGTGACG
GTGATTGGCACCGTCGCCCGTACCGGGATTTCCGGGGCGCTGATCGGCAACACCGCGGAA
GTGGTGCTCGATGCGCTGGAGTGCGATGTGCTGGTGCTCAAGACCGAGGAGGTGAAGGTG
CAACTGACGGAACTGGCCAGGGGCTGAGGGCCTCATCGCGGGTCAAGCCCGCTCCTACAG
GAGCAGGCTTGACCACCTACCCCAAGGCATCCTTGAGAAAGCCTGGCGCGATATAGCGCT
GGTAATGCGCTTCAGACAGCAGGAAGAATTCCCGATCAATGGCATCGCGCAGCTCGGGCA
ATTCCCAGTCGCGAAACTCCGGCAGCAGCACCATGCCGTAAGCCTCCAGCTCACGGATCA
CCCGTGCGCCGCGGGCAATCAGTTGATAAGCCCAGCAATATTCGGACTGATGCGGTACGA
AGCGGACCTTGCGCAGCTCCAGTTGCTGGCGCAGGCGCGTGGCATCAAAGACTTCAAGTT
TGGCCACCATGACCTGCACCAGCAATTGCTCCAGGCGCAGCCACACCGCACGCTTCTCAT
CTTCGTTGTAGCCGTTCCAGTTGATCACTTCATGGTGAAAACGCTTGCAGCCACGGCACA
CCAAGTCCCCGTAAACCGTGGAACAGAGGCCGACGCAAGGCGTTTTAATTGACTGATTGG
ACATGAAAAAACCGACAGCTTGGCGGTGGAACAGGCTGCCATGTTAGCCCTTTGTCTAAC
GAGGGTCACCCGCTAAAGTCATCCAGCGCGCCTTACCTTTATCGACTTTTTACCGTAGAA
TCATCCGGCCTTTTTAAGGCAGCAATGTCCGTTAGAAGCTGTTTTCAAAGCGTCACGAGC
ACAGTTCATCCGGTAGAACGGCGTTGGCCCGGGATATTCGCTTCGCGCATGTCCCGCGCC
AGCCCTCATCAGCCTCCGTTCTACAGGCGTAAAACTTTGAAAGCAGCTTCTGTAAGGATT
TCCTGCAACCCTGGCTACGCGGCCCAAGAAGCCGTATTGCGCATGGCTGCCGGAATTTCT
GGATGAGCGTCCCGGACACCCATTTGGGACCACTGATGAGGGTAATAACTGTGCTTGAAG
CCTACCGCAAACACATCGAAGAGCGTGCCGCCCAGGGTATCGTGCCCCAGCCGCTTAACG
CCGAACAAACCGCAGGCCTGGTCGAGCTGCTGAAGAATCCCCCTGCTGGCGAAGAAGCAG
TCCTCGTCGACCTGATCACCAATCGCGTTCCACCAGGAGTGGACGAAGCCGCCTACGTCA
AGGCCGGTTTCCTTTCCGCCATCGCCAAAGGCGAAGCCACCTCGCCGCTGATCGACAAGA
AGCGCGCCGTTGAGCTGCTGGGCACCATGCAGGGCGGCTACAACATCGCCACCATGGTCG
AGCTGCTGGACAACGCCGAACTGGCCCCTGTGGCCGCCGAACAGCTCAAGCACACCCTGC
TGATGTTCGATGCCTTCCACGACGTCGCCGAAAAAGCCAAGGCGGGCAATGCCCACGCCA
AGGCCGTGCTGGAATCCTGGGCCGCCGGTGAGTGGTTCACCAGCAAGCCAGCCATCGCTG
ACAAGTACAGCCTGACCGTGTTCAAGGTCCCTGGCGAAACCAACACCGACGACCTGTCCC
CTGCCCCGGATGCCTGGTCGCGCCCTGACATCCCGCTGCACGCCCTGGCCATGCTGAAAA
TGGCCCGTGACGGCATCGTGCCTGAGCAACAAGGCGCCATCGGCCCGCTCAAGCAGATCG
AAGAAGTCAAAGCCAAAGGCTTCCCGGTTGCCTACGTCGGTGACGTGGTCGGTACCGGTT
CCTCGCGTAAATCCGCCACCAACTCGGTGCTGTGGTTCTTCGGCGACGACATCCCGTACG
TACCGAACAAGCGCGCTGGCGGCTTCTGCTTCGGCTCGAAAATCGCCCCGATCTTCTACA
ACACCATGGAAGACGCTGGCGCCCTGCCGATCGAGTTCGACGTGTCGAACCTGAACATGG
GCGACGTCATCGACGTTTACCCGCACGCTGGCAAAGTCTGCAAGCACGGCAGCGAAGACG
TCATCACCACCTTCGAACTGAAGACCCCGGTGCTGCTCGACGAAGTCCGCGCTGGCGGCC
GTATCCCGCTGATCGTCGGCCGTGGCCTGACCGAGAAAGCCCGCGCCGAGCTGGGCCTGG
GCCCAACCGACCTGTTCAAGCTGCCTGAAGCACCTGTCGACACCGGCAAGGGCTACACCC
TGGCACAGAAGATGGTCGGTAAAGCCTGCGGCCTGCCGGAAGGCAAAGGCGTGCGTCCAG
GCACCTACTGCGAACCGAAGATGACCACCGTCGGCTCCCAGGACACCACTGGCCCGATGA
CCCGTGACGAACTGAAAGACCTGGCGTGCCTGGGCTTCTCCGCCGACCTGGTCATGCAGT
CGTTCTGCCACACCGCGGCCTATCCAAAGCCGATCGACGTCACCACCCACCACACCCTGC
CGGATTTCATCCGCACCCGTGGCGGCGTGTCCCTGCGTCCAGGCGACGGCATCATCCACA
GCTGGCTGAACCGCATGCTGCTGCCGGACACCGTCGGTACCGGTGGTGACTCGCACACCC
GCTTCCCGATCGGCATCTCGTTCCCGGCCGGTTCCGGCCTGGTCGCCTTCGCCGCGGCCA
CCGGCGTCATGCCGCTGGACATGCCGGAGTCGGTACTGGTGCGCTTCAAGGGCAAGCTGC
AGCCAGGCATCACCCTGCGTGACCTGGTCCATGCCATCCCTTACTACGGCATCCAGAAAG
GCCTGCTGACCGTCGAGAAGAAAGGCAAGATCAACGCCTTCTCCGGCCGCATCCTGGAAA
TCGAAGGCCTGGACGAGCTGACCGTCGAGCAAGCGTTCGAACTGTCCGACGCCTCGGCCG
AACGTTCGGCTGCCGGTTGCACCATCAAGCTGCCAGAAAAAGCCGTTGCCGAGTACCTGA
AGTCGAACATCACCCTGCTGCGCTGGATGATCAGCGAAGGCTACGGCGATGCCCGCACCA
TGGAACGCCGCGCGCAAGCGATGGAAGCCTGGCTGGCCAACCCGCAACTGCTGGCTGCCG
ACAAGGACGCCGAATACGCAGAGATCATCGAGATCGACCTGGCCGACGTCAAAGAGCCTG
TGCTCTGCGCCCCGAACGACCCGGACGACGCCCGTCTGCTGTCCTCGGTACAGGGCGAGA
AGATCGACGAAGTGTTCATCGGTTCGTGCATGACCAACATCGGTCACTTCCGCGCTGCCG
GCAAGCTGCTGGACAAGGTCAAAGGCTCGATCCCGACCCGTCTGTGGCTGTCGCCGCCCA
CCAAGATGGACGCTCACCAGCTGACCGAAGAAGGCTACTACGGCATCTACGGCAAGGCTG
GCGCGCGCATGGAAATGCCGGGCTGCTCGCTGTGCATGGGTAACCAGGCACGCGTTGCGG
CGAACTCGACCGTAGTGTCGACTTCGACCCGTAACTTCCCGAACCGTCTGGGTGATGGCG
CCAACGTCTACCTGGCCTCTGCCGAGCTGGCCGCTGTTGCCTCGATCCTGGGCAAACTGC
CAACCGTCGAAGAGTACATGGAGTACGCGAAGAACATCGACAGCATGGCTGCCGACGTTT
ACCGCTACCTGAGCTTCGACCAGATCGCCGAGTTCCGTGAAGCCGCTGCGAACGCCAAGA
TCCCGGTTGTTCAAGCCTAAGCTGACTTAGCGTTAAAAAAACCCCGCCAATTGGCGGGGT
TTTTTATTGAGCCTGTAGGAGCGGGCTTGCCCCGCGATGAGGCCCTCAGATCACAAACAA
ATCCACAAACCGCTGCACTGCCGTCGCTTCAAGCGCCTGCTGGTCCTTGCACAGGGCAAA
TATCTGCGCCGAACGCTGCCCGGTAAACCGCGTCGCCAGGTTGGCCTTGAACTTCTCTTC
CAGTAGCGGAATGCCCTCGGCCCGGCGCCGGCGATGGCCGATCGGATACTCCACCACCAC
CTGCTCGGTACTCGAACCATCGTTGAAGAACACCTGCACGGCATTGGCGATCGAACGCTT
GTCGGCCTCCAGGTACTCGCGGGTGAATCGCGGCTCTTCGACGATCTCCATCTTCTCGCG
CAGACGGTCAATGATCGGGTGCGCAGCATGGAAATCATCTTCGTACTGCTCGGCCACCAG
GTTGCCGAAAATCAGTGGCACGGCGGTCATGTACTGGATGCAGTGATCACGGTCAGCGGC
ATTGGCCAGGGTGCCAACCTTGGAGATGATGCGGATCGCCGACTCATGAGTGGTAATGAC
GATACGCTCGATTTCATGCAGGCGGTTGCGCACCTGCGGGTGCAAGGTGACTGCCGCTTC
GCAGGCAGTCTGGGCATGGAATTCGGCCGGGAAGCTGATCTTGAACAGCACGTTTTCCAT
CACGTAGCTTGCGTACTTCTGACTCAGGCTGAAAGCACGTTTGCCTTCGGGTTTGAGCGC
CAGGTCCTTGTTGGTGTGGCTGAACAGCACGTCATAAAAGCCCCACTGCGGCGCCGTCAG
CACCCCGGGGATGCCCATCTCGCCACGCAGGGCGATATCGGCCAGGCGCACGCCACGGCT
GGAGGCATCGCCCGCCGCCCAGGACTTGCGCGAGCCGGCGTTCGGCGCATGGCGATAAGT
ACGCAACGCCTGCCCATCGACAAAGGCGTGGGACAACGCCGCCAGCAGCTGTTCGCGATT
GGCGCCCATGAGCTTGGCGCACACCGCGGTCGAGGCGACCTTGACCAGCAGCACATGATC
GAGGCCAACGCGGTTGAAGGAGTTTTCCAGGGCAATCACACCCTGGATCTCATGGGCCAT
GACCATCGCCTCAAGCACTACGCGCATGCTCAGCGGCGCTTCGCCATTGGCCACACGTTT
TTGCGAGAGGTGATCGGCGACGGCCAGGATACCGCCGAGGTTGTCCGAGGGGTGGCCCCA
TTCGGCAGCCAGCCAGGTGTCGTTGTAATCGAGCCAACGGACGATGCAACCGATGTCCCA
GGCGGCCTTGACCGGGTCCAGGCAGTAGCGGGTACCTGGCACCCGCGCGCCGAACGGCAC
CACCGTGCCCTCCACCAGCGGCCCCAGGTGCTTGGTGCATTCCGGGAAGCGCAGGGCCAG
CAGGCCGCAGCCCAGGGTGTCCATCAGGCAGTTGCGCGCGGTGTCCAGCGCTTCCTGCGA
CTCGACCTTGTAGCCGAGGACGTAATCGGCGATGTCCTGCAGCACCCGGTCATAGTCGGG
ACGGTTATTCAGATCAACGTTGGCACTCATTTCACATCTCTCTGTTGACGTAAGTAACAG
GGAGCCAAGCGCCGCTACTGGTTAGAAGGCATCACCGGGTACCCGTACCCAGCCCTCCAT
CAGTACGCGAGCGCTGCGGCTCATGATTGCTTTGGTGACAGTCCACTCACCGTTCACCTG
GCGGGCTTCAGCGCCGACGCGCAGGGTGCCCGAAGGGTGACCGAAACGTACGGCCGTGCG
CTCGCCACCACCGGCGGCGAGGTTGACCAGGGTGCCAGGCACTGCCGCGGCAGTACCAAT
GGCAACCGCAGCGGTGCCCATCATGGCGTGGTGCAGCTTGCCCATGGACAGCGCCCGTAC
CAATAGATCAACGTCGCCGGCGGCCACGGCTTTACCACTGGATGACTGATAAGCCGCCGC
TGGCGCGACAAAGGCGACTTTCGGCGTGTGCTGGCGCTTGGCGGCTTCGTCGATATGCTC
GATCAGGCCCATGCGCACCGCGCCATAGGCACGGATGGTTTCGAAACGGGCCAGAGCCTG
CGAGTCGCCGTTGATCGCCTCCTGCAGCTCGGTACCGGTGTAGCCGAGGGCCTCGGCCTG
GATGAAGATGGTCGGGATGCCGGCATTGATCAGCGTGGCTTTCAGGGTGCCGACGCCGGG
CACCACCAGGTCATCGACCAGGTTGCCGGTGGGGAACATCGAGCCGCCCTCGCCGTCTTC
GTCGGCGGCCGGGTCCATGAATTCGAGCTGCACTTCGGCGGCCGGGAAGGTCACGCCGTC
CAGTTCGAAGTCGCCGGTTTCCTGCACTTCACCGTCAGTGATCGGCACGTGGGCAACGAT
GGTCTTGCCGATATTGGCCTGCCAGATGCGCACCACGGCCACGCCGTTGTGCGGGATGCG
GCTGCTGTCGACCAGGCCGGCGCTGATGGCGAACGAACCAACGGCTGCCGAGAGGTTGCC
GCAGTTGCCGCTCCAGTCGACGAACGCGGTGTCGATCGAGACCTGGCCAAACAGGTAGTC
GACATCATGCTCGGGCTTGATGCTGCGCGAGAGGATTACGGTTTTGCTGGTGCTCGACGT
CGCGCCGCCCATACCGTCGATCTGCTTGCCGTAGGGGTCGGGGCTGCCGATTACCCGCAG
CAGCAGCGCGTCGCGGGCCGGGCCCGGGATCTGCGCGCTTTGCGGCAGGTCGTCGAGGCG
AAAGAATACGCCCTTGCTGGTGCCGCCACGAATGTAGGTGGCGGGGATTTTGATCTGGGG
TACGTGAGCCATGGCTGAGTTGTCCTGTGAATGCTTTGGGGGAGCTATCGCGGGTCAAGC
CCGCTCCCACAGTTCAGTGGGAGCGGGCTTGACTCGCGATGAGGCCCTACCTCAAACCGC
GACCGCCGATTCGAGGAAGTCCTGGGCAAAGCGCTGCAGCACCCCGCCCGCTTCGTAGAT
CGAGACTTCTTCGGCGGTATCCAGGCGGCAGGTCACCGGCACTTCGACACGCTCACCGTT
GGCCCGGGTGATGACCAGGGTCAGGGTCGCCCGCGGGGTGCGCTCACCGAGCACGTCGAA
GGTTTCAGTGCCGTCGATGCCCAGGGTCTTGCGGTTGACGCCCGCCTTGAACTCCAGCGG
CAACACGCCCATGCCCACCAGGTTGGTACGGTGGATACGCTCGAAGCCTTCGGCAACGAT
GGCCTCGACACCGGCCAGGCGCACGCCCTTGGCCGCCCAGTCACGGGACGAGCCCTGGCC
GTAGTCGGCACCGGCAACGATGATCAGCGGCTGTTTGCGCTGCATGTAGGTTTCGATCGC
CTCCCACATGCGCGTGACCTTGCCTTCCGGCTCGAGGCGCGCCAGCGAACCCTGCTTGAC
CTTGCCGTTTTCCTGGACCATTTCGTTGAACAGTTTCGGGTTGGCAAAGGTTGCGCGCTG
GGCGGTCAGGTGGTCACCACGGTGGGTGGCGTAGGAGTTGAAGTCTTCCTCCGGCAGGCC
CATTTTCGCCAGGTATTCACCGGCGGCGCTGTCGAGCATGATGGCGTTGGACGGCGACAG
GTGGTCGGTGGTGATGTTGTCCGGCAGCACCGCCAGCGGGCGCATGCCCTTGAGCGTGCG
CTCGCCGGCCAGGGCGCCTTCCCAGTACGGCGGGCGGCGGATGTAGGTGCTCATCGGGCG
CCAGTCGTACAGCGGGGTGACCTTGGGCCCGGTGTCTTCCTGCACGGCGAACATCGGGAT
GTACACCTGGCGGAACTGCTCGGGCTTGACCGCGGCCTTGACCACCGCGTCGATCTCTTC
GTCGCTTGGCCAGATGTCTTTCAGGCGGATTTCCTTGCCGTCGACCACGCCCAGCACGTC
CTTCTCGATGTCGAAACGGATGGTGCCGGCAATCGCGTAGGCCACCACCAGCGGCGGCGA
CGCCAGGAACGCCTGCTTGGCGTATGGGTGAATCCGCCCGTCGAAGTTGCGGTTGCCCGA
GAGCACGGCGGTGGCGTACAGGTCGCGGTCGATGATTTCCTGCTGTATCAGCGGATCCAG
CGCGCCAGACATACCGTTACAGGTGGTGCAGGCAAAGGCGACGATGCCAAAACCGAGCTG
CTCCAGCTCGTCATCCAGGCCCGCCTCTTTCAGGTACAGGGCGACGGTTTTGGAACCCGG
TGCCAGCGAAGACTTGACCCACGGCTTGCGCACCAGGCCCAGCTTGTTGGCGTTGCGCGC
AAGCAAACCGGCGGCAATCACGTTGCGCGGGTTGCTGGTGTTGGTGCAACTGGTGATGGC
AGCGATGATCACCGCGCCATCGGGCATTTGCCCCGGTACTTCCTCCCACTGGCCGGCGAT
GCCCTTGCTCGCCAGGTCGCTGGTGGCGACCCGGGCGTGCGGGTTGGACGGCCCGGCCAT
GTTGCGCACGACGCTGGACAGGTCAAAACGCAGCACTCGCTCGTACTCGGCGCTGGCCAG
GCTGTCGGACCACAGGCCTGCGATCTTGGCGTAGGTTTCTACCAACTTGACCTGCTGGTC
TTCACGGCCGGTGAGCTTGAGGTAGTCGATGGTCTGCTGGTCGATGGAGAACATCGCCGC
GGTGGCGCCGTATTCCGGGGCCATGTTGGAGATGGTCGCACGGTCGCCCAGGGTCAGGGC
CCGAGCGCCTTCGCCGTAGAATTCAAGGTAGGCGCCCACGACCTTTTCCTTGCGCAGGAA
TTCGGTCAGGGCCAGTACCACGTCGGTGGCGGTGATGCCCGCTTGCGGCTTGCCCGAAAG
CTCGACGCCGACGATCTCCGGCAGGCGCATCCACGAGGCACGGCCGAGCATGACGTTTTC
GGCCTCAAGGCCGCCGACGCCGATGGCGATCACGCCCAGGGCATCGACGTGCGGGGTGTG
GCTGTCGGTGCCGACGCAGGTGTCCGGGTAGGCCACGCCGCGCTCGGCATGGATCACCGG
CGACATTTTCTCCAGGTTGATCTGGTGCATGATGCCGTTGCCTGGCTGAATCACGTCGAC
GTTCTTGAACGCCTTTTTGGTCCAGTTGATGAAGTGGAAACGGTCTTCGTTGCGGCGGTC
TTCAATGGCGCGGTTCTTCTCGAACGCCTGCGGGTCGAAACCACCGCATTCCACCGCCAG
GGAGTGGTCGACGATCAGTTGCACCGGCACCACCGGGTTGACCTGGGCCGGGTCACCGCC
GCCTTCGGCGATGGCGTCGCGCAGGCCGGCGAGGTCGACCAGCGCGGTCTGGCCAAGAAT
GTCGTGGCACACCACACGGGCCGGGAACCAGGGGAAGTCGAGGTCGCGCTTGCGCTCGAT
CAGCTGGCCCAGCGAAGCATTGAGGCTGGCCGGGTCGCAGCGGCGCACGAGGTTTTCCGC
CAGCACCCGCGAGGTATAGGGAAGACGGTCATAGGCGCCGGGCTTGATCGCATCGACAGC
CGCGCGGGCGTCGAAATAATCCAGGCCAGTGCCCGGCAGGTTCTTGCGAAATTCACTATT
CATGGCACAGGGACTCAATCACGGTAAGGTCGAAAGCCAGCTACAAGCCCCAAGCCACTA
GCGGCAAGCAAAGCAGATGAGTGGTGCGTCAGCATTTACTGCCGGGGCACATCCCTGCTG
TTACTTGCAGCTTGGCGCTTCAAGCTTGCAGCTCGGCCTGGTCTCAGCGTTGTTCGATTG
GCACGAACTTGCGCTGTTCGACGCCGGTGTACTCGGCGCTCGGGCGGATGATGCGGTTGT
TGGCACGCTGTTCGAACACATGCGCCGCCCAGCCGGTCAGGCGCGAGCAGACGAAGATCG
GGGTGAACAGCTTGGTCGGGATGCCCATGAAGTGGTACGCCGAGGCATGGTAGAAGTCGG
CGTTGGGGAACAGTTTCTTCTGCTCCCACATGGTCTTGTCGATGGCTTCGGACACCGGGT
ACAGCACGGTATCGCCCACCTCGTCCGCCAGCTTCTTCGACCAGGCCTTGATCACTTCGT
TACGCGGGTCGGACTCTTTGTAGATGGCATGGCCAAAGCCCATGATCTTGTCCTTGCGCG
CGAGCATCTGCAGCAGCTCGGTGACCGCTTCCTGCGGGCTCTGGAAGCGCTCGATCAGCT
CCATCGCCGCTTCGTTGGCGCCGCCATGCAACGGGCCGCGCAGCGAGCCGATGGCGGCGG
TGACGCAGGAGTACAGGTCAGACAGGGTCGAGGCACAAACCCGCGCGGTGAAGGTCGAGG
CGTTGAATTCGTGCTCGGCGTAAAGAATCAGCGAGACGTTCATCACCTTGACGTGCAGCT
CGCTCGGTTTCTTGCCGTGCAGCAGGTGCAGGAAGTGCCCGCCAATGGTGTCTTCGTCGC
TGCTGCAGTCGATGCGTACGCCATGGTGGCTGAAGCGATACCAGTAGCACATCACCGCCG
GGAACAGCGCCAGCAAGCGGTCGGTCTTGTCGTGCTGCTGCGCAAAGGTCAGCTCCTGCT
CCAGGGTGCCGAGCACCGAGCAACCGGTACGCATGACATCCATCGGGTGGGCGTTGGCCG
GAATGCGCTCAAGCACTTCCTTGAGGGCCTGCGGCAGGTCGCGCAGGGTTTTCAGCTTTT
GCTGGTACTCGGCCAGCTGCGCCTTGCTTGGCAGCTCGCCGTACAGCAGCAGGTAGGCGA
CTTCTTCAAACAGCGCGTGCTCGGCCAGGTCGCGCACGTCGTAACCACGGTAGGTCAGGC
CGGCACCGGCCTGGCCCACGGTCGACAGTGCGGTTTGCCCGGCCACTTGACCACGCAGGC
CGGCACCGCTGAGTACTTTTGCTTCGGCCATTGTCTTTCTCCACTTTTGAAATTGTTATG
GAATCTTGGCTAATCGCGGGGCAAGCCCGCTCCTACAGGTTCGAGCATTCAGCCCTTTTT
CTGGGCGAACAGGGCGTCGAGCTTCTGCTCGAACACGTGGTAGTTGATGGCGTCGTACAG
CTCCATGCGAGTCTGCATGGTGTCGATGACGTTTTTCTGCGTGCCGTCGCGGCGCAGCGC
GGTGTAGACGTTTTCCGCGGCCTTGTTCATGGCGCGGAAGGCCGACAGCGGGTACAGCAC
CAGCGAGACATCGACCGAGGCCAGCTCTTCGGTAGTGTACAAAGGCGTCGCGCCGAATTC
GGTGATGTTGGCGAGGATCGGGGCTTTGACCCGGTCAGCAAAGGTCTTGTACATCGAAAG
CTCGGTGATGGCTTCCGGGAAGACCATGTCGGCGCCGGCTTCGATGCAGGCGGCAGCGCG
GTCCAGGGCCGCTTCCAGGCCTTCGACGGCCAGGGCGTCGGTACGCGCCATGATCACGAA
GCTGTCGTCGGTACGGGCATCAACGGCGGCCTTGATGCGGTCGACCATCTCCTGCTGGGT
GACGATCTCCTTGTTCGGGCGGTGGCCGCAGCGCTTGGCGCCGACCTGGTCTTCGATATG
AATGGCGGCAGCGCCGAACTTGATCATCGACTTGACCGTACGGGCGACGTTGAACGCCGA
GGAGCCAAAACCGGTATCGACGTCGACCAGCAGCGGCAGGTCGCAGACGTCGGTGATGCG
CCGTACGTCGGTCAGCACGTCGTCCAGGCCACTGATGCCCAGGTCAGGCAGGCCCAGGGA
GCCTGCGGCAACACCGCCACCAGACAGGTAGATGGCCTTGAAACCGGCACGCTGGGCCAG
CAGCGCGTGGTTGGCGTTGATCGCACCGACCACCTGCAACGGGTGTTCGGCGGCAACTGC
ATCGCGAAAGCGCTGGCCGGGACTGCTTTTCTGACTCATGACTCACCTCGTGGGCTGGTA
GCGTCCAGATAGTGACGCTCGATGTTGCGTTTGGAGGCGCCGATGTGCCGGCGCATCAAG
AGCTCGGCCAGTTCACCGTCACGGTCGGCGATGGCATCGAGAATCCGGTGGTGTTCGGCG
AACGCCTGGCGTGGCCGGTTGGGCGTGGCGGAGAACTGGATGCGGTACATGCGCACCAGT
TGATACAGCTCGCCGCAGAGCATCTGCACCAGGGTGCGGTTGCCGCTGCCCTGGATGATC
CGGTAGTGGAAGTCGAAATCGCCTTCCTGCTGGTAATAGCCCAGGCCGGCCTGGAAGGTG
GCGTCGCGCTCGTGGGTGTCGAGCACCCGGCGCAGCTCGTCGATCTCGGCTACGCTCATA
CGCTCGGCGGCCAGGCGGCAGGCCATGCCTTCGAGGGACTCGCGGATCTCGTACAGCTCG
ATCAGCTCGGCATGGCTGAGCGACACCACCCGCGCCCCGACATGCGGTACGCGCACCAGC
AGGCGCTGGCCTTCCAGGCGGTGGATGGCCTCGCGCAGCGGCCCGCGGCTGATGCCGTAG
GTGCGTGCCAGCTCAGGCTCGGAGATCTTGCTGCCGGGGGCGATCTCGCCTTTGACGATG
GCCGCCTGGATACGCCGGAAGACGTTTTCCGAGAGGGTTTCGCTGTCGTCTGCCACTGTG
CCGGGGGCTTGGGCTGTGTCCAGCATATTGTCGACACCTCATAAATCAATGAGGGCAAAA
CTAGCTAAATCGGCATGCGGAGTCAAAGACAAAATGAACATTGTCGACAATCGTCTAAGA
ACGAACTTCAAGGTGTCCGCTGTTGTCTGAGTCCAGCCGCTGGCGCCAGCACACCAGCGT
GATAGAATGCCGCGCCTCCCGACGGGGCACGAATAGTGTGTCTGTCATCTGTTTATGCAG
GTGCCAGGTAAACGAGGAAGCTTGCGCAGTACTGCCAGTGGCCTTGACCCGAACATCGCA
CAGCACCGCGCCAGGATTTATGAGACTTACGCCCCTCCCCCTGTTGTTCAGCCTCTGTCT
GTTGCCGGCCCTGGGCCAGGCTGCGGAAAAGACCGTGTACGGCCTTAATGAATACGCCCG
CCTGGCCGATATCGACCTGGAAGTGGCGGCCAAACTCGACACCGGGGCCAAGACCGCCTC
GCTCAGTGCCCGCGACATCAAGCGCTTCAAGCGCAATGGTGAGTCATGGGTGCGCTTCTA
CCTGGCAATTGACGCTGCCCACTCGCATCCGATAGAACGACCACTGGCCCGCGTCAGCAA
GATCAAGCGACGCGCCGGAGATTACGACCCGGACGAAGGCAAGGCCTATACCGCCCGCCC
GGTGATTGCCATGAACATCTGCATGGGTACGGCCCTGCGCAGCATCGAAGTGAACCTGAC
CGACCGCAGCGCGTTCCAGTATCCGCTGCTGATCGGCTCCGAGGCCCTCAAGCACTTCGA
CGCGCTGGTCGATCCAAGCCTTAAATACGCTGCCGGCAAACCCGCCTGCGCCACTGACGC
TCACACCGCAGAGTAATCCTGATGCGCTCTCTTACCCTCCATCTGAAAGTCCTGATTACC
GTCCTGGTGCTACTGGGCATCCTGGTCACGGCCTATCAGATCTTCTTTCTCGGCATTCCG
GTGACCGAGGACGAAACCGATGACCTGTGGAACATCGACGCCAAGGTCGAGTTCGTCGCC
AGCCCCAAGGACCCGGTCAAGGTCCAGATGTTCGTGCCGCCGCTGAGCCGCGACTATGTG
AGCCTCAACGAGAGTTTCATCTCCAACAACTACGGCGTCAGCGTCAACCGCGTCGACGGC
AACCGCAAGGTGACCTGGTCGGCCCGTCGCGCCAGCGGCAACCAGACCCTCTACTACCGC
CTGGTGCTGACCAAGCGCTACAGCACCGAAAAAGCCAAGATCAAAGGCCCGACCTTCCGC
GACAGCCTGGCGGTCGAAGGCCCCGAGAAGATCGCCGCCGAAGCCCTGATGGCGCCTATT
CGCCAGCACTCGGCCGACGTCGAAACCTTCGTTGGCGAGACCATCAAGCGGGTCAACAAC
CTCAACGACGACAACGTCAAGCTGCTGCTGGCCGGCGATACCTCGTCGCTGAACAAGGCC
AAGGTCATCGACCTGCTGCTGTCGATTGCCCACGTGCCGGTGGAGAAGGTCCACACCATC
CGCCTGGTCGCCGACCAGCCGCAAACCCCTGAACTGTGGCTGCGCAGCTTCAACGGCAGC
GACTGGCTGTACTTCAACCCGGACACCGGCGAGCAAGGCCTGCCGGCCGACCGCCTGCTG
TGGTGGACCGGTGACGACAACCTGATCACCGTCGATGGCGGCAAGAAAGCCAACGTCAGC
TTCAGCCTCAACAACAGCGAAATGAACGCCATTCGCCTGGCCAAGCTGACCGACGAGAAC
ACCGACGCCGACTTCCTCGAGTACTCGCTGTACGGCCTGCCGCTGCAGACCCAGCAGACC
TTCATGATCATGGTGATGATCCCGATCGGCGTGCTGGTGATCCTGGTGCTGCGCAACCTG
ATCGGCATCCAGACCCTGGGTACCTTCACCCCGGTGCTGATCGCCCTGGCCTTCCGCGAA
ACCCAGCTGGGCTTCGGCATCATCCTGTTCACGGTGATTACCGCGCTCGGGCTGTCGCTA
CGCTCCTACCTTGAACACCTGAAGCTGCAGATGCTGCCGCGCCTGTCGGTGGTACTCACC
TTCGTCGTGGTGTTGATCGCCGCCATCAGCCTGTTCAGCCACAAGCTGGGCCTGGAACGT
GGCCTGTCGGTCGCGCTGTTCCCGATGGTGATCCTGACCATGACCATCGAGCGCCTGTCG
ATCACCTGGGAAGAACGCGGCGGCGGCCATGCCATGAAAGTGGCGATCGGCACCCTGTTC
GCTGCCTCCCTGGCGCATCTGTTGATGAGCGTGCCGGAGCTGGTGTACTTCGTCTTCACC
TTCCCGGCGGTACTGCTGATTCTGGTGGGCTTCATGCTGGCGATGGGTCGCTACCGCGGC
TACCGCCTGACGGAGCTGGTGCGTTTCAAGGCTTTCGTGAAGGCTGACGCCTGATGTTCG
GTCTCTGGAAAACCTGGAAAGCCCTGGAGGCCCGGGGCATCATGGGTATCAACCGGCGCA
ATGCGGACTACGTCCTCAAGTACAACAAGCGCCATTTGTACCCGATCGTCGACGACAAGA
TCATCACCAAGGAGCGTGCGATCCAGGCCGGCATCCATGTGCCGGAAATGTACGGGATCA
TCTCCACCGAGAAAGAGATCGACAAGCTCGGCGAGATCATCGGCGGGCGCAGCGACTTCG
TCGTCAAGCCTGCCCAGGGTGCCGGCGGCGACGGCATCCTGGTGGTTGCCGATCGCTTCG
AAGACCGTTACCGCACGGTCTCGGGCAAGATCATCAGCCACGAGGAAATCGAGCACCAGA
TCTCCAGCATCCTCACCGGCCTGTACTCACTGGGCGGTCACCGCGACCGCGCCTTGATCG
AGTACCGCGTTACCCCCGACCAGATCTTCAAGAGCATCAGCTACGAAGGCGTGCCGGACA
TCCGCATCATCGTGCTGATGGGCTACCCGGTGATGGCCATGCTGCGTTTGCCGACCCGCC
AGTCCGGCGGCAAGGCCAACCTGCACCAGGGCGCCATCGGCGTCGGCGTCGACCTGGCCA
CCGGCGTGACCCTGCGCGGTACCTGGCTGAACAACATCATCAGCAAGCACCCGGACACCA
CCAACGCGGTGGACGGCGTGCAACTGCCGAACTGGGACGGCTTCATGAAGCTTGCCGCCG
GCTGCTACGAGCTGTGCGGCCTGGGCTACATCGGTGTCGACATGGTGCTGGACCAGGACA
AGGGCCCGTTGATCCTCGAACTCAACGCCCGCCCCGGCCTGAACATCCAGATCGCCAACG
ACTGCGGCCTGACCCTGCGTACCCACGCGGTGGAAGCGCACCTGGAGCAACTGGCCAAAG
ACGGCCGCCAGGAAAGCCCCGAAGAACGCGTACGCTTCGCCCAGGAGCTGTTCGGCCACG
TGCCGAGCTGAGTCCACATCCTGTGCGCGCCAGCCTGCCCGGCTGGCGCGCCCTGGAGCC
TCTATGTCGTAGTCAGCGCTAGGAGCATTTCCTACAGAGGACTACAATCGCCTCCCCGCA
TTCATAGCTGTTACTTGCATGCCGACCTGTACGCTCCACCCCCTGCCCTACCAGGCCGAC
CCTGCGGCCTACTTCGCGCGTATTCGCCACGCGCCCGGCGCCGTGTTGCTCGACAGCGCC
CGGCCTAGCGCCGAACGCGGCCGCTTTGACCTGCTCAGCGCCTGGCCGCTGCAAACCCTG
ACGCCCACTGCGGGTGAAAGCGGCAGCGCCTACCTGCAACGGCTGCGTGAAAGCCTGGCG
CAACTGGGCCTGGCGCAGGTACCGGACGGCATCGAGTTGCCGTTTGCCGGTGGCCTGATC
GGTTACCTGAGCTACGACTTTGGTCGGCGCCTGGAGCAACTGCCAAGCATCGCTGTCGAT
GACCTGGGCCTGGCCGATGCCAGCCTTGGCCTGTATGCCTGGGCACTGATCAGCGATCAC
CGCCTGCACAGTAGCCAGCTGCTGTTTCACCCAAGCCTGGCTGCAGCCGAACGTCAGCGC
CTGATTGAACTGTTCGAGGCGCCACCCGCTATCGATACCGCCAGCTTCGCCCTGCAAGCA
CCGATGCGCGGCGATATCAGCGCACACAGCTACCGCCAGGCCTTCGACCGCGTGCAGCAG
TACATTCATGCCGGCGACTGCTACCAGATCAACCTCACCCAACGCTTTCGCGCGCCCTGC
CAGGGCGACCCCTGGCACGCCTACCAGGCCCTGCGCCAGGCCTGCCCGACGCCGTATTCG
GGGTTCCAGTTGCTGGCCGACGGCAGCGCGCTGCTGAGCTTCTCGCCGGAGCGTTTCATC
CAGGTCAGCAATGGCCAGGTCGAAACCCGGCCGATCAAGGGCACCCGCCCGCGCAGCAGC
GATGCCGACGAAGATGCGCGCAACGCCGCCGAACTGCTGGGCAGCAGCAAGGATCGCGCA
GAGAACCTGATGATCGTCGACCTGCTGCGCAACGACCTCGGGCGCACCTGCGAGATCGGT
TCGGTGAAGGTCCCGGAGCTGTTCAGCCTGGAGAGCTACCCCAACGTGCATCACCTGGTC
AGCAGCGTCACCGGGCGCCTGGCGGCCGGCAAGGATGCCCTGGACCTGATCGCTGACAGC
TTCCCCGGCGGCTCGATCACCGGCGCACCGAAAATCCGCGCCATGCAGATCATCGACGAG
CTGGAACCCAGCCGTCGGGCGCTGTACTGCGGGTCGTTGCTGTATGTGGATGTGCGCGGC
GAGATGGACAGCTCGATCGCCATCCGCAGCCTGCTGGTCAAGGACGGTCAGGTGTGCTGC
TGGGGGGGTGGCGCAGTGGTGGCGGATTCGGACTGGCAGGCGGAGTACGAAGAGTCGATC
ACCAAGGTCAAGGTGTTGCTCGAGACCTTGCAAGGCCTCTGAAAAGCATCGCGGGGCAAG
TCGAGGCGTCGCCCCGCGATGAGGCCCTACAAGCTCAACGAGCGGTTCGAAGCCTTGATG
AACTCTTTCTTCAGCGCCGAAAAATCATGCACCGCCGGGAACTGCGGAAACTCGCGAATG
ACGTTGTCCGGCGCATGGAACAGAATCCCCGCATCTGCCTCGCCGAGCATGGTGGTGTCG
TTGTATGAATCACCTGCGGCAATCACCCGGTAGTACAGGCTCTTGAAGGCCAGCACCGAC
TGGCGCTTGGGGTCTTTCTGGCGCAGCTGGTAGCCGGTCACCCGGTCGTTTTCGTCGGTG
ATCAACCGGTGGCAGAGCAGCGTCGGGAAGCCCAGCTGGCGCATCAGCGGCTGGGAGAAC
TCGTAGAAAGTGTCGGAAAGAATCACCACCTGGAAACGCTCACGCAGCCAGTCGACGAAC
TCGATGGCGCCGTCCAGTGGCTTGAGCGTGGCGATCACCGCCTGGATATCGGAAAGCTTC
AGGCCGTGCTCATCGAGGATGCGCAGGCGCTGTTTCATCAGCACGTCGTAATCGGGAATG
TCACGGGTAGTGGCCCGCAGCGATTCGATTCCGGTTTTTTCCGCGAAGGCGATCCAGATT
TCCGGGACCAATACGCCTTCCAGGTCGAGACAGGCAATTTCCACAGCACACTCCTCGAAC
AACGCCAAAAATGGGAAGCCGCACTCTACATGCGCGGCGTCTACCCGGGCAATTTTTGTT
AAGATCAGGGCATTACGAGCGCCAAGCGCCATTCAATGACCGGAAGCCGCCTGATGAGCC
AACCCTTCGACGTCGCCGCCCTGGCCGCGACCTACGCCAACAAGTCGCCGCAAGACATCC
TCAAGCTGGCCTTCGAGCACTTCGGCGATGACCTGTGGATTTCCTTCAGCGGCGCCGAGG
ACGTGGTGCTGGTGGACATGGCCTGGAAGCTCAACAAGAACCTCAAGGTGTTCAGCCTGG
ATACCGGCCGCCTGCACCCGGAAACCTACCGTTTCATCGACCAGGTGCGCGAACAGTACC
AGCTGCCGATCGAGATCCTCTCCCCCGATCACAGCAAGCTCGAGCCCTTCGTCAAGGAAA
AAGGCCTGTTCAGCTTCTACAAGGACGGCCATGGCGAGTGCTGCGGCATCCGCAAGATCG
AGCCGCTGCGGCGCAAGCTGAGCACTGTCAGCGCCTGGGCCACCGGCCAGCGCCGCGACC
AGAGCCCAGGCACCCGCAGCCAGGTGGCGGCGCTGGAAATCGACAGCGCCTTCTCGAGCC
CCGAGCACACCCTGTACAAGTTCAACCCGCTGGCACAGATGAGCAGCGAGGAAGTCTGGG
GTTACATCCGCATGCTCGAACTGCCATACAACAGCCTGCACGAGCGCGGTTTCATCAGCA
TCGGCTGCGAGCCCTGCACCCGCCCGGTGCTGCCAAACCAGCACGAGCGCGAAGGCCGCT
GGTGGTGGGAAGAGTCGACCCAGAAAGAATGCGGGCTGCACGCCGGCAACCTGATCACCA
AGGGTTGACCTCCTCGCGCTGGCAATAGCGCTCCAGGTGCTGCTCAAGGTCGATAATCGC
CTGGCGCAGCATCTGCACCAGCTGGCTGATGCGGTGGGCCGGCGCCTGTGTACTGCAGGC
CTGCTCCAGCTGCAGACAAACTGCCAACACCTCATGAGCACGGATCATCCGCGCCCCGCC
CTTGAGCCGATGCACCAGGTCGGCCAACGCCACCCGATCCTTACCATCGTGCAACCGGTC
CAGACCGCGCAGGTCCTGGCGATTGCTGCTGACCAGATCGCCGAGCAGGGCCCGGACCTT
GTCCTGATCACCGGCGGCCAGCACCAGCAGGCTGGAGATGTCCATGCCCGGTAGCACCGG
CGCTGCCTGGGCCACCACCGGCACCGCGACACGGCCCGTCAGGCCCTCCAGCGCCTGCTG
CAGATCGTCGATGCTCAAGGGCTTGAACAGGCAGGCATTCATTCCCGCCGCCAGGCAGCG
GGCACGTTCCGACGCCTGGGCATTGGCGGTCACCGCCAGCACCCGGCAAGCCTCGCGGCC
GGCGCGCCGCTCATGCTCGCGGATCGCCCTGGCCAGCCGATAGCCATCGAAGATCGGCAT
GTTGCAGTCGGCGATGACCACATCGAACGACTCGCGCAGCCAGCAGCGCAAGCCCTCGCC
GCCGTGCTCGCAGACCCGCACGCGATGGCCCAGGTAACCGAGCTGGTGCATGAGCAGGAT
GCGATTGGCCGGGTAGTCATCCACCACCAGCACCTTCAGCGGCTTGCTCAGGCCTGCGCT
CTCCCGGCGCCGGCCCGGAGCGTCGCTGGACGCCGCCGGTGGCAGGCAGGCCAGGTTCAA
CTGCACCTCAACACGGGTACCGACACCGATACTGCTGTCCAGCTGCATACGCCCGCCCAT
CAGCTCGCACAGCATCCGGCAGATGCTCAGCCCCAGCCCGGCACCATTGCGCCCGGCCTG
GCGGTTGTTGCTGGCCTGGCAATAGGGCGTACCCAGGCGTGACAAATCGGCCATGGGAAT
GCCGACGCCGGTATCTTCCACCACCAGGCTCACCTCCACGCGGCGCAGCCGGCGCTGGGT
GTGCAGGCGCACACGCACCGAGCCTTCACGGGTGAACTTGATGGCATTGCTGATCAGGTT
GGAGAGAATCTGCTTGAAGCGCAGGGCGTCGAGCAGAACGTCGCTGTCCAGGGCGCCGGT
AACCTCCAGGTGCAGGCGCAGGCCTTTGCCCAGGGCCTGCTGTTCAAACATGCGCACCAC
CCCTTCGACCTGCTGGCGCAGCTGGGTGCGGCGCGGTTCAAGGAGCAAATGGCCGGATTC
GATGCGGGTGACATCCAGCACATCGCCGAGCAGTTCAAGCAGGCCACGCGCCGAGCTTGA
GGCCACCTCGATAGCCAGCCGGTCGAGCACACCCTGATCGGCCTTTTCCTGGGCCAGTTC
GAGCATGCCCAACAGGGCGTTCATCGGCGTGCGGATCTCGTGGCTCATGGTCGCCAGAAA
CGTCGTCTTGGCCTGGTTGGCCGCCTCTGCCTGTTCCTTGGCCGCTTGCAGTTCAGCATA
CATTTCGGTCAGGGCACGCTCGGCCCGTTCGCACTTGCGGATTGACTGGCGCAGGTAGTG
AATCCACACCAGCGCCAGCGCTAGCAAGCTGCCGACCACGGCACAAGCCTGGGCAATCAG
GCGCCCGTTTTCGTGCCAGAAACTGTCGACAATCGCCAGCGTGGGGTGTTGCACCGCCAC
CGCATGCGCTTGCGCCTCAAAGGCGTGCAGGCCGCGGATGGCATCCGGCCAGATGCCTGG
CGCTACCTCTTCGGCCCCGGCCACTGTGGCCAGGCACTGCAGTACCAGCAACACCAGCGC
CTGCAGCAAGCGAGCATGCACACAATTGGGCAACCTAAATGAGCAGGTTGCGCTTGGCGA
CATCCGCCAGGTCCACCAATGATTTGACCCTCAACTTCTCGATCAGACGGGTTTTGTACG
TGCTGATGGTCTTGTTGCTCAACAGCATCGCATCGCCGATGGCCTTGTTGCTCAGGCCGC
GGGCCAGTTGCTGCAGCACCAGCAGTTCACGGTTGGTCAGGCTGGCGATGCACTCGGCTT
CCGAGGCGCGCACATCGACCCTGCTCACCGAGCTCAAGGCGACTTCAGGGAAGTAGGTGT
AGCCGGACATGACCGCATGCACGGCCTTGCTCAGCTCGCATAAATCGTCGGTTTTCGATA
CATAGCCGACCGCGCCGGCCTTCATGCAGCGCAGGGAAAAATAATCAGCCTGCTGAGAGG
TCAGAATCAGAATTTTCAGTGCAAGCTTCATTGCTTTGACCCGGGCAATCACCTCCAGGC
CGTCCAGGCCCGGAATGCTGATATCGAGGATCATCAGGTCAGGGCTCAGCTCACGAGCCA
GGCGCACGGCATCGATGCCGTTGTCGGTCTGGCCGACCACTTCGAAGCGCTCGCTGACCA
GCAGCAGGTTGACGCTGGAGCGAATAAACGGGTGATCGTCCACGATCAGAACACTACTCA
TACCTTCCCTCATGCCACGATGTTGGCGGGCTCCGGCTCAGCCCTTGAAGGCAATTTCGC
GGCGCTGCTCGCCCTCGACCAGTTCAAAGCGGTAATGGCGTCCGGGCTTTTTTTCAAACA
CGCGAGTGTTGCCCGGCAGCACATGGTGCTTGGTCGCCGGGGCGCAGTCCTTGTTGCCGG
CGGCGCAATCATTGAAATGATCGAGGACGATGGTGGTGTTGCCCCGGTTGGGGACCAGGA
AGCGCCCGGCCTCATGCTCGACCTCGACCTGGTAGCGGCTGGCCTGGGGCCGCACGAACA
GGATCGAGCCGTAGCCGGCCAAAATGTTGACGCCGACCTTGAGGGCGTTTTCATAGCGCT
CGGCTTCATCTTCGGTCACGGCAAAACCGTCGTTGACCTCCGGCAGCACCGGGATGAAAC
GCAGCCTGAAGTAACGCTCGTGCTCACGCTCGCCGCGATACAGCAGGCGCACCGCCTGCA
TGCCATTGGCGGGGATGATCAACCGCGCAGGGCTCACCACCAGGCCACGCTGCAACGCCT
CGCGGCCGTCCATTTCAACCTCGCGGGCCTGGCCCTGCTCATCGTAGACCAGCTCGGCGA
CGCTGACCTTGACGAAGGCGGTGGTGTCGCCGGCATTGCGCACGCGCTTGAGCAACGTGC
TCTTTTCACCGTCGAGGTAATCGTAGAAGGTCCCGATGTTGAGCTCGGGCCCGGCGAGCG
CAGCGCTCGCCACCAGTATCCATAGCAGCGGTACCGCCAGTATTCCTTTCATGTCGTTTA
GCTCCCAGCTCAACTGGCCAATTAATATCATTCTCATCCACCCGGGCTGTCCGGGCAACC
GGCAGGGGCTGTAGGAAACTTCCTTAACTGACAGCGAAACTTCCAATTGCCCAGTTCGGG
GGTTGTTTAAAGCGCAGCATCCAGTACCAGCGTCACATCGCCCTGGAAGGTCTCGCCCGG
GTACCCGAGCATCGAAGCGGTATCGGCCTGGGACACTTCGAACAGCAAGCGCGCCTGACG
GTCGAGCGTGGCCTCGACGGTATCGATGGTCAGCGCGGCCGGCGCGCCGACCGGCACCAC
CAGGTTATCCACCGGCGCCCCCTGGTGCTTCATGCTGGACGGCAGGGTCAGGGCGACTTT
CAACGGAACCTGATGACCGCCGCGCCCGCGAATGCCACAGCGTCCGCCCATGTCGTATTC
GCAGCGGGTGTGCACGCTGATTGCACCCGTAGTCCAGATTCGGAACGGCAGGATCCGGTA
CAAGCGTTGAGGCGCCGCACCGCGATTGATCCAGCCCATCCAGCCGCCTGGTGGTTCAAG
CACCGCCCGCTCGGAACCGGCCGGAAACTCGACCTTCAAGGGGTGTTTGACAGTGAACTC
GAAATTCAGCGTTAGCAGGTCGGTGCTGACGTTGGTGACTCGGTTGCCCAGGTCGAAGTC
CGCCCCGCTACCACCAACACTCAACTGCAACTGAGCACGGTAGATGCCACTTTTCAACGA
AAGAGGCGACGGCAACACCAGCTCAAAGCCCAGGCCTGTGACGGTGCTGTCGACTTTCAC
AACAGACCCGGCACTGCCGCTTCGTGCGTCCATGTAGCAACCGCTGGGCACCAGCATATC
GACCCGGCCCAGGTACTGGGTAACGGCTTGATGCTCAGTAACCGCCGCAGGTGCGCAAAC
ACCCTGACTTGGCCCGACCGCGACCGCATAACCCGGCTGAATCCTCAAACCGAAATGCGT
AGGCCTGAACCGGACAGAAAAAGACTCTCCTTGCTCATTGACCAGATTCAGGGTTCTGGT
TGCCGGCAGCCGGAAATAGTAACTGTCGCGCGGATACGGTGCATGGCGGATGAACGCCGT
AGAGAATCTCAGCGGCAAACTGACCGTGTATCGATACTCGCTGCCGACGCAAGGCACAAA
CCCCGAGCAGAATTCTGCCCGCGGCGTGGTGTTGACGAAACCACTGGGCGGCCTGCCGCT
ATAATCTGGCGCGTACTCGCCAGTAATGTCCACCACGCTGGCCTGGGCAACGCCTGCGAG
CGGCCCCAGGCACAACGCTGCCAGCGTCGCGAGAAGTGCGGCAAAGGCTGCGCACCGAGG
TTGTTCCAGCCATCGCATCAAGCATCCTCCTTTGTTTGTTTCAACTCGGCCCGGGCCACA
TTGGCTCCGGCGCAGGTCAGATCGCCGACCAGCAGGACGTCGTTCTCACGGGTGTACATG
CCTTGATCGAAACTGATCAGGCACAAGGCTTCGGCGCCCCGGCGAATTTCCAGGGTAGGT
GTCGACTCGCTCATTTCGATGGCGAAGAAACCATCCGCTTCACTGGCACTGCGGCTGGCG
TGGTTGATCACCATTGCGCCCCTGAGCGGCTGGCCTTTTGCATCGACCAGTCGACCAATC
ACCGTGAGGGTCTGCATCACACGAATCTGGTGATAATCGACCCCGCCGCGGTTGAGGTGG
TACTCCACCGCCGCGGGCTGGATGACCGCGGCATAAGCGTGCGTGCCTTCAAAATCGAAG
TGCACCTGGCCGGCCTTGTAGGCACTGACCGGAATCACATTGCGCCCCGGGCGCAGCACG
GCGCTGTGGCCGTGATGGTCATCGGCGCGCATGCGCACCCCTTGCAGGTCGGAATCGACA
TCGACGATCAGCCCTGCCTCCTGGGGCTGGTATTGCCCGGACATCGCCACTTTGCCGGCA
CCAATCGCCAGCACGCTGTCGAGGTTCAAGCCGGCGGTCAGCTCGCCGTTATAGGAGGAG
CGCTGGGCATAGGCATCGCCATGCAGCAACGGGCTTTCGAACAGGGCGTTGCCGCCAAAG
CCGGTGCCGTAGCGGTCCAGCGAAACCGTGCCGGCCAGGCTCTGCAGTGCGCCGTAGTCG
ACGTCCTGCTGATAGGTCAGCGAAGCGTTCTGATCGCGCCCGCCGTCGCGGGACGTGCGG
CTGCCCAGGGTTGCCGAAATCCTGCGGCCCGGCCCGCCGAGGCTCATGCTCATGCTCAAG
GTGACGCCGCGGTTGCGGGCGTCGCCGGAGCTGCTGCTGCCGGGCCGGTCAAACAGTGAC
AGACGCCAGTTGGTATCGGAGTTCAGCAACTTGCCGAAGTATCCCCAACCGACATCGAAG
CCCATGCCATCAGCCCCTGTACCGCTGCTGTGCGACACCCGTAATGTTGCGGTACTTTGC
CGGTCGACCCGGTGGTTGAGCGACAACGCACTCTGACGCACCTCGCGAACGTCGAACTGG
CGATAGGTGGCGGGCTGTTGATCGTCGAAGCGCCGGCTGTCGAGCCAGGAGCGGCTCTGA
CTGAACACCAGCGAGCCCGAGGCATAGTTATAGATGCCTTGCAGGTCGTAGCCGTTGCCG
TGGTCTTCGGTGTGGAAAACACTGCCATACAGTTTGAGCGGATCGAGTACATCCCAATCC
AGCGAACCGCCGTACTGCATGAGTTCGTCGATGCGCTGGGCCGACAGCCCGAGGACCGCC
CGCGGGTGCACCAGGTAATTGCTGAACACACCGGCAGTCAGGCTGTTGTCATACTCCTTG
TCCCAATTGCTCCACAGGCTGCTCTGCTGCCCGACATACACGTTGTAGCGCCAGGGGGAC
TCGGCGTTGCTCCAGTTGCTCGGTTTGTAGATGAAGGCCTCGCTGCGCGAAGTTTCCTGG
TTGTCTTCAATCAGGCGGATCTCAACCTCATAGATACCGCCGGGCAGCACCCGGGTGTCC
AGCGCCTGCAGGCCGGCCTGCACTGCCTGGCTGTTGATCAGCACGCCGTCACGGTAGATT
TCGGCGACGCCGGCGCGGTTTGGCGTGACATAGACCGGGGTGGTGCTGGCCTGACCGTTG
TTGACTGCCAGGCTGTCGCTGCTGCCAAGCATCAGGCCACGGGTGGTGTCGGGCAGGTTG
CCAAGCAAGCGCGGCTGGCGGGTAAGGCCTTGGGCGCCCGGGGTGAAATATCCCAGGCGA
AAGAAATGCTGGTCGTGCAAACGTTCGGCGTAGAGCTGGTCCACGCGGTGCCGGGTTTGC
TCGGCATAGTCGCTGTTGCGGTCGAGCCGCGCCTCGCCAACGGTGGTCCAGTTGCCGAAG
CTGCCCTGCCCCTGCACGGCATAACGGCCGGTGGTTTCCAGGTCGCCGCCGACCAGGTTC
AACTGGTTGCGCAGCAGCAAGCCGTGGCTGCCACGTTCGGGCAATTGATGATAAAGCGAC
GGCTGATCGCTGCGTTCCGCTGCCGAGGTCAGGATCGACAGCTGCGAATTGACCAGGCTG
TAGTGCAAGGCCACCAGCCCCAGCGGGCAACTGGACAGGCAGTTGCCCAGCAGCCTGGGC
TCCTGCAGCTGTTCGCGCCAGCGTGAGCGCTCACTGTCAGCGGCATAGCTCTCGAAGGTG
TCGGTAAAGTCGAGCAGATGCACGCGATCATCGCTCGACAGCACCACCAGCGCATCGCCC
AGGTAGCGACCATCGAGGTCGACGCGGACCGCCAGGGGCACATCAAAGAAGTGCTCGCTG
AATTCTTGCGGCAAGCCTTGCGCCTGACTCAGCACCCCCAAGGGTCCGGGCTGCCCCTGG
GCATCGGCCCAGGCACAGGCTGTCCCCGAGAACACAAAACACCCCAGGGCCAGTCGGATG
GATGCAGCGAGAGACAAGTAGTTGGCCATGTCCATTTTTTCACAGGCAATATTCACCCCG
CGCTCATCCGAACGAATGAGCAGCAGGGCGAATAGATGGGGATGGAAAAGCGTTTGGCTT
GCGAATTACGGCGAGACAGTCTCGAACAGCATGCTGACGATGCCCTGGTAGTTGCCAGGC
ACGTAGCCGCCAGCGCCGGCCGACCGGGCGGCAATGTCGAAGGAGATCCGGCTGCCTGCC
GCTGCTGCAGCTGCCGGAACCACCGGAGTCGAGGTGGTGGTCAGGCCGGTACCGTTGACC
GCGACGTCCAGGCCGATACTGTTGGCACCGCTGTTAATCACGGCAGGGCTGAGCAGACGG
GCGGAAATCGCCCCGGTGGTGCTCTTGACCTGCAGTTGCTTGTTGATCGGTTCTAGCGAT
TCGCGCAGGGCGTTCCAGGCCATGTTCTGCGGTTCGTTCATCCAGTTGCCGCCCACCGGC
TCGACATAAAAGTTCTCGGTCGGGACAGTGGCAGTTACGGTGACTTGTTTCTCCAGTGCA
TCGGCGGCAAAGACATTACCAACAGCCAGCAAGGCGAGCGGCAGGGCCAGAAAAGTGCGC
TTCATGAATCAATCTCCTCGAATAGACCTGTGAAATCGTCACAGGTGACGTGCCGGCGGC
GAGTGCCGCGCCGCACAGGGCGGTTGGCGAGGAGGATTATTCGGCAGATATCCGACGCAA
AAAGTCGGATCACTCCCAGCAGAGTTGGGAAATTTCCCAAAGAGCATTAGCGTTCAATCG
CACAAAAAAAGGTTCTTCACGGAATCCCGGGGGCTATGATTCTTGGGTTGGGTTGCGGAC
TTATCCATTCGGTGTGGCGCCGCTGTTGGCCCCTTCCGCCCTTACGGCGGGTCCCTTTTG
TTCTTGGTGTAGAGACCTCCAGAAGATAGGTCAGAAGGTGTAAACCATATTCAGGACGGG
ACAAAGAGCCAAAAAAAAGCGCCCCTTGAAGGGCGCTTTCTGCACATCAGCTATTGAAGA
CGCAAATCAGTGCACTGGCAACTCGACGCCTTCAAACAGCTCTTCAAGCTCCTGCTTGTT
GTGGCAGGCGATCGCCTTGGCCATCACTTCGCGGGTCAGGTGCGGGGCGAACTTCTCGAT
GAAGTCGCACATGAAACCGCGCAGGAAAGTGCCACGACGGAAACCGATCTTGGTCACGCT
GGACTCGAACAGCTCGCTGGCATCGAGCACCACCAGGTCATTGTCGAGCTTGGTGTCGAC
CGCCATCTTGGCGACGATACCGACGCCCAGGCCCAGGCGCACGTAAGTCTTGATCACGTC
GGCGTCAGCGGCGGTGAACACCACTTTCGGGGTCAGGCCGCGGTGGCTGAAGGCTTCATC
GAGCTTGGAGCGGCCGGTGAAACCAAACACGTAGGTAACGATCGGGTATTCGGCCAGGGC
TTCGAGGGTGAGCTTTGGCAGTTTGGTCAGCGGGTGGCCCTGAGGCACCACCACGCAGCG
ATTCCAGCGATAGCACGGCATCATCACCAGGTCGCCGAACAGCTCCAGAGCTTCAGTGGC
GATGGCGAAATCGACGGTGCCGTCGGCGGCCATTTCGGCAATCTGCATCGGCGAGCCCTG
GTGCATGTGCAGGGCCACTTCCGGGTACTGCTTGATGAAGCTGCTGATCACCGGCGGCAG
GGCATAACGCGCCTGGGTGTGGGTGGTGGCGATCGACAGGGTGCCCTTCTTCTCGTTGGA
GAATTCCTGGGCAATCTGCTTGATGCTTTCGACCTTGCGCAGGATCTCGCCGGCGGTGGT
GATGATGCGCTCACCGGCCGGGGTCACGCGGGTCAGGTGCTTGCCGCTGCGGGCGAACAC
TTCGACGCCCAGCTCGTCCTCGAGCAGGCGGATCTGCTTACTGATGCCCGGCTGGGAGGT
GTACAGGCTCTGCGCTGTCGCGGAGACGTTGAGGTCGTGGTGCGCCACTTCCCAGATGTA
GCGCAATTGTTGAAGCTTCATAGGTATCCCTCAAATCAGCTGGGCGTCACCGGCAGCAGC
GACGATTTATAACTATATTAGTGGTTTGAAGAATAAATCTAGAACTATTTTAGCAGTCTT
CAAGGAACCCACCTACGTCACCCAGTTAAGACTTCCTACGACCGAGATGTTGCGCGAGCG
GCACCATGTACACCGGCACCGGCGACAGCTGCAGCAAGCGCACAGCGGTGCGGCCAATCG
GAATGTCAACGCCGGCGCCCTGGCTGTGGCTGCCGAAGATCAGCAGGTCGACACTCAGGC
GCTGGGCCTGTTCGAGAATCACCTGCGCCGGGTCGCCCTGGCGCACGCGCACGGCCTTGA
TCAGGGCCAGGTCAGCCTCCTCGCCTAATTCGTCACGAAAGTTTTCCAGGACCCGCTGCT
CGATGTTGGCCATCACCGTGGTGACGCCTTCGCTGTGCAGTTCATCGAGGGTCTGCTCGT
CCAGGTAGCTTTGCAGCAGCGACTCGGCGAACTGGCCCATGGGCTCGACTGCATGAATGA
CGTAGAGCTCTGCGTTGAAGGTCCGCGCCAGCGCCAGCGCGTGTTGCATGACAAAAGGCG
CGTACACACCGAGGTCAGTGGCATACAGCATGGAACGGATCATTCGACCTCCTCGACTGC
CACGACGGCAGAGCAAGCTTCAGCTTAGCAGCGCCAAGATCGGCCGCAGGGCCGTCCGGC
GCCGAGGTTTGCCAGTCAGCCCAGGGTCGGTTCGTTGCTGATCCCATGGGGCACATGGCC
AGTGGCGACGACGCTGCGAGCCCGTTCGCAATGGCCGGCCTGATCGTCGAAGAACACATC
GGCGGCGAAGGCTTCGAGGAACGCCGATTTGTCCAGGCCGCCAAGAAACAGCGATTCGTC
CAGGCGAATATCCCATTCGCGCAAGGTGCGGATCACCCGCTCATGGGCCGGTGCCGAACG
GGCGGTGACCAGCGCCGTGCGGATCGGGCAGGCGCCTTGCGGGAACTCCTTTTGCAAAAG
GTTCAGCGCCGCCAGGAACGGCTTGAACGGCCCGCCACGCAACGGCTCACGCGCCGATTG
ACGCTCGCTGGCCTGAAACGCTTCGAGGCCGCCGAGCTGGTAGACCCGCTCGGACTCATC
GGAGAACAGCACCGCGTCGCCGTCAAAAGCGATGCGCAGCTCGTCACTGGCAGCGCGCTG
GGCGCCACCGGAGAGAATAGTGGCGGCGGCAAAGCCAGCCTCCAGGGCGCTGCGTACGTC
ATCGGCATCGGTGGACAGGAACAGGTGACAACCAAACGCCGCCAGATACGGATAAGGACT
ACGACCGCCGACGAAGGCGGCGCGGTAAATACCCAGGCCGTGATGCTCGATCGAATTGAA
CACCCGCAAGCCGGTGTCGGCGCTGTTGCGCGACACCAGCACCACCTCGACCCGCGCCTG
GCCAAGATGGGCGTTCAGGCCCAGAAGCTTTTGCACCAGCGGGAAAGCGTCACCGGGTTC
AAGCACTTCGTCTTCGTGTTCGATCTGGTACTGGCGATACGCCTCAACGCCCTCGGCCAG
GTACAGCCGATGGCTCTCGCTGAGGTCGAACAGCGCCCGGGAGGAGATGGCGACGACCAG
TTTGTCACCGAGGTTCTTGCTCATGTGCTGCTCCTTTTGCGCTGTTCTAGCGGGCCTCAT
CGCGGGTCAAGCCCGCTCCTGCAGGGGCGGTGCTGTTTGCCGATCAATAAAAGCCAAGGC
CTGATACAACACCTGCATCTTCGGCAACTCACAGCCCGCCGCCCGCGCCTGGGCCAACGG
CTCGGCGTAGATCGCCGCCAGTTCCAGTGGCCGCTGCTGGGCGAAATCGTGGTACATGCT
CGGCCAGTAGTCGGGCATCTTCTCGGTCACCGCAAACAGGTGCTCGGCATAGCCTTGCGG
CAGTTCATGGCCACAGGCACGGGCACCCTGCACTACTTCGGCCATCAGCGCCTGGATCAA
TGCGCGGCTGTCGGCATCGGCCATCAGCGGCGTGGTACTGGCCTTGAGCAGCACAGACAA
CCCGTTGTAGGGCACATTCCACACCAGCTTCTGCCAGCGCGCCTGGGCCAGGTTGCTCAT
GGCCTGGGAATCGATGCCGGCGCCATGGAACAGCGCCGCCCCGGCCTCGACAATCTGCTG
GCGGCTGTCATCATCGGCCGCCGGGCCGCTGTGATAGCCCAGGTTCACCGCGCCCAGCGA
CTGATGGCGGATCACCCCCGGCGCTTCGCGGTTGACGCAGATAAAGCACAAGCCGCCAAG
CAGGTGCAGGTTGGCCGGCAGCAAGGGCCGCAGCTGCTCTTCGACGCCCAGGCCGTTTTG
CAGCAGCACCACCTTGGCATCCGGCGCCGCCGCTTTGCCAATCAACGGCGCCAGTTCAGC
GTTGCTGGTGGTCTTGGCGCCCACCAGCAGCCAGTCGCAGGGCGGCATGTCGGCGGCGTC
GGCGTAGGCCGAAACCTTCATCTGCACGATGCCATGCACGGCGCTGTCGAGGCGCAAACC
GTTGAGCTGAACGGCGTCGAACTCGCTGCGCAAGAGAAAGTGCACCTCGAACCCGGCACG
CGCCAGCATCAGGCCATAGAAGCCACCAATGGCACCGGTGCCGATTACGCCGATACGCGG
GCTGCTCGTGTTCATCCTGCTCTCCTCAAGCGTTCATTTTCTGTTCACATTTTTTACACG
CAAATCATACGTTTTACGAACCTTCACTATACTGAGGCGAACAAGGTCAAAAAATCGACA
CGGAGTCGAGCATGCGTGGTTTCTTGCTGCACCCGGACGATGTTCCGGTGGAGCTGACCC
TGCGTCAGTCGCCCAAACTGTTCCGCCAACGGCTGCACACTATCAGCCTGGGCGGAATCG
CCTGCAACCACCCTCGGGCCTACCGACGCGGCATGGCGGTGGAAATGCTCATTCCCTCCC
TCGGCGCCGAGGCGCGCTACCCAGGTTACGTGGCCTGGTGCCAGAAGCACCAGGACGGCT
ACCGGGTGGGTATTGCCTTTATCGACGAACAGGCGCTGTTTGGCGCACGCATGGGCGAAC
AGGTGTGCCAGATCCAGCACTTCTGTCAGGCCCGGGAACACGCCGCCAACCCCGATACCG
ATGTCGAAGCCCTCGCCCAGCAGTGGGTCAGCCTGCACGCCGGCGAGTTCTCCGAGGCCA
GCCTTGAGGCAAGCCATACCCGGGAAATCCTCCTTCCGGGGTAAAAACCCCGTGGCTGTG
GGCTTTTCCTTGCAGGAAAGCCGCCCTTGCCCATTGTCGAGCCACGGTGTAACGCGCTAA
GGTTCGGCTCCCCGCTGCGTACAATTTTCGCTGCTCCGCCGCACGGGGATCGCTGGCGGC
CGGCACCCGTGACCTGACGAGTAACACGATGGCTGATTTACCGATCGATGACCTAAACGT
TGCCTCCAACGAGACCTTGATCACCCCCGATCAGCTCAAGAAGGAAATCCCTCTCAGCGC
TACCGCCCTGCAGACCGTGACTGCCGGCCGCGAAGTGGTGCGCAATATCCTCGACGGCAA
GGACCACCGCCTGTTCGTGGTGATCGGCCCCTGCTCGATCCACGACATCAAGGCTGCCCA
CGAGTATGCCGAGCGCCTCAAGGTGCTGGCGGCAGAGGTGTCCGACACCCTGTACCTGGT
CATGCGCGTGTATTTCGAAAAGCCGCGTACCACCGTCGGCTGGAAGGGCTTGATCAACGA
CCCATACCTGGACGACTCGTTCAAGATCCAGGACGGCCTGCACATTGGCCGCCAGCTGCT
GCTGGACCTGGCGGAAATGGGCCTGCCGACCGCCACCGAAGCCCTCGACCCGATCTCGCC
GCAGTACCTGCAGGACCTGATCAGCTGGTCGGCCATCGGCGCGCGCACCACCGAATCCCA
GACCCACCGCGAAATGGCCTCGGGCCTGTCCTCCGCGGTCGGCTTCAAGAACGGCACCGA
CGGCGGCCTGACCGTTGCCATCAACGCCCTGCAGTCGGTGTCGAGCCCGCACCGCTTCCT
TGGTATCAACCAGGAAGGCGGCGTCTCCATCGTCACCACCAAGGGCAACGCCTACGGCCA
CGTGGTGCTGCGTGGCGGCAACGGCAAGCCCAACTATGACTCGGTCAGCGTCGCCCTGTG
CGAACAGGCCCTGGCCAAGGCCCAGATTAAGCCGAACATCATGGTCGACTGCAGCCACGC
CAACTCCAACAAGGACCCGGCACTGCAGCCGCTGGTGATGGAGAACGTCGCCAACCAGAT
CCTCGAAGGCAACCAGTCGATCATCGGCCTGATGGTCGAGAGCCATCTGAACTGGGGCTG
CCAGGCAATCCCGAAAGACCTCAACGACCTGCAGTACGGTGTCTCGATCACCGACGCCTG
CATCGACTGGGCGTCCACCGAGAAAACCCTGCGCAGCATGCACGCCAAGCTCAAGGACGT
GTTGCCCAAACGCCAGCGCGGCTGACAGGCAGGTACAAAAACGCCGGGCAATTGCCCGGC
GTTTTTGTTGGTGCGTTGAACAGCAGCGCAAAGGGCTGCCCTTCGTGATCTTCAGGCCTT
GTTGGTGGCGTGCTTTTGCTGACGTTCCATGTAGCGCTCAACATAGGAGCACGACGGAAT
CACGGTATAGCCCATGTCTTCGGCGTATTTGAGCGCCTGCTCGGTGAGCGCCGCAGCGAT
ACCCCGGCCACGCAACGCGTTGGGCACGAACGTGCGGTAGATATCCAGGGTCTGCTTACC
CAGGTCCATGTAGGTCAGGTAAGCACGATGACCGTCCACATTGGTCTCGAACTGATGACC
AGCCTGGTCATGGTGGATGGACAACGCCTCGCTCATCACTACTCCTCGCGGGTCTTGTGC
TATGACCCTACCTTACCGATGTTTGTCCGGCGAAGGAACCTCTACGCCACCCCGTGCCCC
ATTGGACAACGAGAAGAGCATGGCTGTTCTCTGGCAAATGAGCACGTACAAATAGTAGGC
GCCCGATGCCCGGATGCTCAAGGTGGCTGGTCGCAAATTTCACCCACTTGTGGCAAGCGG
ACACGGCGGCGAGCATCGGCCTGAACAGTTGCCGGATGTTGTAGTGCTATGACGAAGGAT
GACACTTTAAGTCACTTTTAGTTCAACAAATTACACACTTGCTACACTTGTTAGCACCCG
CGCATGCGGCGCCTTCACAGTTTTTCTACATAAGGCTGTGGCGGACCCGGGACAGGCGCA
TTTTTTTGCAGTTCTTGCGCTCTGTCAGTTTACTTACTACAAGTAATGGGTACTATGTAC
GCCGGCCAGTTTCTCTTTCTTGAGAGATGGCTATTTAATAGAAAGTCCTTGAAGGGGAAC
ACGATGAACAACGTTCTGAAATTTTCTGCTCTGGCTCTGGCCGCAGTCCTGGCTACCGGT
TGCAGCAGCGTATCCAAAGAAACCGAAGCTCGTCTGACCGCTACCGAAGACGCAGCTGCT
CGTGCACAAGCTCGTGCCGATGAAGCCTATCGCAAAGCTGACGACGCTCTGGCTGCTGCT
CAAAAAGCACAACAGACCGCTGACGAAGCTAACGAGCGCGCTCTGCGTATGCTGGACAAA
GCCAGCCGCAAGTAATAGTCCTTCGGGATTGTTATTGGAAGCCGACCCACTTGTGGGTCG
GCTTTTTTATTGCCGCCGTGAAAGTGCAACAGCAGAAACGACGAGGCCTGCACGATGGCA
GGCCTCAGGTACAGCAGGAATGGCTTACTGCATGTCGTAAGGCACGCTGGACACCATCGG
CGCCGGGTTGCCAGCGCCATTGGGCACGGCGATCTCCACCGGCATGCCGTCTTCGGCGGC
GACCACGTCACGAACCATGTCCCAGTTCATGCGCAGGTTGTTGGCCAGGTCTTCGCGCTT
GAGCAGGGCGTTGATGACCGCGGTGTGCTTGTCGACCACCGACGGATCGCCCTTGTCGTC
CAGCGGCGTGTGCGCCTCGAGATAGACCTTGCCGGCACTGATACCGAACTTGTACGGCTC
GTTGATGATGCGCACCGGCACACCGACCGGGGCCATCTTGGCCAGTTCCAGCACGTTGTT
GTTGAACATGCGGAAGCAGCCGTGGCTGGTGCGCATGCCGATGCCGAATTTCTTGTTCGA
ACCGTGGATCAGATAGCCCGGCACGCCGAGGGTGAACTTGAACGGCCCCAGCGGGTTGTC
CGGACCTGCCGGTACCACGGACGGGAGGATGTCACCGTCTTCGGCGTGCTCCTTGCGGAT
CGAGGCTGGCGGCGTCCAGGTCGGGTTTGGGGTCTTGGCGGTGACCCTGGTGTTGGCAAT
CGGCGAACCCCAGCCCTCACGGCCGATGCCCAGCGGGTAGGTATGCACCACGTTCTGCCC
TTTCGGGTAGTAGTACATGCGGTACTCGGCAAGGTTGATGACGATGCCTTCGCGCGGGCC
CGGCGGCAGGATGAAGCGGGTCGGCAGGATGATCTCGGTGCCGGCGCCCGGCAGCCACGG
GTCGACGCCGGGGTTGGCGGCGATCATTTCCAGGTAGCCAAGGTCGTTGGCGGTGCCGAT
GTCGGCAAAGGTGTCTTCGTACTTGGCCTTGATCACCTGGACCTGGCCGATGACGTCTTC
ACCGGGAGGCGGCAGGGGGAACTCCAGCGCAGCAGCGGGACCTGCCGCCAGCAGGGCGGC
CAGGGACAGGCAACGGGTGACGGCGGGAAAGCGCGGCAACATCCGGGAAATCCTTCGCTA
ATTCAATTGAGTCAAGCAATCGATTGTACACCGCCCCCCGCGGAACAGGGAGATGTCCCG
GGCGCAGTTGGCGGTGCAGGGGATGAAAGGTTATATCAGCGCGTTACAGCTCGGGCCACA
CTGGCCGCGTGCCACGGCGCTGGGCATCGAGAATTGCCCGGCACAGCGAGCACAGGCGGC
GGTCACGGTAGATGCTGCGCTCGGCCTGCGACCAGCGCGGTTGCGCCGGCAACAGGGTGC
CGCAGAGGGTGCGGTCGGCCGAGCCACCGAGCTCGAGCTGGCGGGCTACCAGGTGGACGC
GGATCTCCTGGCAGGCGAACAGGTCAAGCTGTTCGTCAGGCTCGATCAATTGATAGGCAT
ACAGGGACCAGGCGGGACGCGGCATCGGGGGCTCCAAATCGGGGGCGCAACATTAGCCGA
AAGCCGGTCACTATAAAAGCGTCAAAGCAGCGGTTTTAGTTGCGGCCAGGCATTTTCCAG
CAACCTGGCCTGGGCGCCCTGCGCCGGATGGATGCCATCACCCTGCATCAGCTCGGGTAC
ACCGCCCACCCCTTCGAGGAAAAACGGCACCAGCGGCACCTGTTTTTCCGTCGCCAGGTT
TTCATACACCTGGGCAAACGCCTCGGTATAACGCTTGCCGTAGTTGGGCGGCAGGCGCAT
GCCCAGCAACAGTACCTTGGCGCCGGCTTTGCGCGAGCTGTCGATCATCGAAGCAAGATT
TTGTTGCAATTGCTTTGGTTGCTGCCCGCGCAAGCCATCGTTACCCCCCAATTCGAGCAC
CACCAACTTTGGCTTGTGCGCTGCAAGCAGCGCCGGCAGCCGCGCCTGGCCGCCGGCACT
GGTGTCGCCGCTGATCGAGGCATTGATCACTTTGGCGTCGAAACCCTCGCTCTTCAGGCG
TTTTTCCAGCAAGGCAACCCAGCCCTCGCGGGTATCCAGGCCGAAAGCGGCACTGATACT
ATCGCCGACAATCAGCACGGTCCCCGCGGCTGCGCCCTGGGCCAGGCACATCAAGGCCAG
GCCAGCACTCAATAACCACACTCGCATCGGATTCTCCATGGGCCCCAGCATTCTCAGTGC
GCGCAACCTTAGCAAAGTGGTCCCCAGCGCGGAAGGCGACCTGACCATCCTGCACGAACT
CTCGCTGGAATTGAAACAAGGCGACAGCCTGGCCATCGTCGGCGCCTCGGGCTCAGGCAA
ATCGACCCTGCTCGGCCTGCTGGCCGGCCTCGACCTGCCTAGCGCAGGCTCCGTGACCCT
GGCCGGCCACGACCTCGGCCCGCTGGATGAAGACCAGCGCGCACGGGTGCGGGCCGAGCA
TGTCGGCTTCGTGTTCCAGTCGTTCCAGTTGCTCGACAGCCTCAACGCCCTGGAAAACGT
CATGCTGCCGCTGGAGCTGGACGGTCGCCGCGATGCCCGCGAGCACGCCCGCAGCCTGCT
CGAACGGGTGGGCCTGGGCCAGCGCCTGAGCCACTCGCCGCGCCAGTTGTCCGGTGGCGA
GCAACAACGGGTGGCCATCGCCCGCGCCTTTGCCGCCGAGCCTGCGGTGCTGTTTGCCGA
CGAGCCGACCGGCAACCTCGACAGCCACACCGGCGAGCGCATCAGCGACCTGTTGTTCGA
ACTGAACAAGGAGCGCGGCACCACCCTGGTACTGGTCACCCATGACGAACGCCTGGCCCA
GCGCTGCCGTCGCCTGATCCGCCTGGACGCCGGCCACCTGGTCGCGCCGCTGGAGCCCTG
ATGAAACGCCTGCCGTTGTTCCCCCTGGCCCTGCGCCAGTTGCTGCGCGACGCCCGCGCC
GGCGAGTTGCGCGTGCTGTTCTTCGCCCTGCTGGTGGCGGTGGCGGCCAGTACCGCGATC
GGCTACTTCGGCGCCCGCCTCAATGGCGCCATGCTGCTGCGCGCCACCGAATTCCTCGGC
GCCGACCTGGTGCTGCAGGGCAGCTCGCCGGCCGCCCCCGAGCAGATCAGCCGCGGCACC
GCCCTGGGCCTGCAGCATGCCCAGGTGGTCGAGTTCTCCAGCGTGATCGCCACCGACAAC
GGCATCCAGCTGTCGAGCATCAAGGCGGCCAACGACCGTTATCCGCTGCGCGGTGAGCTG
CGCAGCGCCGCCGAACCCTATGCCAGCGAAACCGCCGGTGGCGGCCCGGCACCGGGCGAG
GCCTGGGTCGAGCCACGGCTGCTGGCAGCGCTGGAGCTGAAGATCGGCGACAGCATCGAT
GTCGGCATGAAAACCCTGCGCATGAGCCGGGTACTGACCTACGAGCCCGACCGCGCCGGC
AACTTCTATAGCCTGACCCCACGGGTACTGATCAACCTTGCCGACCTTGAGGCCACCGGG
GTGGTGCAACCGGGTAGCCGGGTCAGCTACCGCGAACTCTGGCGCGGCGAGCCCGAAGCC
CTGGCCAGCTACCGTGACGCGGTGAGTAAAAACCTTGCCGCCAACCAGCGCCTGCAGGAT
TCGCGCGATGGCAACCAGCAGATCGGCGGCGCCCTGGGCAAGGCCGAACGCTACCTGAAC
ATGGCCAGCCTGGTGGCAGTGCTGCTCGCGGGTGTCGCCGTGGCCCTGTCGGCCAGCCGC
TTCGCTACCCGCCGTTTCGATGCCAGCGCCCTGCTGCGCTGCCTGGGCCTGTCGCGGCGC
CAGGCGCTGAGCCTGTTCTGCCTGCAACTGGCGATTCTTGGCAGCATCGCTGCGCTGTGT
GGCGCGGCGCTCGGCTGGCTGGCCCAACTGGGCCTGTTCCAGTTGCTGCAGGGGTTGATG
CCGGCGCAGATCCCACCTGGCGGCATCGGCCCGGCCCTGGCCGGGATTGCCACCGGCCTG
GTGGCCCTGGCCGGTTTCGCCCTGCCGCCGCTGGCCGCCCTGGGCCGGGTGCCGCCGCTG
CGGGTATTGCGCCGCGACCTGCTGCCGGTACCGGCCAGCAGCTGGCTGGTGTATGGCGCC
GCACTGTTCGCCCTTGGGCTGATCATGTGGCGGCTGAGCCTCGACCTGCTGCTGACCTTC
GCCTTGCTCGGCGGTGGCCTGGTGGCCGCCTTGCTGCTGGGCGGCCTGCTGTTGCTCGGC
CTGCGCAGCCTGCGCCGCCTGCTCGCCGGCAGCCCGCTGGCCTGGCGCCTGGGCCTTGGC
CAGTTGCTGCGCCATCCGCTGGCGGCGGCCGGGCAATCGCTGGCCTTCGGCCTGATCCTG
CTGGCCATGGCGCTGATTGCCCTGCTGCGCGCCGAGCTGCTCGACACCTGGCAGAACCAG
CTGCCCAAGGACGCCCCCAACTACTTCGCCCTGAACATCCTGCCCGACGACAAGAACAGC
TTCGCCCAGCGCCTGAGCGAGTTCTCCGCCGAAGCCGCGCCGCTGTACCCGGTCATCCCC
GGACGCCTGACCGCAATCAACGGCGAGCCGGTGCAACAGATCGTCAGCAAGGAATCCACC
GGCGACCGCGCCGTGCAGCGCGACCTGAGCCTGACCTGGGCTGCCGACCTGCCCCAAGGC
AACACCCTGAGCGAAGGCCAGTGGTGGCAGGCCCAACCGCCGGCCGACGCCCTGCCCGGC
GTCTCGGTGGAAGCCGAACTGGCCCTGAGCCTCAAGCTCAAACTCGGTGACCAGCTGACC
TTCAGCATCGGCGGCCTGCAACGCCAGGTTCAGGTGAGCAGCCTGCGCACGGTCAACTGG
GACAGCTTCCAGCCCAACTTCTACATGATCTTCCAGCCTCAGACCCTGCAGGACCTGCCG
ACCACCTACCTGACCAGCTTCTACCTGGCCCCCGGGCATGACCAGCAGGTGGTGGCGCTG
TCGCGGGCGTTCCCGGCGGTGACCATCCTTCAGGTCGATGCGTTGCTGGAACAACTGCGC
AGCATCCTCGCCCAGGTCACCCTGGCGGTGGAGTACGTGCTGTTGTTCGTGCTGGCGGCG
GGCCTGGCGGTGCTGTTCGCCGGTTTGCAGGCGACCCTCGACGAGCGTATTCGCCAGGGC
GCCCTGCTGCGCGCCCTGGGCGCCGGGCGCGGTTTGCTGGTCAAGGCCCGACGCATCGAG
TTTGGCTTGCTCGGGGCGGCCAGCGGCCTGCTGGCGGCGATTGGCTGCGAGCTGATCACC
CTGGTGCTGTACCGCTACGCCTTCGACCTGCACTGGAGCCCGCACCCATGGCTGCTGTTG
CTGCCGGTCCTCGGCGCCCTGCTGGTCGGCGGCGCCGGGGTCTACGGCACGCGCCGGGCG
CTCAATGCCAGCCCGCTGGCGGTACTGCGCGAGGGCTGATCAGGGTTTGACGTAGTCGAT
GGCGTTGACCCACCAGCACATCTCGCCGGAAGGGGTCTGGACGATGACTTCATCGCCGAC
CTCTTTTTTCAGCAAGGCGCGGGCCATGGGCGAGTCGATCGAGATGTAGTCCATGCGCCC
GTAGATCTCGTCGTAGCCAACGATGCGAAAGCGCTTGCTCTCGCCCTCCTCGTTCTCGAT
CTCGACCCAGGCGCCGAAAAACACCCGGCCTTCCTGCTCTGGCGAATACTCGACCACACG
CATGTCTTCCAGGCGTTTGCGCAGGTAGCGCACGCGGCGGTCGATCTCGCGCAAGAGCTT
CTTGTTGTACTGATAATCGGCGTTTTCACTGCGATCGCCCAGCGACGCCGCCCAGGTGAC
TTTCTGGGTGATATCGGGACGCTTGACTCGCCACAGATGGTCCAGCTCCTGCTTGAGCGC
TTCGTGACCTTCCTTCGTGATGATTTGCGTACTCAACAAAAATTCTCGCTTCCAGGCTGA
CTGAGTGGCTTGCAGGGCCTGATCATCAACCCTGTCGAGGCGCAGCGCAACTGCACGTGA
CTTGTGCCTGTCGGCTCCAGTCCCAAGAGTGAAACCGCAGACAACCACAACAATACGGTC
TGACCCGCATGCACGCCCAACGCACCGCCTTGCACAACGAGTTGCACGCCCGCCCGTCGC
TGTATTTCGATGAGCCCGCGCATGTTTTCCACCTGGCGTTTCTCGGCGCCGATGCCGACT
GCAATGCCCTGTTGCAGCGTTGCTGCCCGGGCGCCTTCGAGCCCGATGCCGCCCAGGGCA
TCACCACGCTGGACGGCCATCCGTTCAAATGGGAACGCCATTCCGAGTTCTTCACCCTGA
CGCTGGTGGTGCCCGCCGCCAGCGCCGAGCTGCACTGGAGCACTTTGCCGGCGGCTCTGG
CTGCAGGTGTGGAGCCCTACCGTGAGCAGATGATCAATTCGGTGCAGGTGCTGGTGCGCG
ATGAACACAACCTCGACCTCAGCCGCTACGGCTTCAAGGACCCCAGCGGCTCATGTGTGG
GAGGCGGCGATGCCGTGGTGTGGAGCGATTTTCGCCTGACTGCCGATGGCACCAACCGCT
TCCTGTTTATCAACCGCAGGCTCAATGCTTACCGCCAGGGGCGCATGATCCGCCGCCTGC
TGGAGATCGAGACCTACCGGATGATGGCGTCATTGTCGCTGACCGCTGCCAAGGCCCTGG
GCCCGCAACTGGACGCCTATGACCGTAAACTGGTGAGCCTGTCGGAGCGCAACGTCAGCA
GCGACGGCGGCAACGCCAAAGCGCTGCTGGCCGATATCGCCCAGTTGTCGCGCCAGGTGG
TCGGCAGCACGGTCAAGCACCGCCACCGCTTCAGCGCCACCCAGGCCTATGCGCAACTGG
TGTTCGAACGCCTGGGCGAACTGCGCGAGAGCCATGTCGGCGATTGCCAGCGCCTGGGGG
TGTTCATCGAGCGGCGCTTCAAGCCCACCGTGCGTTACTGCGCGGCCAGCGAGCAGCGTC
TGGAGCACCTGGCCGAAAGCGTCGCCAACCTCGGCGACCTGTTGCAGGCGCGGGTGCAGG
TGGAGATGGAAGAACAGAATGCCGAGATCCTGCGCAGCCTCAACGCCCGCGCCGACACCC
AGATCAAGATCCAGCGGGCAGTCGAAGGCCTGTCGATCATCGCCATCAGCTACTACCTGC
TGAGCCTGTTCAAGCTCTTATATGCCGGCCTGCACACCCTCGGCGCACAGATCACTGCCC
GCGAAGCGCTGCTGGGCATGGCGCCGGTGGTGATATTGACCCTGCTGGTGATTTTGCTAC
GGATCAGGAAAGCCAAGGCGCATTGACGCCCGGGCCCGGGCTGCTCAGGCCCGGGTGATC
AAACCCTGGCGGGCGACGCGGGTCAGGTGGCCGATAACTTCGGCAGCGTCGTCGGCGCTG
GGCGACTGGATCACGGCGAGATCGAAACGGTCGTTGGCAAACTGGCCAAGGGAATCGCGG
CTGTCGGCGAACTGGATAAGGAAGGCAGTGTTGCGGCTGTTGCGACGCGGCCAGCCGTCA
AGGTAGCGCAGGAGGGTTGGCTGATGACTGCCGCCCAGAAGAATACGCGGCGTGCGCGTG
CCCTGGCTGGCGGGCAACGGGGTCAGGCAAACACTGGAACGTGGACAACTCATGGGGTTA
GATCTCCGCCTCGCAAAACCCGCTGGGCTGCGGTGGGAGGCGTCACCGAACCAGCGTTTT
AGCGGTATTTGGTGAAACCCCCGAAGAGGTAACCCTGCGCCCCGCAAGTAGCTGTTTAAA
TCGGCGCAAGTCAGCATCCTAGAGGCGCTGCGGGTGGAATGTCAACGGCCCTGGGACTAA
AAAACCCCGGAATTTCGACAAGCCGCGCTCAGCAAGAGCGAAGCGAATTGTGCTCTTGAT
CGTGATCTGCTTTTGATCTTGATCCACCGGCCCCGTTAACCAGAAGGGCCGAGTGCAGGT
GTTGCGAAGGGGCGAGTGCGCAGCACCTTCGGCGATAGCCGAAGGTGCGAAACGTAGAGT
TGCTTGCAACTCGTAGTTCGCAATGCCCCGTAGCGACACCGGAGCGAGGGGACCCGAAGC
GCAGCGCAGGGCCCCTGGTGGGGCAAGAATTTTTGCTTACTTTTTTTTCGACTGAAAAAA
GTAAGGCGCCGTAAGGGCGCAAAGGTGACTCGGCATCCCCGCCCCATCCGGATCTCCCTG
AACCCTAATGAGCAACACCCCCCCTACTTGCGCCCATTACCCTTCCCCCCTTTGGGCTCC
AGCGAAGCCCGCTCCCGATCAAACGCCAGGAAGTACTTGTTGACACTGTTCACATAACTC
ACCGGCCCCATGCCCACCTGCTCCATGGCAATGCGCTCGGTCTGGAAAAACCACTGATTA
CCATTGAGCCCCCGCCGCCGGGCCTCGGCGCGCATCGCCTGGACCCGCTCCGGCCCCAGG
TTGTAGGCCGCCAGAGTGAAGGCCATGCGCTCACGCTCGTTGAGCTGGTTACTGGCAAAG
AACTTGCGCCGGATCAGCGCCATGTAGCGGGCGCTGGCCTGAACATTGCCATCGACATTG
GAAATATTGCTCACCCCGACCCGCTGGGCAGCGCTGGGGGTGATCTGCATCAGCCCGTGG
GCGCCACCGGCGCCGCGCGCGCTCGGGTCAAGGGAAGACTCCTTGAAGGCCACCGCCGCC
AGGTTCAGCCAATCGATATTCTGTGCGCTGGCATGGCGCTGCAACACCGGCCGCAGGGCT
TCCAGACGCTTGCGGTCGCTACGCGCCAACGGGTTGTGCACCCGGTACAGGCGCCGGTAG
ATCCGCTCGAACGCTGCGTCCTGGTTGGCCGGCGCCTTGTAGCCCTGCAAAAAACGATCG
ACGCTGGCGTGCAGCATCACCGCATCCCGGCGCACGTACCAGCGCATGGCCTCGGGGCTG
GCCAGGTGCAGTTTGCGCTCGACCCGCAGCTTGGGCATGACCTTGGCCCAGCGTTCGGCA
ATCGGCTGCTCGACCACGGTCAGGTGAAAGATCCCGGCCTGGACCATCTCCAGCACGTCT
TCCACGGCCAGCGTCGGGTCGACCCACTCGACCTTGATCGGCGCAAGCTTACGTAGGGCC
AGTTTCTGGTTAATCTCGTGCAGGGTGTCACCGGCCGCGCTGGAGCTGGTCAGCGCCAGG
GTACGCCCGGACAACTGCTCGACGCGCTGGACGCTGCGCTCGCCCTTGCGCCCGACCAGC
ACCAGCGGCACCTTGTCGACCACCGGATCGCTGGCGCTGAGACCGCGGGTAGAGGTCGGG
TCGACCAGCTCGCCAGGCGCCACCAGGTCGGCTTCGCCGCGCTGCAAGGCGGCCAGCAAC
TGGTCTTTGGCGCGAGGGATGATCTTCAGGCGGATTTCCTCGCCATCGCGGGCGCGGGCA
TTGAGGTAATGCTCGAACGCGCGCAGGCGGTGATACTCGACCCCCACCGGCTCGCCCTTG
ACTTCGCCGGAGCTGTTGCGGCTCTGGTTGACCAGTACCTTCAATACCCGGCTGCTGCGG
ATTTGCGCAAGGTCGCGCGCCGGGGTCTTGGGCACCGCCTGTTGCGGCCCGGCCAGACGC
GCGCTGGCCGGCCCGGTAGGCAGCAGCGAGAAGCTCAGCACGATCAACAAAAACAGCGCT
CGGGTCATCCGTTGCGAGGTCCGCGCGTGTGGGGTTGGCGCCATAGTTTGCAGTCGTTCC
ATGACAATTGACCGCAAAAGACCACGACAACTCGTTGAAGTTCTTGGCTTTATCGATTTC
GGTCGAGCTTTGTTATGCTGGCCGGCTTCCGGCCTGAGGTAGCACCATGCAACTCATCGA
CATCGGCGTCAATCTGACCAACCCAAGTTTTGCCGACAAACACCAGGCAATTCTCGAACG
CGCCCTGGCCGCCGGGGTGGTGCAGATGATGGTCACCGGCACCAGCCTTGAGGGCAGCGA
ACAGGCCCTGGAGCTGTGCCAGCAACTCGATGAAAGCGCCCAGCACCTGTTCAGCACCGC
AGGCGTGCACCCCCATGACGCCAGCAGCTGGAGCAGTGCCAGCAGCCGTCAGCTGCGGGC
CTTGCTTGAACAGCCGCGGGTGCAGGCGGTGGGTGAATGCGGGCTGGATTTCAACCGCGA
TTTCTCGCCACGCCCACAGCAGGAAAAAGCCCTGGAAGAACAACTGGCCCTGGCGGTCGA
GTTGCAGATGCCGGTGTTCCTCCACGAGCGCGACGCCAGCGAACGCCTGCTGGCGATCCT
CAAGGACTTTCGCGACCGCCTGCCGGCAGCGGTAGTGCACTGCTTTACCGGCGAGCGCGC
AGCGTTGTTCGGCTACCTGGACCTGGACCTGCACATCGGCATCACCGGCTGGATCTGCGA
CGAGCGCCGCGGCACCCACCTACACCCACTGGTCAGCAGCATCCCCCAGGGCCGCCTGAT
GCTCGAAAGCGATGCGCCCTACCTGCTGCCGCGCAGCCTGCGGCCCAAACCGAAAAGCGG
GCGCAACGAACCGGCGTTCCTCACCGAAGTGCTGCGTGAAGTGGCCCTGCACCGTGGCGA
AAGCGTCGAGCAACTGGCCGCCCACAGCACCGCCACGGCACGGGCCTTCTTTAACCTGCC
CGCGATTATTTGACGCATATCAAAACGTCTTGATGATCGAGTCGGCACAATGATGGCACC
TTGCCAACAATGTTTCCGCTCAATCAGAGAAGACCTACCATGGGTGCCTGGCTTAGCAAT
ATCTCCCTGAAATACAAGTTCTGGGCCGTGAACGCGGTCGCCTTTGTCACCACGTTGTTC
CTGGTGCTCTATGCCGTGCACCTGGAGCAACAGGCGCGGGCCCAGACCGCCCAAAGCAAA
GCTGAAGCCGAGGCGCAGTTGCTGGCTGCCTGGCCTGCCGGGCAAACTTTGCCGAGCAAC
GCCCTGTGGCTGACCTACAGCCCCGGCCAGGTACCGCAATTTGAAGGGCAAAGCCTCGAT
GCGCTGGCCACGGCCCAAGGCTGGGTCGAACTCGAAGGCTTGCCGTTGCTGGGTGAGAAC
CCTTTGACCGGCGCCCAGGTGATCAGCCGCGGTGACCAGCAGATTGCCGTGCTCGCCCCC
TCCCCCAGCCTGATCCAGGTGTTCACCGACCGCTTCACCAACTACGCCGTGTGCGTACTG
ATCCTGATGCTGGCGATGCTCTGTGCCTCGCAATTGTTGATCCGCTTTCTGCTCAGCCAG
CTCAACACCCTCAAGGACGTGATGCTGCACGTGGAAAAAACCGGCGACCTGTCGGCCCGC
GTGCCGCTGGCTTGCGGCGATGAAGTCGGACAGATGGCCAGCGCCTTCAACGCCATGCAA
ACCACCTACCACCGGGTGGTCAACACCGTGGCGCGCACTGCCGCGCAGCTGGATTCCGGC
GCCGCGCGCCTGGCCGCGAGCATGAACGATGTGCGCCACGGCATGCTCGGCCAACAGAGC
GAAACCGACCAGGCCGCCACCGCCATCAACGAAATGACCGCCACGGTCTACCACATTGCC
CAGCACGCCGGCGCCACCCGCGACCTGTCGCAGAGCGCCGACTCCCTGGCCGGCAGTGGC
CAGGAGGTGGTCAGCCGGGTGCAGACCTCGATTGCCGGGCTGTCCAGCGGCGTGCAGCAG
ACCGCCGAGATGATTCGCCAACTGGCCGACGACAGCCAGAAGATCAACGGCGTGGTCGGG
GTGATCCACAGCATTGCCGAACAGACCAACCTGCTGGCCCTCAACGCTGCCATCGAGGCC
GCCCGTGCCGGTGACCTGGGCCGCGGCTTTGCCGTGGTCGCCGACGAGGTGCGCAACCTG
GCCAAGCGCGTACAGGCCTCCACCGACGAAATCACCACCATGGTCTCGGCGCTGCAGGCC
GGTACCCGCGACGCCGTGGACTTCATGCAGGAAAGCTCGTTCAAGGCCGACGACTGCGTA
CAGCAGGCCCAGGAAGCCGGCGCCGCCCTGGCGGAAATCACCAGCGCGGTGGCACAGATG
CGCGAAAGCAACACGCAAATTGCCGTGGCCGCCGAGCAGCAAAGCCAGGTGGCCGAAGAA
ATGAACCGGGCAGTGGTAAGCATCCGCGATGTGACCGAAGAGACCGTACAGCAGACTGTC
GACTCGGCCACCACCAGCAGCGAGCTGGCGACCCTGGCCGGTGAGCTGAACAAGGCCATC
GGTCAGCTCAAGCTATAGGCGTCATAGGCGCCATCGATTGGCCCCTTCACCGGGGCCGCA
CTATTCTTCAGGCAAGACCCTGAGGAACATTTCCATGAGCAAACGCCTGCCCAACCTGCC
CGCCTGGCAATGGCGTGGCTACCACCACAACCACCGTAACCCGACCAACCTGGTGCTGCA
CCTGATTGCCGTGCCGCTGTTCATCCTCGGCGTGCTGCTGGTGCTGTCCGGTTTGTTCTC
GCTGGACCTGGGGCAACTGGCGGTGGGTATCATCGCCCTGATCGCCGGGCTCGGCCTGCA
ACGCCAGGGGCATCGCCTGGAGGCCCAGCAACCCGAGCCGTTCGCCAACCGCCAGGACGC
CATCGGCCGCCTGCTGGTGGAGCAGTTCATCACCTTCCCGCGCTTTGTGCTCAGCGGTGC
CTGGTGGCGCGCCTGGCGCGACCGCCACCGGCATTGAGTGGCGTCAGCCGAACACTGTTA
CGGTCTGGCGGCTGAGCGCCAGCAACTCGCCCTTGTCGCTCCACAGCGCAGCCGCCGCAT
GCCCGTAACCATCGCGGGCATGTTCGGTTTCGACGTGATAGCGGCACCAGTCCAGGGTGG
TCAGGCTCGCCACCGGCTGGATGAACTCGATGGTCCAGGTCAGGGTGCTGCCAGCCGCCG
GCTTGTTCAGGTGTGACAGCAAGGTCGGCGGCCAGGCATCGACCAGCGCCAGCAAGTGCG
CCTCGCTGATCGGCTCTTCACGCTCGCTGTCGCGAAAACGCACCCAGCCGCCCATGTCGC
GGGACTTGTTGTTGCTGAACGGAATGCCGCCGATGGCCCAGCGCAGTGACACATGGCGCA
TGAACTCGGGGGTCACGCCCTTGATGTACGGCAGCTCCGTGCTCGACTGCTCGAGCGGCT
TCATGTCTACCGCCGGCAAGGCCGGAACATCGATAAGCGAATCGCGGCCGCTGCCAAAGC
TGCCCTGCATCAGGGTAACCACCTGGCCGTTCTGCACGGCGCGGCCCAGCAGCGAACTGA
CCGCCTTGCCTTCGCGCAGCAGTTCCACTTCAAAACTGATCGGCATTTGCGGCTCGGCCG
GGCCGACAAAGGTGATGGCCAGGGAACGCACCGGGCGCCCCGGCGAGGTCTTGGCCAGCA
TGGCCTCATACAGCAAGGCCGCCATCAGCCCGCCGAAACAGGCGCGGCCCTGGGCCCAGC
TGGAATCAATAACTACCGACTGGGGATGCTGGCGGACCGCCGTGAGCAATTGTGAGAAGT
TCATGCCGACCTCAGCGATCAGGAAAAAACTGATCTTAACCAGCCAGCAAGCGGTCTACA
GCACGCATTTCGGCCATTTCAGCGGGCTATCGCTGCGCAAGCTGCGCCTGCAGGCGTTCG
AGGGTGGCGTCGGCGTCTTGTTCGGCTTTGGCCAACTGCGCTTGCCAATGGCTGACGCAC
GGCGCCAGATCGCGTTGCTGCTCGGCCTGCAGCAGCCACTGCAACAGGTCGTGCCAACTG
CCCAGGTCACTCTGGGCACGCTTGAGAGCCTTTTGCAGGCGCGAGTTGGAGTGCTGCAGT
TGCGGGTAGGCTTCGGCCGCGTAGCGCACTCGTTTGATCAGCAGGCGCAGACGATGGCGG
TCGTGGGCCGGGTCGTCGAGGGCCTGACGCAGTTGCTTCCACTGTTTTACCAGGCGTTTG
TCGATGCGCTGTTGCAGCTGGCGGATCAAGCCCTGGCGCTGGGCGGCGCGCAGGAACACC
GGAAAGGCGTCGATGATCGCCAGCAGGCGCGCCAGTTCGGCACTGGCGGCAACGCTGGCG
AAGGTTTGCCGGCGCTGGGCCAGGCGTGCCTGCGCGGCGGCCACTTGCTGGCGCTCAAGC
AGCTGCGCGGCCAGTACCTCACGGTCACGCAACGGCGTCGTCAAGCTGCCCAGGGCCTTG
GCCGCAGCTTCCAGCTGATCGACACCGGGCAGTGCCCGTAACGGTCGCAACACACTGCGC
AAGCGCCGCACGCCGATGCGCAGGTCGTGCAGCGCCTCGCTGTCGGTATCGGCAACCAGG
CGCGCCTGGCAGGCCAAAAGGCGCACCTGCAGGCTCAGCACCTGGGCAATGACGTGGTCG
AGCATGGCCGACGACATGGTCTACTCCTGTATCAGCGCCCGGCGCGAGATTCACGAATGT
AGAAGCGAGCCTTCTCGGCCTTCTTGCTGCAGCCCTCGAACGCTTCGAACTGCTGCTGGG
TCTTGGCCCCGGTCAACAACGACAGGGCTTTTGAATAACTGACAGTACCGGCGAAACCTT
CGGCCTTGGCCAGGTCGAGCTCCTTCCAGGCCGAGTCCAGCTGATTGGCGCAGCTGTCGC
GGTAGGCTGTCTTGCCAGCGCAACCGGTCAGAACCAGAGCAATCAGGGGCAGGCAAATCC
AGGCTTTCATCGGCAATACCTCAAAAGAAAAAGATCAGGGTGGCGACTTCGACGGTAAAC
AGCGAGAAAAGTGCCCTGTTCAGCGTAGCCCAGTGCCAGTGACGATTGAAGCACAGACAC
AATTGGGCGCATTGTTAGACCATGGAAGCAGAACACCGGGGAAGCATCATGAAAAAACGC
GTCGCACTGGTTCTGGGTTCGGGCGGGGCCCGGGGCTATGCACACATCGGCGTGATCGAG
GAAATCGAACGCCGTGGCTATGACATCGCCTGTATCGCCGGCTGCTCCATGGGCGCGGTG
ATTGGCGGAATTTATGCCGCCGGCAAGCTCGATGAATACCGCAACTGGATTGAAAGCCTG
GACTACCTCGACGTCCTGCGCCTGGTGGACGTGAGCTTTCGCCTGGGGGCGATCCGTGGT
GAGAAAGTCTTCGGCCAGATCCGCAAAATCGTCGGCGAGATCAACATCGAAGACCTGCGC
ATCCCCTACACGGCGGTGGCCACCGACCTTACCAACCAGCAGGAAATCTGGTTTCAGGAA
GGCTGCCTGCACCAGGCCATGCGTGCCTCGGCGGCGATCCCCAGCCTGTTCACGCCCGTG
GTGCAAGGCAACCGCATGCTGGTCGACGGCGGCATCCTCAACCCCTTGCCGATCATCCCG
GTGGTGTCCAGCCACTGCGACCTGATCATCGCCGTGAACCTCAACTCGACCAACCAGAAG
CAGTACCAGTTGCCAGTGATCGAACGCCCGGCGGCGTTCAAGCTGCGCTTTGACAACCTG
ATCAATTCGCTGGGTTCGCACTTGCCGTTCCGGCGCAAACCGGCCGAACAACTGATGCGT
ATCGAGCAGGGCCTGCAACCGGAGGCGGCGCAAATCCCCAACCCCTGGCTCAGCGATGCC
GCCGACCCCGAAGCCCAGCAACCGGCGGCAGCGCCAGAAATTGAAGGCGCGCCGAAATCG
GCGACCGGCTCGTTCATCATCGACAACGTCGGGCCGGCGTCATTGCTTGACTTGATCAAC
CAGAGTTTCGAGGTGATGCAGACGTCACTGGCGCAGTACAAGATTGCCGGCTACCCGCCG
GATGTACTGATCAACGTGCCCAAGCGGGTGTGCCGGTTCTTCGAGTTCTACAAGGCGCCG
GAACTGATCGCCCTGGGGCGGGAGATTGCCCGCGACACGCTGGATAACTATGAGGCGGAG
CGGCGTTGATGACTAACAGCATCGCGGGGCAAGCCCGCTCCTACACTTGCTGTGGGAGCG
GGCTTGGCCCTACTCCGGTCCGATCAGCCTGTACCCCACCCCGGGCTCAGTCACGATGAA
CCGCGGCGCCGTCGGGTCATCGCCAAGCTTCTGGCGCACATGGGCGACGACGATGCGCAG
GTAATGGCTGTCGTCGACATGAGTCGGCCCCCAGATGTCCTTGAGCAGTTGCTGCTGGGT
AATCACCCGCCCGGGATGGCTGGCGAGCTGCGCCAGCAGTGCATATTCCTTGCGCGTCAG
CGCCACCTCGACGCCGTCCAGGGTCACCTTGCGAAACGCCAGGTCGACGGTCAACGGCCC
GAAGCTCAGCGCCGAGACGCTGGCCGATGCCTGCGGCGCCTGGCGCAGCAAGGCGCGTAC
GCGAGCGAGGAATTCCTGAATGCCAAAGGGCTTGGTGACGTAGTCGTTGGCGCCGTTGTC
CAGGGCTTCGACCTTCTGGACTTCACTGGCACGCACCGACAGCACCAGCACCGGCACCGC
GCTCCACTCGCGCAATTCACGCAGCACCTGCTGGCCGTCCATGTCCGGCAGGCCCAGGTC
AAGCACCACCAGGTCCGGGCGCGCCAGTGCCGCCTGGGTCAGACCCTCGGCGCCGCTGCC
GGCTTCCACTACCTTGTAGCCCTGGGAGCTCAGGCTGATACGCAGGAACTTGCGGATTTG
CGGTTCGTCATCGATGACCAGCAGGGTCGCGCTCTGGCTCATGGGGCTTCGCTTTCAGGC
TCGGGTTGGGTCGGCAGCGGCAAGCATAGAGTGATGCAGGTGCCCTTGCCATCGATACCG
TCAGCGACGCGGATGTGCCCACCGTGGGCGCCGATCATGCCCTGGCAGATCGCCAGGCCC
```
