## Supplemental File 1 for "*C. elegans* heritably adapts to *P. vranovensis* infection via a mechanism that requires the cysteine synthases *cysl-1* and *cysl-2*" (part 5 of 7)

```
AGCCCCGTGCCCTGCCCGCCTCGATCACCACGCGCGGCGGTATAGAACATGTCGAATATC
CGCTCGCGGTCGGCTTCGGGAATGCCCGGGCCTTCATCACTGACGGCACAGCACAGCAAC
TCGCCGTCGACGCTGACCTGCAGGTCCAGGCGGCCAGCCGCCGGCGAAAAGCGCGCGGCA
TTCTCCAGCACATTGATCAGCGCCTGCTCGATCAACGCCGCGTGCACGAACAACAGCGGC
AGATCGGCCGGCACTTCGGTGCGCAGCTGCAACGGCGCCAGCACCACCCGCAGGCGGTTC
AGGGCGCTGCCGACGATGTCGCCGGGCGCCACCCAGTCGCGCGCAAGCTTGAGGCCGCCA
TGGCCCAGGCGGGTCATGTCGAGCAAGTTCTGGATATAGCGATCCAGGCGCTCGGCTTCA
TTGCGGGTGCCTTCGAGCAGCTCCTGGCGGTCGGCCTTGGGGATCGCCTCGCCGAGGGCC
AGCAGGCTGTCGATGCTGCCGCGCATGGCGGTCAGCGGCGTGCGCAGGTCGTGGGACACC
GAGGCCAGCAAGGCGCTGCGCAGTTGCTCGGTTTCGCCGTGCAAACGCGCCGATTCCAGC
TGCTCGGCCAAGCGCGCCCGCGCCAGGGCCTGGGCCAGCGGCTGGCTCAGGGCCTTGAGC
AGGCGCCGATGCTGAGCGGTGAGTTGCTCGCCCTTGTGCGGGCGCACGCCGAGCAGCGCC
AGACGCGCATCGTCCACCGACAGCGGCCACCACCACCAACGGCCGTTGGGCAAAGTATCG
CTGCCCAGACCCGCGGCCTGGTCGTGCTGCCAGGCCCAGTCGGCGGCGGCACGCTCGTTG
TCGCTGAACTGCAGGTTGCCGCCGCTGGCCACCTGCAGACGGCCTTCGGCGTCGCGCTCG
AGCAGGCACACCTGCAGGTCCTGCCAGCCATCGAGGTGCTGGCCGGCGGCGGTGAATACC
GCCTGGCGATCGGTGGCAGCGGTGAGCTTGCGCGACAGGTCGAGCAACTGGCTGGTCTGC
TCCTGGGTTTCGCGCAAAGCCTGCAATTGCCGGCGCTGGCGCGCCGCCAGGTTGCCGGTA
AGCGCCGCCATCAACAGGAAGAACAGCGAGGTCAGTACGTCTTCTTCACGCTGGATGCTG
AAGGAGAAATTCGGCGGGATGAACAGAAAGTCATAGGCCAGAAACGACATCACTGCACAG
GCCAATGCCGGGCCCAGGCTGCTGCGCACCGCCACCAGCAACACCGCCGCGAGGAACACC
AGCGAAATGTTCGGCAGCGCCAGCACGCTGGCCACCGCCCAGGCCAGGCCGGTGGCCAGG
ACCGTGGCGGCGAAGGCCAACAGGTAATGACGCCAGACCCAGACCTTTTTCGCCGCTGCA
CTGGGCGGCTCGGGCTGAGTGTCGCGGTCGAGCACGTTGATTTCCAGGCCGTGGGCATCG
CGCAGCAAGCGCGTCGCCACGCCAGCGCCGAACAACCGCCGGCGCAGGCGATCGCGCGAC
TGGCCGACCAGCACCAGGCTGGCGCGGCGTTCCAGGGCATGCTGGATCAGGGTCTTGGCC
ACCTCGCCGGCGCGCAGCAGCACCACTTCGCCGCCCAGCCGTTCGGCCAGTTGCTGGGCC
GCCTGCAAGCGCTGGCGCGCGGTTTCGTCACGTAGCCGGCCGTTGTCGACGTGCACCAGG
GTCCACGGCAGATGACGCCGCTGCGCCACCCGGCTGGCGTGACGCACCAGGCGTTCGGCC
TGGGCATCGCCATCGACGCCAACCAGCAAACGCCCGCGCAAGGCCGGCGCATCCTGGCCA
AGCTGGCGGTAACCGTGGGCCAGGTCGGCATCGACCTGGGCCGCAGCGGTTTGCATGGCC
AGCTCGCGCAAGGCGGTCAGGTTGGTCTGGGTGAAGAATGCATCGATCGCCGCCCGCGCC
TGCTCCGGCACATAGACCTTGCCCTCGCGCAGGCGCTCGAGCAGCTCGCGCGGCGGCAGG
TCGATCAGCACCAGTTCGAAGGCTTCCTGCAGCACCCAGTCGGGCAGGGTTTCGCGCACC
TGCACACCGGTAATGCCACGCACCTGGTCGTTGAGGCTTTCCAGGTGCTGGACGTTGACC
GTGGTGTAGACGTCGATGCCGGCGGCCAGCAGTTCCTGGACATCCTGCCAGCGCTTGGCA
TGGCGGCTGCCGGGGGCGTTGCTGTGGGCCAGCTCGTCGACCAGCACCAGTTGCGGACGG
GCCTTGAGCAGGCCGTCGAGGTCCATTTCTTCCAGCAGCATGCCGCGGTATTCGCTGCGT
AGCAGCGGCTGCTGGGGCAAGCCGCCGAGCAGCGCCTCGGTCTCGGCGCGGCCATGGGTC
TCGACCACCGCCGCCAGCAGCGCCACGCCCTGGCGCAGCTGGGCATGGGCGGCCTGGAGC
ATGGCGTAGGTCTTGCCTACCCCCGGCGCCGCCCCCAGAAATACCTTGAGCCGGCCGCGC
CCTTCGCGCGGCAGCCCGGCCAACAACGCATCAGCGCGTTCGGAATTGCTCATGCTCACT
GCCTGTCCTTATTTCGACGCCGGCGACAGCTGCTCAAGGGCGCTGTTCAGGGCCAGTACA
TTGACCACCGGCGGGCCGATCAAGGGGTGCAGGGTGGACTGCTCGACCAGTACTTGCAAG
GCCTCGGGGGCAACCTTGCGCGCCGCCGCCACCCGCGGCAGCTGGTAAGCCACCGCCGCC
GGCGACAGGTGCGGGTCCAGGCCGCTGCCGGAGGTGGTCAGCAAGGCCAGCGGCACCGGC
CCCTGCGCTTCGATATACAACTGCGCGGCGCTGCTCTTGACCCGCTCGGCCAGCGCCGGG
TTGCTCGGCGCCAGGTTGCTGGCGCTGCTCGATACCGTGGCGTAGTCACCGGCCGACGGC
CGCGACTGGAACCAGGCGTCACCCTCGAAGCGTTGCGCGATCAACTGCGAGCCACGCACC
TGGCCCTGGCCGTCGCGCAGCAGGCTGCCATTGGCCTGCTCGGGGAAGGCCAGCTGGGCC
ACCCCGGTGACCACCAGCGGGTACACCGCGCCGGTGATCAATGTCATCAACAGGATCAGG
CTCAGGGCCGGACGAATAGGGGTAGTCATGGTCATCTCCTTGGTTCAGACCAGCTTCAGG
GCGGTGAGCAACAGGTCGATCAGCTTGATCCCGGCGAACGGCACGATCAGCCCGCCCAGG
CCATAGATCAGCAGGTTGCGACGCAGCAGGTGGGCGGCGCTGGCCGCCTGTACCCGCACC
CCGCGCAGGGCCAGCGGGATCAGCACGACGATGATCAGGGCGTTGAAGACGATCGCCGAG
AGGATCGCGCTTTGCGGGCTGCTCAGGTGCATCAGGTTGAGCACGCCCAGTTGCGGGTAG
ATCGCCGCGAACAGCGCCGGGAGGATGGCGAAGTACTTGGCCACATCGTTGGCAATCGAG
AAGGTGGTCAGCGCGCCGCGGGTCACCAGCAGCTCCTTGCCGACCTGGACCACATCCAGC
AGCTTGGTCGGGTCGCTGTCGAGGTCGACCATGTTGGCCGCCTCGCGCGCGGCCTGGGTG
CCGTCGTTCATGGCCATGCCGACATCGGCCTGGGCCAGCGCCGGGGCGTCGTTGGCGCCG
TCGCCGCACATCGCCACCAGGCGGCCGTCGTTCTGTTCCTGGCGAATGCGCGCCAGTTTC
TTCTCCGGGGTGGCTTCGGCGAGCACGTCATCGACCCCGGCTTCGGCGGCAATCGCGGCG
GCGGTCAGCGGGTTGTCACCGGTGACCATCACCGTGCGAATACCCAGCTTGCGCAATTCG
GCAAAGCGCTCGCGGATGCCCGGCTTGACCACGTCCTTGAGGTGAATCACCCCCAGCAGG
CGCTTGTCGGCGCAGACCAGCAAGGGCGTGCCGCCGCTCTGGGCGATCTTGTCCACTTCG
CGGGCCAAGGGCGCGGGCATTTCCAGGCGCTGCATGGCGACGAAGGCCAGCACCGAGTCC
ACCGCGCCCTTGCGGTAGCGACGCTGCTGGTAGTCGATGCCGGACAGCCGGGTTTCGGCG
CTGAAGACTACAGGCGTGAACTGTTCGGCGTTGGGTTCGTTGAAGTCATGCAACTGGCGC
AGGTATTCGACAATCGATTTACCTTCGGCGGTGTCGTCGGCCAGCGACGCCAGCAAGGCG
CCCTCGCCAAGCTCGCGGGCGGTGACGCCAGGCGCAGCATGCAGGGCGCTGCAGCGGCGG
TTGCCGAAGGTGATGGTGCCGGTCTTGTCGAGCATCAGCACATGCACGTCGCCTGCCGCT
TCTACCGCACGGCCGGAACGGGCGATGACGTTAAGGCGTACCAGGCGGTCCATGCCGGCG
ATGCCGATGGCCGACAGCAGGCCGCCGATGGTGGTCGGGATCAGCGTGACCAGCAGCGCC
ACCAGGAACACCAGGGGGATGCTGCCACCGGCGAAATGGGCAAACGGCTGCAGGGTCACC
ACAACCACCAGGAAGATCAGGGTCAGGCCGATCAGCAGAATATCCAGGGCGATTTCGTTG
GGGGTCTTCTGCCGCTTGGCGCCTTCGACCAGGGCGATCATGCGGTCCAGGGTCGACTCG
CCGGGGTTGCTGGTGATGCTGATCAGCAGCCAGTCGGAGACCAACCGGGTGTTGCCGGTC
ACCGCCGAACGATCACCGCCGGACTCGCGGATCACCGGCGCAGACTCACCGGTAATCGCC
GCCTCGTTGACCGCGGCGATACCTTCGAGCACCTCGCCGTCGCCAGGGATCATCTCCCCG
GCCGAGACCTTGACCACATCGCCCTTGCGCAGGCTGGTGGCCGGTACAATCTCGAAGCTG
CCCGAGGCCGTCCGGCGGCGGGCACTGAGGCCCTGGCTGCCGGCCTTGAGGCTGTCGGCG
CGGGCCTTGCCGCGGCCCTCGGCGAGGGCTTCGGCGAAGTTGGCAAACAGCACCGTGAAC
CACAGCCACAGGGCGATCTGCACCGCCACGCCAGTCGGCACGCGGCTGTCGGGCACGAAG
CACAGCAAGGTAGTGAAGATTGCGGTCAGTTCCACCACCAGCATCACCGGCGAGCGCTTG
AGCTGGCGCGGGTCGAGCTTGACGAAGGCCTGCACCAGCGCCGGGCGCCACAGGGCGGCA
AAGGTAGTGCGCGCAGCCTCGGGGGCCTGCGCCTTTACTTCAGGAATCGGCATGTTCATC
AGTTGTTCCTCACAAGCCCAGGCTCAGGTATTCGGTCACCGGCCCCAGGGCCAGGGCCGG
CAGGAAGGTCAGGCCACCGACCAACAGGATGGTCACCACCAGCAAGGTGACGAACAGCGG
GCCGTGGGTCGGGAAGCTGTTCTGCCCCACCGGTGCGGATTTTTTCAGTGCCAGGCTGCC
AGCCAGGGCCAGCACCGGCAGGATGTAGCCGAAACGGCCAATCAGCATGCCCAGGCCGAT
CATCAGGTTGTGGAAGGTGGTGTTGGCACCCAGGCCGGCAAAGGCCGAACCGTTGTTGGC
GCTGGCCGAGGTGTAGGCGTACAGCAACTGGCTGAAGCCGTGGGCACCGGGGTTGCTGAT
CGCCGCCGCAGGGCCGGGCAAACTGGCCGCCAGGGCGCCGAGCACCAGCACGCCAACCGG
CATTACCAGCAGGGTCGCCACCAGCAACTGCACTTCCCGCGCCTGCAGTTTCTTGCCCAG
GTATTCCGGGGTGCGGCCGATCATCAGGCCGGCGAGGAACACCGCGATCAGCACGTTGAG
CAGCATGCCGTAGAGCCCGGCGCCGACGCCGCCGAAGATCACCTCGCCGACCATCATGTT
GACCAGCGCGACCATGCCGCTGAGCGGGTTGAGGCTGTCGTGCATGTTGTTCACCGAGCC
GTTGGAAGCGGCGGTGGTGGTCACCGTCCAGAGCACGCTGGCGGTGGTGCCGAAACGGCT
TTCCTTGCCTTCGAGCGGCGCGGTCTGTTCAACCAGCGGGCTGCTCAGGTTCGGGTTGGC
CTGGTACTCGCTCCACAGCGCGGTGCCGCCGCCGATCAGGAACAGCGCGAGCATGCCGGC
GATGATCGCCCGGCTCTGGCGCATGTCCTTGACGTAATGGCCGAAGGTGAACACCAGGGC
CACCGGAATGAGAATGATCGAGGCCACCTCGAACAGGTTGCTCCAGGCCGTCGGGTTCTC
GAACGGGTGCGCCGAGTTGACGCCGAAAAAGCCACCGCCGTTGGTGCCCAGTTGCTTGAT
CGCGATCTGGCTGGCAGCCGGGCCCAGCGGGATGGTCTGGTCGGCGCCTTGCAGGGTCAG
GGCATGAACATAATCGGCGAAGGTCTGCGGCACGCCCTGCCACACCAGCAGCAAAGCCAG
CACCAGGCACAGCGGCAGCAGGCCGTAGAGCGTGGCGCGGGTCATGTCGACCCAGAAGTT
GCCCAGGGTCTGCGCCGAACGACGGGCGATGCCGCGGCACAAGGCAACCAGCACGGCGAG
GCCGGTGGCGGCGCTGACGAAGTTCTGCACGGTCAGGCCGAGCATCTGGCTCAGGTAACT
GACCGAGGCTTCGCCGCTATAGGACTGCCAGTTGGTGTTGGTGACGAAGCTCACGGCGGT
ATTGAACGCCAGCGACCACTCCTGCCCCGCCAGGTGCTGCGGGTTGAGCGGCAGGTAGCC
CTGTAACAGCAGTACGGCGAACACCAGCACAAAGCCTGCGAGGTTGAAGGCCAGCAAGGC
CAGGGTGTACTGCTGCCAGCTCTGCTCTTTGCTGGCATCGACCCCGGCGAGCCGGTAGCA
GCCACGCTCGACCGGCCCCAGCAGCGGCGACAGCCAGGTGCGCTGCCCCTCCATCACCTT
GAAATAGAAACGCCCGAGCAAGGGTGCCGGGAGCAGTACCAGCGCAAAGAACGCCAGCAG
CAACGCGTAATCGTAACTGTGCATGGTCGCTCCTAACCCCGATCGGCGCGCAGCAGCGCG
ACCAGCAGGTAGATCATCAAGGCCACTGCCAGCAGCAGTGACACCCCGTCCAGAATGCTC
ATGAAAACTCTCCGTCCTTACGGCACGTGCCGCTGACGGTCATTGTCGGTAGAGAGGCTG
TAAAGGGGCGAGATCGAGAGCCAGGGCCGGGCATAAAGAATGCGTAAATAACGCGATGCG
GCGGGGCCTGGATTGCGAGCGCTACGCGCTCGATCGCGGGGCAAGGCCCGCTCCCACCGG
GGCAGTGCATAGAAATTTGTGGGAAGTTTCCTATTCCGCCCAGCGGGGCGCCAGGCTTGG
ATTGCCGGTGCTAGGTTGCGGGCCTCATTGCCCAAGGAGACTAAGCAATGTTTGAAATCA
ACACCTGGCCCCTTCACGCCCAGATCGGATTCGGCCTGGCGCCTTTCGTTATCGCGTTAT
CCGGCGTTGCCATCGACGTGCATATCGCCTGCTCACGACATTTTGAGGTGATGTGTGCAG
CGCTACAGAACAATCGCGGGCTGGAGCAACAAATTCAGCTATGGGGACGCAGGGGCATTA
TGTCACGCACCCTGGTAGTTGCATCTATCAGTGGCGCGCTAGCTTGGTCGAGCATCGGTA
TTGGCAGGAGAGTGCTTGAAGCGCAAGAAACTCACGAGCTTCCAGCCTACCTGCAACGCC
GAATGAAGGTGTCTTGCTGGCTGACCGTAGCAGGAGGCATCTGGTTGATGCTGGGTGCTG
GCTTGGTACAGCTGGGGAAGTACTAGAGAGCTCAGCGTCGCCTGGATAGCGAGCGCTGCG
CGCTCGATCGCGGGGCAAGGCCCGCTCCCACAGAAGGCCCGCCCCTACAGGACTTTCCAC
TGCGCTGGCTGCTGGTAACCGGCAACCCAGCCGATCACCTGCTCGGCCGGCATGGGCCTT
GCGATGCAGTAGCCCTGGGCGATGTCGCAACCCAGGCCCATCAGCAGTTGGCCATGCTCT
ACCGTCTCCAGGCCTTCGGCGATTACCTGGCGGCCAAAGGCGCGGGCCAGGCCGATGACG
GCGCGGGTCAGGGCCAGGTCGTCGTGGTCGTGGAGGATGTCGCGCACGAACGATTTGTCG
ATCTTGATGGTCCGCGTCGGCAGGCGCTTGAGGTAGCTCAGCGACGAATAGCCGGTGCCG
AAATCATCCAGGGAGAACTGCACGCCCAAACGCTGGCAGGCCTCCAGGCACTGGCTGACG
CGCTGGATGTTTTCGATCGCCACCGACTCGACGATCTCCAGGTCGAGCATCGCCGGCGCC
ACGTCCGGATGACGCCCGAGCAGCAACTGCAGGCGCTCGACAAAGTCGTCACGCTGCACA
TGGCGGGCAGCGATGTTGACGCTGACCGGCCACTGATGGTCCAGCGCCTGCCAGCTTTGC
ATCTGGCTCATGGCCTGGTCGATCACCCACTCGCCAATCTCGACGATCAAGTCGGTCTGT
TCGACTTGCGGCAGAAAATCGCCGGGCAGCACCAGGCCCTTGCCCGGGTGCTGCCAGCGC
AGCAGCGCCTCGAAGCCGATCACCACGCCGCTGTGCATGTTGACCTTGGGTTGGTAATGC
AGGCACAGCTCACCCTGGTGCAAGGCCTGGCGCAGGCGCGCCACGGTCTGGTGGGTGGCC
TTGACCTCCTGGTCCAGCGACACGTCGAACAGGTGAAAGCGGTTGCGCCCGCTCTGCTTG
GCCACGTACAGGGCCTGGTCGGCGTGGCGCACCAGGGTGTCGGTGTCTTCGTTGTCCTGG
GGGAACAGGGTCACGCCGATGCTGGCGCTGACGCGAATCTCCTGCTCGCGAATCCGGTAT
GGCGCGGCGATCGCGGTCAGCACCCGGTCGAGCGCCGCCTGCAAGTGGGTGGGGTCTTGC
ACGTGGCGCAGAATCAGCACGAACTCGTCGCCCGACAAGCGCGCCACGGCATCGCCGCCA
CGCAGGATGCCCTTGAGCCGGGTGGCCACTTCGACCAGCAGCAGATCGCCGCTGGCATGC
CCGTAGCCATCGTTGACCGCCTTGAAGCCGTCCAGGTCGAGCATGCACACCGCCAGCGGA
ATGTCCTCGTTGCGCGAGAACTCCAGGGCCTGGTTAAGCAGGTCGGACAAGTAGGCGCGA
TTGGGCAGGCCGGTGAGCACGTCGTGGCCGACCCGCCATTGCAGGGTATGCAGCAGCTGG
CGTTTTTCAGTGACGTCGAAGCGGATCGAAACGTACTTGCGCACCTTGCCCGTGGCCGGG
TCGATCAACGGCACCATGGTGCTGTCGACCCAGTACAGCGAACCGTCCTTGGCGCGGTTG
CAGATCTCGCCCTTCCACACCCGCCCGGCAACCAGCGCGCGCCACATGCCGATGAAAAAC
TCCGGCCCGTGCAGGCCGGAGTTGAGGATCCGGTGGTTGGCGCCCAGCAGTTCCTCGCGG
CTGTAGCCGGAGATGCTGCAGAACTGCTCGTTGACGTAGGTGATCCGGCCGCTCAGGTCG
GTTTCGGAAAAGATCGCGGCGGCATCGACTGCCGCGCGGTAGTTATCGTCCATGAATTCC
TCTGCACCCTGGTGGCTAGCGATTGAAACGCTCGACCAGGGCCCGCAGGCCCGAAGAAAT
GCTTTCCAGTTCAGCGCCGCGGCTGGCTGCAGCATTGGCGTTGAGCGCGGTGGCCTGCAC
GGTGCTGGCAACCTTGTTGATCTGCTCGGACACGTCTTCGGCCACCGAGGATTGCTCTTG
CGAGGCGGCGGCCATCTGCTGGCTCATGTCGCTGATGCGCTCGACCGCGGCGCGAATACC
CTGCAAGGCGCGCTGCGCTTCCAGCACCTGGGCCACGCCCTGCTCGGCCTCGTTGATACC
GAGGCTGGCGATGCTCACCGCCTCGTCGGCGCCGCTGCGCAGGTTCTCGATGATGCCCTG
GATCTGCACGGTCGAGTGCCGGGTCTTGGCCGCCAAGGCGCGAACCTCATCGGCGACCAC
GGCAAAGCCACGGCCCTGCTCGCCGGCGCGGGCCGCTTCGATGGCGGCGTTGAGCGCCAG
CAGGTTGGTCTGTTCGGCAATCGCGCGAATCACTTCAGCGGCGAGCATGATGTCCTGGGT
CTGCCCGGCCAGGTGGGTGACCGCCTGGTTGATCTGGCTGACGGTAGTGGCCAGCAACTG
GATGGCCTCGCGACTGGTGCCGGCGACCTGGCTGCCCTGCTCGGCCAACTGGTTGGCGGT
CTGCGCCTGCACGGCGGTCTGCTGCACATGCTCGGCCACCTCGCCGATGGAGGCGGCCAT
TTCAGTCATGGCGGTGGCGGTCATGTCGGTTTCGCCGCGCTGTTCCAGCAGCGCCGTTTC
AGTGTTGCGCGACAAACGGCTGGAGTCGCTGGCGGCTTCGGCCATTTGTGTGGCCAGGTC
GCTCAGGCGGGTGAGCGCGGTTTTCAGCCGCGCTTCTTCGCTGATCAAAATCATCTGCAA
CTGCGCCGCCGGGCCCAGTAGGTCGCTGTAGGTCAGGGCGCTGATCTGGTCGGCAAAGGT
GTGCGTCGAACACCCGACGATCTGCCCCAACTGACGGCCCAGGCGGCCATGGGCCCACAG
GCCGAGCAGCGCGAACAGGCCCAGGGTGATCCCCTGGCCCGGCCATCCCGGCAGCACCTG
GTTGGCTGCCACCGCCAGCGCGCCTGCGGCCAGGGGCAGGCTCATCACCTGGCCAAGCTG
GGCCAGCCGGCGCCCGCTCGCCACTGCCGGCTTGCCCTCGCGCAAGCGTGCATACAGTGC
TTCGGCACGGCGCACCTGCTCGCGAGTGGGCTTGACCCGCACCGACTCATAGCCGACCAG
GCGGCCGTCCTCGAGAATCGGCGTGACATAGGCGCTGACCCAATAGAAGTTGCCGTTCTT
GCAGCGGTTCTTGACGATGCCCATCCAGCTCTGGCCGGCCTTGAGGTACTGCCACATCAG
GGCAAACACCGCTGGCGGCATGTCCGGATGGCGCACCAGGTTGTGCGGGCTACCGATCAG
CTCGGCCTGGCTGAACCCGCTCATGGCGGCGAATTCGGCGTTGCAGTAGGTAATATTGCT
GGCAGTGTCGGTGGCGGAAATAAGCCGTTGATCCTCGCCGAAAGTCTGTTCGACCGAGGT
AACCGGCATGTTGAGACGCACGATAAAACTCCATTTGCAGGGGTCTGCCAGGTTGTCCTG
CGCAGCGCCCAAACCATTCGTCCGACACCGAGATCAGCCTTCTACCGGGGTGCTTTGCTG
AATAGTCTCAGCTGGGTCAGCGCGGTTGAAACTCGATGGCTTTTGACCTGTCCAAACGAT
CAATTCTACGAATTACATCACATTATGCAAACAAAGGTGATGAATTGTGGCGTTGCCTCT
TGCCGATAGATATCGTTAAGTTCTTGATTCTAAATGGGAATTAAGCGATGACAATTTCAA
GTTTGGGTTCGGCCATCAGACGTTACCGCAAGGTAGCCGGGCTCACTCAGGCTGAACTTG
GCGAGAAAACCGGTTTTGACCCCAAGACCATCAGTCGCTTCGAAACCGGCACCTACACTC
CCAGCGTGGAAGCCCTGTCGAGCTTTTCCGAAGTGCTGGGGATCAAACTCAAAGCCTTCT
TCGCCGAAGAGAACGACGAAGACGAGCAGCGTGCCTACCTCTTCGGCGTCATTCACAAAA
CGCCCTCCCAAGACCTGGGAAAGCTGATCGCAGCGGTAGACCTGGCCTTGTCCAAGCCTT
AGTGGCGGCAACCCCGAAAAGCGGCAGGTCGACCCTGCCGCTTTTTTTTGCCTGGCTATT
GCACCGCAACTGGTCAGACCGGTAAAGCCAATTCTTGCCCGCTCAGCCGAAAACCCCTTG
CAAACCCAAAAAAATCGCGCCTACACTGCCCACGCACTGGACATACCGGTAAGACCACAA
TAATTAAGTCCTCCGCTCTTTCGCCCGCCGTGGCATCGAAGCAGGGACACCGACCAGAGA
TCCCTCCCATGCTCAAATGGTGCTCGCGTTCGATCTTCCTCCAAGTGGTGTTGGGCCTTG
TGCTAGGCATAGCCTGCGGCCTGAGCTTTCCTGAAGTTTCCCTGCAACTCAAACCCCTCG
GTGACGGCTTCATCAAGCTGATCAAGATGTTGATCGGGCTGATCGTGTTCTGCGTGGTGG
TCAGCGGCATCTCCGGTGCTGGCGACCTGAAGAAGGTCGGGCGCATCGGCCTGAAATCGG
TGATCTACTTCGAAATCCTGACCACCATCGCCCTGGTGATCGGCCTGGTGTTCGCCTTTA
CCTCGGGCATTGGCAGCGGCGCCAACATTCATCTGGACCAACTGGCCAGCAGCGAAGCCA
GCAACCTGGCCGAACGCGGCCAGCACATCCATGGCACTGCAGCGTTCCTCATGGACCTGA
TCCCGACCTCGGTGGTCGGCGCCTTTGCCGACAACAACATCCTCCAGGTCCTGCTGTTTT
CAGTGCTGTTCGGCAGCGCCCTGAACCTGGTCGGTGAAGCGGCCTCGGGCATTTCGCGGC
TGATCAACGAACTGAGCCACATCATTTTCCGCATCATGGGCATGATCGTGCGCCTGGCGC
CGATCGGCGTGTTCGGTGCCATCGCCTTCACCACCAGCAAGTACGGCCTGGAATCGCTGC
AGCACCTGGGCGGCCTGGTGGCCTTGTTCTACCTGACCTGCACCGGTTTCGTGCTGTTGA
TCCTGGGCACCGTGATGCGCCTGTCGGGGCTGAAGATCCTGCCGTTCATCAAGTACCTGC
GCGAAGAGCTGACCATCGTCCTCGGCACCGCTTCTTCCGACGCCGTGCTGCCACAGATCA
TGCGCAAGCTCGAGCACCTGGGCATCGGCAGCTCGACGGTGGGCCTGGTGATTCCTACCG
GTTACTCGTTCAACCTCGACGGCTTCTCGATCTACCTGACCCTGGCCATCGTCTTCATTG
CCAACGCCACCGGCACGCCGCTGGCGATGACCGACCTGCTGACCATCCTGCTGGTGTCGC
TGATTACCTCCAAGGGCGCCCACGGTATTCCGGGTTCGGCGCTGGTGATCCTTGCCGCGA
CCCTCACCGCGATTCCGGCGATCCCGGTGGTCGGCCTGGTGCTGGTGCTGGCGGTGGACT
GGTTCATGGGCATCGGCCGGGCGCTGACCAACCTGATCGGCAACTGCGTGGCCACCGTGG
CCATCGGCCGCTGGGAAGGCGATATCGACATGGAACGGGCCAACAATGTGCTGTCGGGCA
AACAGGGCTTCGGCTTTGCCCAGCGCAAAACCCCCAACGCCCATCAACAAGAGTTCTGAG
CAACAGGGCCGGCAGCAAAACTGCCGGCCACAGGAGCAAACCATGCAAGTGTTCTCATGG
AGTGACCAATGATTACTTCATCAACCGTCGTCAACTCAGTGGTGGAAAAACTCCGCCAGG
CCCTGGCCCGCGGCCAGTGGCGCTCCGGCGACATGCTGCCGGGCCAGCGCGAACTGGCCG
AGCAACTGGGCATCAGCCGGCCAAGCCTGCGCGAAGCGGTGACCGTGCTGGAAACCCTCG
GCCTGGTGCGCTCGATGCCGGGCAAGGGCGTGCTGGTGCTGGACGCTGATGCGGCGCAAA
GCACCTCGCCCCAAAGTGGCGTCGCCGAGGCCAGCCTCGAGGATGTGCTGCAACTGCGCT
ACACCCTCGAGCCGTTTATCGTCGGCCTGGTGGCGCAGTCGATCAGCAGCAAGGAAATCG
GTCAGTTGCGCCTGACCCTGATGGACATGCGCGAAGCCCTCGAGGCCGAAGACAGCGAAG
CCGGGGTCAACGCCTACATCGCCTTTCACGAAGAGCTGTTCACCCTGACCGCCAACCCGA
TCTTCCAGAGCGTGGTGCAGCAGACCAGCAACGCCCTCAAGCAAAGCGCCGCAGTGCTGC
GCAACTCGCCCGAGCACCTGGCGGCGCGGCTTGAGGAAAACGAAGCGGTGGTGCGCGCCA
TCCGCAACAAGAACAGCGCCCAGGCCAGCGCGCAGATGCGCCACCATATCCTTCAGGAAG
GCCGGCGCATGGGCATCGAACTGAACATCCCGGACGATCATCCGGGCAACTGACCCCAGG
AGTGCGACCATGAACGCCAGCGCCCACGCCCATGACACCGCCCTGCCCTCGTTGCTTGCC
CAAGGTGAGCGCAGGTTGTCGGCCGAGCAGATCTACCCACGGCTGTTCGATGCCATCCTC
GAGCAGCGCCTGGCTCCTGGCAGCGCCCTGACCGAGCAAGCCCTGGGCGATGCTTTCGGG
GTTAGCCGCACGGTGATCCGGCGGGTGCTCGGGCGTTTGTCGGACCAACAGGTGATCGTC
CAGCGCCCGAGCCACACCGCACGCCTGGCTGCGCCCGACCCGCAGCATGCACGGCAGATC
CTCAGCGCCCGGCGCCTGGCCGAAACCACCCTGATCAGCCTCGCGGCCAAGCGCGCACGG
CCGGCCAAGATCCGCCAGTTGCGCGAACTGGTGGCCCGCGAGCGCCAGCACCATGAACAG
GGCCAGCGCTGCACGGCGATCCGCCTGGGCGGCGAGTTTCACCTCAAACTTGCGGACATG
GCCGACAACCTGCCGCTGGCGCGTTTTCTCAACGGCCTGGTACCGCAGACTTCGCTGATC
ATTGCCCAGTACGAAGCACGACCATGCAGCCATTGCGCCTGGCAGGAGCATGCGGCGATC
ATCGATGCGCTGGAGAACGGCGATGGCGAGGCGGCGCTGGCATTGATGCATGAGCATCTG
GACCATATCGAGGCCAAGCTCGACCTGGAGGATTGACCGAAGGGCCTCATCGCCGGCAAC
GCCGGCTCCCACAATAGTGGCATGCACCGAACCTGTGGGAGCTGGCCTTGCCAGCGATCG
AGTGCGAAGCGCTCGCCTACCAGGCGACAGTTATAGCCTGCCCGCTTTACCATGACGTCA
ATCGCCTTGGAGGGCACCCTGATGACACCTGCGCCGCACATGACACCGCAGCAGCGCCAG
CAAGTGCGCGCAGCAATGTCCGATGCCTTCGTCGACACCCACGTCGAATACCTGTGGATC
GCCCGCCACCTGGTGGGTTTTGACCGCGAGCTGCTCAAGGAAATCTTCTACAGCGAAGTC
GCCCCCGCCTGCTACGGCAACATCATGACGCCGGTACCGCCGGTCTGGACCGGTTTCGAC
GAAACCTGGCTGCAGGAGGAGATCGAAGAAACCCTCCAGGCACGCCGCGACAGCTGGTGG
CGGCGCCATATCGACCGCCTGTTGAACGCCACCTGGGTGTGGTTTTTCTGCAAGGAGATC
TGGGCCGACATCCTCCTCGCCCTGGACGAGGCCGAGGCCGAACAGCAGCGCGAGTGACGG
CACCTATACTCAGGTAACCACACCATTCGAGCTTGCCTGACCACAGGGGGGCTGCGCTTT
GATTCCGCGTTCCCCGCTCATCGCCCTGCTGCTCGCCGTGCTCCTGGCGCTGGGCGGCTG
CGGCTCACGGCAAAAGGTCAGCGAGCCGCCGCCCATCCCGGTCAATGCGGCGACCTGGCA
ACAGATCGACCGCGACATCATCGACGCTTCGCTGGCGGTCACCAGTTCAGTCAACGACTA
TGCCCGGCGCTCCATGCGGGTCTGGAAAGACCGCGTGCAGCAGTACACCGAAAGCGAGTT
CATCCCCTGGTTCACCGGCTACTGGACCCAGCAATGGCTGACCATGAAAGTGGCCTGGTA
CAAAATGAACAGTGGCGACGGCAGCGAAACCCCGGAAAAGCGCCTGGCCCAGTACCTGCA
GGAGCAGTACCACGAACGGGTGCTGGACCCGGTGGCCAAGGAGATCGACCCCGAGGCCAT
TCGCGACCGGGCCATGGAGCTGTATATCCAGCTGCTTGGCCAGCAACTGCAGCAGATTGC
CCAACGCTACCGGGCGCCGCCGGAGCAGTTCAACCTGCACCTGACGCGAATCCAGGCCAT
CGGCCTCGCCCCCCCGGCCAACAACAATGCCTCGCTCCATCAATTGCTGTTCAGCAAGCC
GCTGGAACAGCAACCCGCCTACGCCGCACTGGTCAAACGCCTGCACAGCGCCGTGCGCGC
CGGCACCCAGCGCGCCGACATCGGCCTGTCATCGGTCGCCCGGCAAGCCAGTGAAAAGCT
CGGCGCCACCCTGGCGCCACGGGGCATCGCCAGCGCCGTGGCGGCAGCCGTCGGGCGTGC
GGCGGGCACGGTGATTTCCCTGGCGGCCACCGGCATCGGGGTGATGACCCACAACCGCGA
ACAACCGGCGATGATCGAGCAACTGCGGGTGATCCTCAACGTCGCGCTGAACGAGGAATG
GCGGGAATTGATGGAGAACCGCAAGACCGGCGCCATGGCCGGGGTCTACTACCTGTCGGG
GGAGATAGAAGACAGCCTGCTGGCCGCCGAAGGCCCCGAGCGCGAGCCGCAGCCCGCAGC
CCAGGTGATCACCCTGCCGGCCCAATAAACGCGCGGCTTATGCGGCGACGCGGTTGTCGG
GCTGGGCCTGGGCCGAGGTCGGCAGGCCGAAGATGCGGTCAAACAGCCAGTTGTAGATGA
AGGTGTAGCACGGGATCAGGATGATGAACGCCAGGTCGACGACAAAGGCCTCCAGCAGGC
TCATGTCCAGCCACCAGGCAATCAGCGGAATCAAGTACACCACCAGGGTCAGCTGAAAAC
CGATGGCATGCGCCAGCCGCCGGCCAACACTGCGCCCACGCTTGGCCTGGCGGCTTTCCC
AGTACTCGAACAGGGTGTTGTAGATGAAGTTCCAGGCCATGGCGATGGTGGTGATCATCA
CCGCCAGCGGCCCGGTATTGCTCGGCGCGCTGTCGGCCAGGTAGGCCAGGCCCAGGGTCG
ACATGCACAGTCCGATCAGTTCATAGGCGGTCACGTAGACCAGTTTGCGTTTGACACCTT
GCACGTTGCTAACCTCGGTTTTGCCGTAAAACGTCGCCCTCTTGGGCAACTGAGGCGGGC
AAGCATGCGTCAATCTTCTTGACAGCCAAAGTCAGCAGCTATCAGATTATCTGACAGGAG
ATTGCCATGAACTTTTCCAGCGACAACATCGAACTGTTTCTCGCCGTACTCGACCGCGGC
TCGTTTTCCGCTGCCGCCCGGGCTTTGGGCCGGGTGCCGTCGGCGGTGAGCATGGCCATC
GGCAACCTGGAAGCGGAACTGGGCTTCAGCCTGTTCGAACGCACCCACCGGGAAACCCGC
CCCACCGCCATGGCCCAGGCCCTGGAGCCGCACGCACGGATGATCGCCAACCAGCTGGGG
CAATTGCAGGTGCATGCCCTGGAGCTGTCCCAGGGGCTGGAAAGCACCTTGAGCATCAGC
GTGGTGCCGGACATCGACCACACCCGCCTGCTGGCGGCGATCAGAACCCTCAGCGAGCGC
CACCCGTTGCTGAATGTCGAGGTGCTGAGCGCACCGCAGGAAGATGCCCTGCAACTGCTG
CACGACGGCCGCGTCAGCCTGTGCCTGGCCTTCGCCGGGCTGTCGGTGGACGCCCGCCAG
CGTTTTCAGAACATCGGCATGGAGTCGCTGGTGGCCTGTATCGGCCCGCAGCACCCGGCC
CTGCAACAGCGCCCCCGGCAAATCGTTTACCTCGAAGACCTGGCCAACGTCCGGCAGATC
CTGGTGGCCAGCCGCGACCTGCCCCTGAGCGACACCCGCGCGCTGATCGGCAAGGCGTAC
TGGCGCACCGACAGCCTGGCCATGGCCATCGAAATGGTCGAAGCCGGCCTTGGCTGGGGC
GACTTTCCGTTGTCGCGGGTAGCACCGTTGCTCGGCGCCGGGCGCCTGGTGCGCCTGGAC
TTCAGCAACACCCGCAACGAGTTGCAGTTGCCGGTGCATGCCTTCTGGCGCCAGCACCAG
CCACTGCAAAAAGCTGCCCAGGCGCTGGTGCGTTTATTGGGCGTGCAATAAAGCGCCCGG
CTGAAACACGCACGCCAGAGCAGGCAGTAGGAAAATCCTGTCAGCCCCTGCGGCAAAAAC
TCCTATCAATTTTTCAGTTTTGCGGCCGATACCCGTCTGGATAGGTACGAGCACACGCCA
AAAGCGCCGCTCGGCACTCCTCTTTACTGGCACAAGGTCTCGGAACATGAACCTGAAATT
TCGCCACAAGATCCTGCTGTGCGCCTGCGGCGTCGTGGTTCTGGCATTTGCACTGTTCAC
CCTTTACAACGATTACCTGCAACGCAACACCATCAAACAGAACATCGACTCGTCGGTCAA
ACAGGCCGGTGCACTGGCTGCCAGTAGTGTGCAGAACTGGATGAGCGGGCGCATTCTGGT
CCTGGAAAACCTCGCCCAGGACGTCGCCCAGCAAGGCGCCAACGCCGACCTGCCGGGCCT
GGTCGACCAGCCTTCGTACACCAATAACTTCCAGTTCACCTACGTTGGCCAGGCCAACGG
CGTGTTCACCCAGCGCCCGGACGCGAAAATGCCTGACGGCTACGACCCGCGCCAGCGCCC
GTGGTACACCGCGGCCGTCGCTGCCAACCAGACCATGCTGACCCCGCCATACATGGCTGC
GGTCGGCGGCTTGGTGGTGACCATCGGCATGCCGGTGAAAAGCAAAACCAGCGGCGAGCT
GCTCGGCGTGGTCGGTGGCGACCTGAGCCTGGCGACCCTGGTGGACATCATCAACGCCGT
GGACTTCGGCGGTATCGGCCATGCATTTCTGGTCGACCGTAACGGCCAGGTGATCGTCAG
CCCGGACAAAGACCAGGTGATGAAGAACCTCAAGGACATCTACCCGGGCAGCAACCTGCA
TATCGCCCCGGGCACCCACGAGGTCACCCTGAACAAACAGGAGCGGATCATCTCCTTCGC
CCCGATCAGCGGCCTGCCGACCGCTGACTGGTACATCGGCCTGTCGATCGATCGCGACAA
AGCCTACGCCGGCCTGAGCCAGTTCCGTACCTCGGCCATTATCGCCATGCTCATTGCCGT
GGCCACCATCGCCGGCCTGCTGAGCCTGCTGATCCCGGTGCTGATGCGTCCGCTGACCAC
CATGGGCCGCGCCATGCAGGACATCGCCCAGGGCGAAGGCGACCTGACCCGCCGCCTGGT
CGTCGAGAACAAGGACGAGTTCGGTGAACTGGCCGGCGCCTTCAACCAGTTCGTCGAGCG
TATCCATGCCTCGATTGCCGAAGTGTCCTCGGCCACTCGCCAGGTCCACGACCTGTCCGA
GCGCGTGATGAGCGCTTCCAACGCCTCGATCATCGGCTCCGAAGAGCAAAGCATGCGCAC
CAACAGCGTGGCCGCGGCGATCAACGAGCTGGGCGCAGCCACCCAGGAAATCGCCCGCAA
CGCCGCCGATGCCTCGCAACACGCCAGCGGCGCCAGCGAGCAGGCCAACGACGGTCGTCA
GGTGGTGCAGGAAACCATTTCGGCGATGACCTCGCTGTCGCAGAAGATCAGCGAATCGTG
CGAGCAGATCGAAACCCTCAACGCCAGCACCGACGACATCGGCCAGATCCTCGACGTGAT
CAAGGGCATCTCCCAGCAGACCAACCTGCTGGCGCTCAACGCCGCCATCGAAGCGGCCCG
TGCCGGTGAAGCCGGGCGTGGTTTTGCCGTGGTGGCCGACGAGGTCCGCAACCTGGCCCA
CCGCACCCAGGAGTCGGCCGAAGAGATCCACAAGATGATCACCACCCTGCAGGTCGGTTC
GCGCGAGGCGGTGCACAACATGAACGCCAGCCAGGTCTCCAGCGAAGAAAGCGTGATGGT
TGCCAACCAGGCCGGCGAGCGCCTGAGCAGCGTGACCCAGCGCATCGGCGAGATCGACGG
CATGAACCAGTCGGTGGCCGCCGCGACCGAAGAGCAGACCGCCGTGGTGGAAAGCCTGAA
CCTGGATATCACCCAGATCAACGTGCTCAACCAGCAAGGCGTGGCCAACCTCAATGACAC
CCTGCGTCATTGCGATGCCCTGGCCCAACAGGCCGGGCGCCTCAAGCAACTGGTCGACAG
CTTCAAGATCTGACCGCTGTGAAAAACAAAAGGGGCCGCTTGCGGCCCCTTTTTTCATCC
TCTCGCGCTACACCGCAAGCACCTGCTTGGCCCGCCCCAGGCGCAGCCAGCCGATCAAAA
CCGCCAGCATCAGCACAAAACCCAGGTAACCGAAGAACGGATAGACCTGGCCGACCAGGC
TGATAAAGCCGATCAGGCTGCAGACAAACGCCGCCACCCCCGCCGCCACCGAACCCAGGC
GAAAACTGCGGGTGCCGGCCGGCAACAGCCGCGCCAGAAACGAATACAGCGTGCCCACGG
CGGTGTTGACGATCATGCCGAAGATGATCACGCACATGATCACGCCCAGTGCCGGGGAGA
TTTCGCTGGCAATCGACAGCATCGGCATCGGCAGCTCGGCCACGCTGTCCAGGCGCGACA
ACAGCCCGGCGCTCATCACCAGCATCAGCCCACCCAACGCCGCGCCGCCAAGAATCCCGC
CCCAGATCGCGGTTTTCTCCAGGCGCGCAGAACCTCCGAGAATCGCCAGGATCGGCGCTC
CGGCAACGATGTTGTACGACACATACAGGAACGCACCGAGCAGCCAATGGCGGGTGCCCG
CCTCTTGCTGGCTGGCCACCTGGTCAAGCTGGGCAAAGCTCAGCTCGCGGGTAAATACCG
CGTACAAGGCAATCGCCGTGGCGACCAGGATCAGGAACGGCGTCACCGCACCGATCAGCA
GAATCACCTTCTGCACATCCAGGCACACCACCGCCACCACCAGCACCGTCACCAGCACAC
TGCCGGCCAGCGCCGGAATGGCGAACTGTTGCTCGAGCAAGGCCCCACCGCCGGCAAGCA
TCACCACAGTGACGGCGAACATGAAAAAGGTGATCAGCAAATCGACGAACAAGCCCAGGT
AACGCCCGCAGATGGCGTACACCACGTCCTTGTGCGAGGCCGCCTGCAAGCGATTGCCGA
GCCTTGCCAGGGCCATGCCGAGAAAGGTGAACAACGCCGCACTGACCAGCGCCCCAAGCA
GGCCCCAGAGGCCGAAGTCGACAAAGAACAGCAACAGCTCCCGCCCCGAGGCGAACCCTG
CGCCGACGATCACGCCGATAAAGGCGCCTGCAATTTTCAGCTGCTCTTTCATTTTCAGCC
CTCTGGTATCGATGGCCCTGCGGGGCCTTTGTTGTTGTTTTTATCCAGTGTTGCCGTGCT
GACTCAGTCGTTGCCGAGCCAGGCCTGCACTTCGATCTCGACATCCACGCCCAGGGCCAG
ACCGGCGCTGACGGTGGAACGCACCGGGTAGCCGTTGGCGAAGAAGCCTTTGTAGACCTC
GTTGAAACCGGCGAAATGAGCCATGTCGGACAGCCACACGGTGGCCTTCACCACCTGGTC
GAAACCGACGCCGCACTCGGCCAGGGTTTCACCGATACGCTCAAGCGCCGCCCGGGTCTG
AACCTGAATGTCGCCGCGCACCACTTCACCGTCGGCGTGCAGGGGGATCTGCCCGGAAAG
AAACACAAAACCGCCGACCTTGACCGCTTTGGAAAACGGATATGGCAGGTGGCTGGGGAT
ACGCTCGATAGTCGAACTCATGGGAAATCTCCTTCGGGAATTAACGAAAACGCGCCGGGG
ACAAGCGTTGCGGCTCGACCCCTTCGGCGCTCAGGGTTGCCGGTAACGGTTGCTCAAGCA
ACAGCGCACAGGCCAGTTGCGAAGCGCCAGCGGCGGACTGGATACCATAACCGCCTTGCG
CCGCCAGCCAGAAAAACGCCGGGTTGTGCGGATCGCGGCCAATCACCAGGTCGCCATCGG
CAACGAACGATCGCAGCCCGGCCCAGCTATGACTGGGGCGGCGAATCGCCAGGGTGGTGA
TGGCCTCGATGTTGTAGATACCGATGGCGACGTCGAGCTCTTCGGGCATCACGTCCTGGG
GCTCGACCGGGTCGGCGTTGGCCGGTGAGCCGAGCAACTGCCCGGCATCGGGTTTGAAAT
AAAAGCTCTCATCGACGCCGATCACTGCCGGCCAGCGGCTGAAGGCCTGGTCTGGCGGGC
CGTCGAAGGTAAAGGCAGAGCGCCGGCACGGCTGCAGGCCGACCGGCTGTACGCCGCAGA
CCGCCGCGATGTGATCGGCCCAAGCGCCAGCGGCGTTGACCAACTGGCGCGCCTGAATGC
AGCTGCCGTCGGCCATCACGAGCTGCCAGTAACCGTCGTGGTAACTGCCCTCGACCACCT
CGGCATTGCAGTGCAAGTGCCCGCCGGCCTGGCGGTAACCGCGCAAGAAGCCCTGGTGCA
GCGCGTGTACATCCAGGTCCATGGCGCCGGGTTCGAGTACCGCGCCGGTCACCACCTCGG
CGCGCAGGCTCGGCACCAGCGCCAGCGCCCCGTCGCGGTCGAGCAAGGTCACTTCGGTAC
CGTTGGCCTGGCTCTGTGCATAGGTGCTGTCGAGCAGCGCCTGTTGCTCCAGGGTCGCCA
CATACAGACAACCCCGCGGTTCGAGCAGTGCATGCTCGCAGAAGCCCGGCGGCGGCGACT
CATAAAAGGCCCTGCTGGCGCGGGTCAGCGCCTGGATCTGCGGGGTGCCATAGGCCTCCA
TGAACATCGCCGCCGAGCGCCCGGTGGAGTGGTAGCCGGCCTGGGCTTCGCGTTCAAGCA
TCAGCACTTGGCGCCCTGGCGCCAGCCGATAGCCCAATGAAGCACCGGCAATACCGGCGC
CGATGATCACGATGTCGAAGGTCTGTGTCATAGCCATGCAATCACCTGCGAGATGAAATT
ATCATTTGTGAGAATTCTAATATCTGAGAATTTCGGATTATGCAAGCGCTCACGGTAAGA
TGCGCATCCGTTTTACCTGACCGAGATGCTTGATGAGTGCCGACCGCTCCCCTGCCGACA
CCCGCCCTGGCGCGCTGCCGCTGATTGACCGCGCCGAAGTCGGCGCGCGCCTGCGCAGCG
TGCGCAAGGCCCAGCAACTGACGCTCAAGCAACTCTCGGCGCTGTCCGGGGTACCGGTCT
CGACCCTGTCGAAAATGGAACTGGCGCAGGTCTCGGTGAGCTACGAAAAACTCGCGGCGG
CGGCGCGGGCATTGCAGGTGGATATCGCCCAGCTGTTTCGCGCTTCAGGCGTGAGCGATG
TACCAGTGCCGACCACCGTAGTGGTCAACTCCCTGCCCAGCGCCCCCGGCTACAGCACCG
GCACCTACGACTACCACCCGATTGCCGGCGAATTCCCACAGCGCCTGATGACCCCGATGT
ACGCCCGGATCATCGCCCGCGAGCGGCAACAGTTCGACGAATTCATCCGCCACCCCGGGC
AGGAATTTGCCCTGGTGCTGAGCGGGCGGGTGCGCATCGTATTCGAGACCGGTGAGGCGG
TGAGTATCGGCCCGCAGGAGACAGCCTACTTCAACAGCAATGTCGGGCATATTTATCTTT
CCGAGACGGAAGATGGTGGGGATGCGCATGTGATGGTGGTGATGACGGATCGGTAACAGC
GTTGTCTGTAACACCGCATCGCGGGTCAAGTCGAGACGTCGCACCGCCGCTCCCACAGCG
CTACGCGCTCAACAAGAGCGAAGCGAATTGTGCTCTTGATCTTGATCTGCCGCCCCGTTA
ACCAGAAGGGCCGAGTGCAGGTGTTGCGAAGGGGCGAGTGCGCAGCACCTTCGGCGTTAG
CCGAAGTTGCGAAACGTAGAGTTGCTTGCAACTCGTAGTTCGCAATGCCCCGTAGCGACA
CCGTAGCGAGGGAACCCGAAGCGCAGCGTAGGGCCCCTGGTGGGGCGAGAATTTTTGCTT
ACTTTTTTTTCGACTAAAAAAAGTAAGCCGCCGTAAGGGCGGAAAGGTGACTAAGCCACA
CCCTGGCAAATGGATGGTGCAAACCCTCCCGAAGCTCGACCCAGTTATAACCTAATAACG
AACAAGTCTATTTGGCTATAAAAAAACCTTTATGCTGGCTGCCATCCGATCACGGGCACG
TTGGGCGTTTAGGTTACTTATGGATGTAGGTTCTTTCGGTTTCACCATTGCAGGCCTGGT
AGTTGGATTCATCGTCGGCATGACCGGCGTCGGCGGCGGCTCGCTGATGACCCCGATCCT
GCTGTGGTTCGGCATCAACCCCGCCACCGCCGTAGGTACCGACCTGCTCTACGCCGCCAT
CACCAAAGCCAGCGGCGTCTGGGTCCACGGCAAAAACAACAATATCGACTGGAAAATCAC
CGGCTGGCTGACCCTTGGCAGCGTCCCGGCCGCCGCCCTGACCCTGTGGTTCCTCGCCAG
CCTCGATGCCGACACCCAGGCCGCCAACGCCATTATCAAGCAAGGCCTGGCCGTGGTCCT
GGTGCTCACCGCCCTGGCCATCCTGTTCAAAAGCAAACTCCAGGCCTTCGCCAGCAAACA
CGCCGGCGACCGCTACCACCTGAGCGGCACCAGCCTCAACCTGCTGACCGTAGTCACCGG
CGTGGTGCTCGGCGTCATGGTCTCGCTGACCTCGATCGGTGCCGGCGCCCTGGGCACCGT
GGCGCTGTTTCTGCTCTATCCGTACCTGGTCACCCGCCGCCTGGTCGGCACCGAAATCGC
CCACGCCGTGCCCCTGACCCTGGTCGCAGGTCTCGGCCATGCGAGCATGGGCAACATGGA
CTGGTCGCTGCTCGGCTACCTGCTGCTCGGCTCGCTGCCGGGCATCTACATGGGCAGCCA
CCTGACCGGGCGAATTTCCGACAGCATCCTGCGCCCGTGCCTGGCGGGCATGCTGCTGAT
GATTGGCTACAAGCTGGCGTTCTGATCAAGGCTTTCAGGCAACACCAATCCCTGTGGAAG
CCGGCCTTGCCGGCGATGGGCTACGCAGTAGCCCCAGGGTCAATCCTGCGTACGCCACAG
CACCGGCCACTTGTCTGGCCAGTTCCCAGTGCAACTGCCCATGCGTGACAGCGAGCGCGG
TCGCATGCGCTCCCCGTCAAAACGCCAGCTCTGTTCCATGCCGCAATCGCCAATGCCCCG
CGCCAGGATGAAACTGCTGAGCACCCCGGAGTCCGGGTCATAGCCCACCGAACCGCCAAA
GTCGCCCCACTGCTCCTGCGCCGCAATCTTCTCCAGTTGCAGCGCCTTCGCCTGCTCGGG
ATGCGCCCGCGAAGTGGTGTACAGCGCGTACTCGCAGTTGTAGGCACCGCAGCCGAAACG
AAAGCTCACCAGCGCCGTGTCCTTGCTCAAGGCATAGGCCTGGGCACTGTCCGGGGTCCA
GTCCGCGTCGGGGTCGCGCCAGTCGTTTGCGGTGGCAGTCATGACCACCTCGCTGATGCG
CCTGGCCTCTGCTTCACCCATCGGCTCGGGGCGTACGAATGGCGCCAGCTTGGGCAGTAC
TGGCGCAGAAGGCACGGCGCTATCCGGCGCATCCCCTGTGCGCACCAAGGCGCTGCGATG
CCCTGCCCGCCCCTGCACCGAATCGATCAGCAACAACGAAGCCGTCAGGCCGTTCAGAGA
GCTGCCAAGCTCACCATCATTGCTCTGCGAGGTCAGGCGCGCGCCGTTGCGCAATGCCTT
GAGCAGGGCCATGGCCTGCTCGCCGCTGGCGCGCCAGAACACCACGCCGTCCTCCTGAGC
CTCGCTCAAGGGTAGTGCCAGCGGCTGGCCATCGAGCTGCAACGGCGCCTCCAGCGAGCT
GTTGCTGAAGATCGTCACCTGCAGTTGGCCATCGAGGCCGGCCCCGCGCATTACCTGGAT
GCCCAGCGGCATGTCCGCCCGGGTATCGGCCGCCAGCGCCGTGCACTGGCGGGTATTGTC
ACAGCCCACCACCCAGTCCTTGAGGGGCTGGTACAGCGGTACCGGTTCTGCCGCCGCAGC
GTGGGCAGCACCGGGCAAGGCCAGCAAGGTGAAAAAAGCGGCGTGCAACGGTGCGCTCAT
GATGAATTCCGTTTCAGGTAAACGGCGCATTCTAACGCTGGGCATCCTGAAAGTACTGCT
TCAGGGTAATGATGCTGAGTTCACCAGCGGCTGGCTGATTAGACAACCGGCTTGCCAAAA
ACATATGGAAATCCGTATATTCGAATTTCCATATGTAAAAGGCCGATTCGATGCTCAGCC
CCACCGCCCTGTTCAAATGCCTCGCCGATGAAACCCGTGCCCGCGCCACGCTGCTAATCG
CCCGCGAAGGTGAGCTGTGCGTCTGCGAGCTGATGTGCGCGCTCGACCACAGCCAGCCAA
AGATCTCCCGCCACCTGGCGCAACTGCGCAGCTGCGGCCTGTTGCTCGACCGCCGCCAGG
GCCAGTGGGTGTACTACCGGCTTAACCCGCAACTGCCGGCCTGGGTCAACCAGGTATTGC
TGTTGACCCTTGAAGCCAACGGCCAGTGGCTCAGCGCCGACAGCACCCGCCTCGACGGCA
TGGGTGATCGCCCTGCCCGCGCAACCTGCTGCTAAGGAGTCCGCCCCATGCGAATCCTGT
TCATGTGCACCGCCAACAGCTGCCGCAGCATTCTGTGCGAAGCGCTGTTCAACCACCTGG
CCCCGGCCGGTTTCGAAGCGCTCAGTGCCGGCAGCTTCCCCAAGGGCCAGGTGCATCCTC
GCAGCCTGTCGACCTTGCAACGCGCCGGCATCGGTATCAGCGGCCTGACCAGCAAAGGCA
ACGACACCTTCGCCGACAACCCACCGGACATCGTCATCACCGTCTGCGACAACGCCGCTG
GCGAAGCCTGCCCGCTGTACTTCGGCCCGGCACCGAAGAGCCACTGGGGGCTGGCGGACC
CGTCCGAAATCCACGGCACAGACACCCAGCTCGATGCCGCCTTCGACGCCACCCTGGCGC
GTATCGCGCTGCGCTGCACAACCTTCCTCGCCCTGCCCTTCGAGCGCCTGAGCCGCGATC
AGCTGCAGGCTGAAATTGACCGCATCGGCACCTTGTAAAAGGACTCTCCCATGAATGATC
AACTGCCCAATCTCGACCTCGACCTGATCCCTGCCAACGCCGCCCATGACGGGCACAAGC
CGCGCATCCTGCTGCTTTACGGCTCGACCCGCGAACGCTCGTTCAGCCGCCTGCTGACTG
AGGAAGCTGCGCGCCTGCTGGAGCACTTCGGCGCCGAAACCCGGATTTTCAACCCCAGCG
GCCTGCCCCTGCCCGACGACGCGCCCGAGGACCATCCCAAGGTGGTCGAACTGCGCGACC
TCATGCAATGGTCCGAAGGCCAGGTGTGGTGCTCGCCCGAGCGCCACGGCGCCATGTCGG
CGGTGTTCAAGGCGCAGATCGACTGGGTGCCGCTGGCCATGGGCGCGGTGCGTCCGACCC
AGGGTAAAACCCTGGCAGTGATGCAGGTGTGTGGTGGTTCGCAATCATTCAACGTGGTCA
ACCAGCTGCGGGTACTGGGGCGCTGGATGCGTATGTTCACCGTCCCCAACCAGTCCTCGG
TGCCCAAGGCCTGGCTGGAATTCGACGGTAACGACCGGATGAAACCTTCGGCCTACTACG
ACCGCGTGGTCGACGTCATGGAAGAGCTGGTCAAGTTCACCCTGCTGCTGCGCGGGCGCA
GCGAGCATTTGGTCGATCGCTACTCCGAGCGCAAGGAGTCGGCCGAGGCTTTGTCACAGC
GGGTCGGCCAGCGTTCGATCTGAGCGCCTGACGATAGCCAGCGAATAATCGCACCGGCTG
CCGTCATCCAGGCTTACCAGTTCCATGGCCAGTGCGAAGCGCTCGGTAATCCCCAGCTCA
TCCCCCAGCCCACGGAAAAACTCGCGCAGTACCGGCCACTGCAGCGCATCCTCGACGCCC
AGCTCACAGGCGATGCGGTGGTAGCGGTCGGCGCCGGTGATGCGTATAAACACCTGCTCG
GCGCCGAATTCGAGGATGTGCAGGCGGTATTCCGGACTGGAGGTAAAGATCGCCGCCACC
ACCAACCGGCCGAGGCCACGGGCGTCGCGCTCCAGTTGCACCTGGCTGGCCATGTGCCGC
GCTGCCATGCGCCGGCCGAGGCGATAGAACATGCGCTCGGACAGGCGATTGATGTGCTCG
CGGCCAAACATTTCCCCGGCCTGCTCCAGCATCAGGCCATAGAAGGCTCCGGTGATGTTC
GACAGCGACTGGGCCATGCCGACCACGCTGTCGGGGAAAAACGCATGGACCAGCGCCTGC
CAGTCCATATCCTCGGGGTAGCGGTCGTGCTCGCGCAGGGCGGCGGCTTGCAGGAAAGTC
TCGGGAAGTCCTTTTCCGGGCGAATTCATTGCCACTGATCTCCATGAAATGGCCCCATGC
ATCCATTGCACAGGCGACCGATGAGTGTAGGCAAGCCTTGCTGGCGCTACCTCACCAACC
GACGTCCGGCATGCTCACGGCCCATGACGAACTGCAGCAAGCGGTCCATCGGCAATGGCC
GGCAGAACCAGAAGCCCTGACCCAGGCTACAGCCCTGGGCCTTGAGATAATCGAGCTGCT
CGCGGGTTTCGATGCCCTCGGCCACTACCTGGATATCCAGGCTCTCGGCCAGCATCAGGT
AGCCATTGACGATAGCCTGGTCGATCGGGTTGCTCTGCACCTCGCTGATGAACACCCGGT
CGATTTTGAGCTTCTCGAACGGCAAGGCGCGCAAGGTGCTGGGCGATGAATAGCCGGTAC
CGAAGTCGTCGATCGACACCTGCACGCCCATGCCTTGCAAGCGCAAAACGTTCTGCCGGG
CCTGCTCGATATCCTTGAGCGCGGCGGTTTCGGTCACTTCGATTTCCAGGCGGTTGGCCG
CCAGGCCGCTGCGCTCGAGGACCGCCGCCAACTTGCTGACAAAATCGCACTGCATGAACG
AGTAGCCACTCATGTTCACCGCCACCGGCACATCCAGCAGGCCGGCTTCGATCAGCGCCC
GGTTGTCGGCGCAGGCACGGGTCACCACCCAGACATTGAGCGCCGACATCAGCCCGTTCT
GCTCAGCCAGGGGGATGAACACCTCCGGCGATACCGGGCCGTTGGCGCCGTCGTTCCAGC
GCAGCAAAGCCTCAAGGCCGGTGATCCGTTGCGGGTCGGCCAGCTCGAACTGCGGCTGGT
AATGCAGCTGCAATTGCTCGGTCTCGATCGCCTGGCGCAGACGCTCCAGGCGCTGCTGCT
CGCGCTGCTGGGTGATGCGCATGGCCGGGTTGAAACAAGCGATGCGATTGCCGCCGGCCT
TCTTCGCCTGGTACATGGCAAAGTCGGCATCGATGATCAGTTGATCCGGCGCCGGCGCTT
GCCCTTCCCGGCAATTGGCGCAGGTACTGACGCCAAGGCTTGCGCGCACAGCCAAGGCCA
TGCCGTCGATCCGCAGCGGCGCCTGCAGGCACTCGAACAGCCGTGTGGCCAGGCCCATGC
CACCCTGTTCGGCAAACGGCTGACGCATCACCACCACGAACTCATCGCCGCCAACCCGGG
CCAGCAACCCCGCACCGGTCAGGCACTGGCGAAAGCGCTCGGCGACGCCAACCAGCACCC
GGTCACCGACGTAATGACCATGGTTGTCGTTGATGATTTTCAAGCCATCGAGGTCGATGA
ACACCAGCACCAGTTGCTGCACCTGCGCTTGCGCCAGGGCGATCTCCTGCTGCAGGCGCG
TATGCAGGGCGCTGCGGTTCATGCAGTGGGTCAGGGTGTCATGGCTGGCCAGGTGGTTGA
TGCGCCGGTGCATCTGCAACTGTTCACTGATGTCATAGCACACCCCGATCAGCAGTTGCC
GGCCACCCAGCAACAGCTCGCCGACACTTACGTGCAAATCGAACAAGGAGCCGTCCTTGC
GCTTGCCGAGCAGCTCGCGTACCAGGCCGTTGAGTTTGCGCCCGCCGCCCGCACGGTAGG
ACGCCAGGCACTGATCATGGTGCTCGGCGTAGGCCCTGGGCATCAGCCGGGAAATATTCG
CACCGGCAAGTTCGGCGAAGCTGTAGCCGAACAGCTTCTGCGCTGCGGCATTGATCGCCT
GCACCCGCCCCCATTCATCGGTGATGACAATCGCATCGGCGGCGGCCTCGAAAATCGCGT
AGGGAATGCTGGTCAGCTCGCGCTCGGCGTTGGCCGCAAGCTTGTCGAAATCCTCTCGGG
TCATGATCGCGGCCTAGCGGTTGAAGCGGTCCACCAGCGCATACATTTCATGCGCCGTGT
GTTCAAGCTCACGGCCGATGCTGGCGGAACTGGCGGCTATGTCGACGTTCTGCTCGGACA
CCTGGGCGATGGTGGTGATCTGCCGGCTGATGTCTTCGGCGACATGGGCCTGCTGCTCGG
AGGCGGCGGCCATCTGTTCGGTCATCTGGTGGATATGCTCGACCGCCACGCCGATGCCTT
CCAGGGCGTTCTGGGTGGCGATCACCTGATCGACACCGGCATGGGCCTCGTCACTGCCCT
GGCGGGCGATATCCACCGCCTGGTTGGCGGCGCTGTGCAGCGACTGGATGATGGTCTGAA
TGGTTTCGGTCGACTCCTGGGTCTTGAACGCCAGCGCCCGCACCTCATCGGCGACCACGG
CAAAACCACGACCCTGCTCGCCGGCCCGCGCCGCTTCAATGGCGGCGTTGAGCGCCAGCA
GGTTGGTCTGGTCGGCGATCTGGCGGATCATGTTCGAGGCGATCTGGATCGACTGGGTCT
CGTCGGCAAAATTTTCCACCGACTGGCTGATCTGGTTCACCGTGTCCTGCAGTTTCTCGA
TCACCAGGCGAGTCTTGCCGGCTTCTTCGGAGCCGACCCGGGTCAGCTGGTTGACGTCGT
CGGCCTCACGGGCGGTGTCGTGGATGTGGGTCGAAACCTCGGAGATAGACGCCGCCATCT
GGGTCATGGCGGTAGCGGCCATGTCGGTCTCGTCGCGCTGGCGCTGCAACGACGACTCGG
AGGCCTGAGCCAGCTTGCCGCTTTCGCCGGCCATGGTTTCGGTCTTCTGCGCGTAGTCGC
CGGAACGGCTGAGGGCGGTGCGCACCTTGGCCTGTTCGCTGATCAGCGACATCATCAACT
GCGCCACGGCGCCGTGCTCGTCGGTGTAGGTGCGGGCAATCAGTTCGCTGTCGAAACTGT
CGGCGGTGGCACGCCGGGCCAGGGCGAACTTGCGCTGCAGGTTCCAGTGCGCAGCCACCT
GCATGCCAACAAAACCACAGGCCAGCACGGCCAGCGCCGCCCAGCTATCGAGGTACCACA
CGGCGGCAAGGCAAGGCACGCCAAGCGCCACCGGCGCCAGCGCCTGCTCTTTCACAGCCT
TGGCCAGGTGCTTGAAGCTCCAGCTCTTTTTGCCCGTACGGATGCGCTGGTAAAGCGCGG
CGGCACGCTCGATATCGGCACGCTGCGGCTTGACCCGCACCGACTCGTAGCCGACGACCG
TCGCCCCCTCGAGGATCGGCGTGACATAGGCGCTGACCCAGTAATGATCGCCGTTGCGGC
AGCGGTTCTTGACGATGCCCATCCAGCTCTTGCCGGCCTTGAGGTACGACCACATGTGGG
CGAACACCGCTTCGGGCATGTCCGGATGGCGGACGATATTGTGCGGGCTGCCGATCAGCT
CTTCACGGCTGAAGCCGCTGATGGCCACCAGCTCGTCGTTGCAGTAGGTCAGGTTGCCGT
GCAGGTCGGTGGCAGAAATCAGCCGCTGTTGGTTCTGGAAGATGACTTCCTGCTGGGTGA
CCGGCAGATTGCTTCTCATGCGCTGGGTATCCGTTATTGCGAGATCAATCGGGTGTAATT
ACCCGCATTGTAGGTGTGGCAATTGGCCATACCTCATGAATAGAGCGGCTGTAGCTATAG
CGATATGGAATACCTGGTTAATTTTGCTCGCCGGGCTGGTTGGCCAGGGTCAGGCATTCA
CGGAACAGCCGGCTGGCCGGGTCGAGGCTGCGATTGGCCGAGTAGAAGCAGCCGATGCTG
CCAAAGCTCAGCGGCTTGCCAAGGTCGAAGGCCTTGAGCTTGCCGCCCTGGGCCAGTTGC
TGGGTGGTTTGCAGGGGGAAGAAGCCGACGGTCTGTTGGTCCTGCATCAATTCGTAGTTG
GTCAGGGCCGCGATCGACTCGATGACGTTGGCCGGCGGGCCCAGGTCCAGTTCCTCGAAC
AGGCGGTCGACGGTACGCCGCAACAGACCGCTGCGCGGCGGCAGAATCCACGGGAACGGA
TGCAGCTCGGCCAGGCTCAGCGGCCCGCCGCTGGTGTGCAGCGGGTGCTCGGCACCGGCG
ACGATGCACAATGCCTCTTCGCACAGCACATCGACTTTGAGCCGCGGCTCGTGCTCGTGC
CAGCGCCAGTCATCGGGGATGCGCCCGACGACAATATCCAGCTCACCGGCCAACAGGCTT
GAGAACAGCTGGTCCATGTGCCCGACCCGCACCGTCACCAGCACCCCCGGCGCGCTCTCC
TTGAGCAGGCGCAGGGTATGCGGCAACAGCAAGGCCGATGACGAGGTCAGCGAGCCGACC
ATGACCTGGCCGGTGGTGCCGCTGTGGTAGGCATTGACCTCATCGGTGAGGCTGCGCAGT
TCGGTGAGCATGGCATGGGCGCGGCGCACCACCACCCCGCCCAGCTCGGTGGCACGCACC
CCGCGGTTGCCGCGCACCAGCAAGGCGGCGCCAAGGAAGGCTTCCATTTCGTGGATGATC
TTGGTCACGGCCGGCTGGGTCAGGTTCAACGCCTGGGCCGCGCCCACCAGCGAGCCGCTA
CGCAGGACCTGGTCGAAGACCACCAATTGATAGAGTTTGAGTTTGCGCGCAACAGAGACA
ACGGTCGACTTCATGGGTAACACCGGATGATGATCGAGCGCCGTAAAAACAGCACTCAAC
CTAACGGGCGATTCCTTATTGTTTTATAAACTTTCACACCAGAACTTCGCAGCGTGGCGG
GGAGAGTTGTTCATTCCTTTAAATTCAATATAGAGCCCGCAGGCGAGCAAAAAACTGATG
CAGATCATCAATTTAGGCGAGAAAAACAGGTAGGGAGAGAGGGTGCGGCGGGGGTTATTT
TCCGAGCATAACATACTTTCAGACATCGGCAAGGCAGCGGCTTCCTTGTTATTCCAAACA
GCCTATAAAGCAGTCGATTAAAGTTGAAATAAAAATAACGAACACAACTATAACAACTTG
GAATATCAGCAGAATTCAATATCGCTACTTGGCTCAACGATGGATTGGGCGCTTGACCCT
GCCCTTGACACAGCCAAAAGCCCCCAGTAATTTTCTCACCCCCTCCTTTTCGGCTACCGC
TGCCGTGCACCGCCCAGGCGTTAACTCGCGAAGCGGTCATACCGCTGCCGACACTTATAC
GGTCGCCCTCCCCTGGCGTACCTCTACTCCGATATCAAGTGCACAAGGATGATTCCATGA
TCATTCGTCAGGCTAACGCTGCCGACTACCCGCAACTGCTCGACCTCTGGCTGCGCTCCG
TGCGCGCCACCCACCACTTCCTGCAAGCATCCGACATAGACGCGCTGCTGCCGCAACTGC
GCGACGTCTACCTACCCGCGGTTGAGTTATGGGTTGCGGTAGATGCTGAAGACCGCCCGC
TGGGCTTTATCGGGCTCAACGAAACCCACGTTGAGATGCTCTTCATTGATCCCGACCTGC
GTGGGCAAGGCATTGGCCGAGCGCTACTGGATTACGCGCATGATTCGCGGGATACCCTGA
GCGTTGACGTAAACGAGCAAAATCCCCAGGCGGTGGGGTTTTATCTGCATTACGGCTTTG
TTCAGACTGGCCGTTCCCCGCTGGATGGCGAAGGCCGGCCGTTCCCGTTGCTGCACATGA
GTTTGCCGACTGCAACGGCCTGAAACGGTCCTGGGTTCTGTACGAAAACTGCAAGCAGGC
GTTGGGTTAGTGCGCCAGTGACGGTTGGGTAGCGACCGAGACGGTGAAGATCAAGACAAA
CAGCACAAGGAGTACCCAGAACACCACCACGATTGTCAGCATGACAACCTTCAGGCTTTG
ATAAAGCCAGCGCAACCAATGACCTTCGGGTCTTGCTGCTGAGCAGGTTCTGAGTACGCC
CTTCAAATAGAAGCCGAGCAGGGCCAACAGTGCGCCATCAATCAACAGCGCGGGCAGCCC
GGCTACGGGAAAAATACTTTCCCAGCGATAGAATGGCGAGCGGCTCAGGAACACCACATA
ACACGTGAGGCTGCCGTAGGGGATGGCTCGCCATCCTTTACCGGCCAGCGCCCCGACCAT
CAGACACATAACCACCATGAACGGATTGAGGAGAATATCGATCATCCATTCCAGTACGCT
GGGGAAGTAGCCTGGGGAATGGATGCTGCGCCAGATGTGTTCGAACAATGTTCAGGCTCC
TGCCTTTTATGGACCTTGCGCTGCACGGTATCGGCGCATTGTCGGGTTACATGAGTCCTG
TTCAGGGGCTGTACGAAACGCCTCTCGTCCTAGACTGCTTACGAGCGAACACTCGGCACT
CTTGGTAGACTAACGCACCCCTGTTGTTGCTTCGCGCCGGCAAGCTGTAACAAACCGCGC
AAAGCAAAACACCCCTGAATGGCTGCAAATGCGTCGTAGAACATGCCCCTAGAATCCGCC
TCAACCCCAGTAAACCCGCGCCCTGAGCCGTCCCGCCGGTTCAGCGTTGCGCCCATGATG
GATTGGACACACAAACGCTGTAAGCCTTAATTTTAAAGGCCTCCGTTGATCAACATCAGA
CTGTGTACCAATTTTTTACCACTTCACCTGTTAGCTCTAAGCTGTTACCTGTCACTTTTC
GTTCAGAGATCGACAGTGAAAGGTGCGACTACAATTTGAGAACAGGCGCCACTACAAGAC
GGTGGTACGGAGGTCCATCCTCAGGACAACCATTTGTGAATACTCGGCTTTGACTTGACG
AGAAAAATTTTTACTTCCTATCTCTGAAAAGCCCCACTTGAGATAGGCGTTTCTTGCATT
TACTGCAGACGCCATCACATCCAGCCATACGTGTGTCAGCCCTAACTCTTTCGCATGCTC
AATTGCTGCAGACACAAGTCGAAACCCTAGCCCCGACTTCTGACTGCCCGGTAGAAGATA
GATCCTAGAAATCTCCGCTCCCCCACATTCGTGCGTGATCGGGTTTCGAGAGTCAACCAT
CATGGTTAAGAATCCAACCACAACCCCAGCAACCTCGGCGACCCAAAGCCTTGATTCATC
TTGTCGCAGCAACATCAAAAATGCTGATGTACTAAAGGTATCGAGTTGATGGGCTAAAGC
TACGCAGTCATTCCATAGGTAATGATAGGCCGCTGCATAAGCAGCAGGACCAATCACTCC
TAACACCTCAGCATCGTCTACACACGCTCTGCGGATTTTTACCACTTTGTCCACACTTGG
GCCTCGCGCAATTCCAATGGGTCACCCAAGAGTCTACGCGCTCAGATCTGCGTCTGCTTT
GCTCGACAGCTGCCAGGGATGCAGAAACTAGCCCCCACATCCGTGATAAATTGGGCAGGC
ACTTACTGATACCCTTTATCTGAAAGGCCTGCAAAGCACGCAGTCAGATGTCGTACCAAT
TTTGTACCAACCCAACTCCACTCTTGGCGCACCCGCAGACCGCGAACATTTCATGCAGTG
CCGCCTATCGTGCCGTAAAATCGCGCACTAGCATATCTGTACACCAACAACCAGGCCGGT
GAACCTGCCTGGAGGACGGTACCGGCCTGATCACTTGATGACGGTATTAAACGGCCAGAT
TGTTCAAGAAACTCTGAGCGGAGCGGACCAGTACGTTGGGTACTCGCCTGGTTTGATACT
GCGATCCTACTTCGGCGTTGTTCCAGTGATACACGTGGGTCAAAAGTCCGAACAGGTAGC
GTTGGTCAATAATTATCTCGCTTCTCGGCTCCATCAGCGCCGCTCTCGGTACATTCTTAT
GTAAGCTGATGCTGGCGTTTTTATTTGCGTTGATCACCATGTAGGTTTCATCGGGCATGG
CGAAGCAAAAGTAGTAATCTTCCTCGCACTCAGATTTTGCAATTGCCTTGCGGCTCGCAG
CAGTCAAAAGCCTGGCAATTGGAAGTTGATGGATTTCTTCGACGGAGAAGAGTCTCTCAA
AATCCATTTTTTCTCGTGATATCTGATCGATTTTTTCTTTGCACTTCTCTTCAGGATATT
TTTCGACGCGCGTGCCAACCGGAATGAGGTCCGCAGTATTGATGTACCCGCCATTGTCTG
CAAGAACGATTGCGTTTGAGTCGAAATCTAGTACCTCTACGGGATCTGCAACACCTCGGA
AGGCGTTGAGGTGAGAAAGCTTTCCGCCCAGAATATACTTGCCGGCAAACGGGACATTGA
CTTTGGCATTTATGTGACTGGTGAGCCGGGTGTAGCGTGCGAAGAAGTTGTGCTTCTTCT
TCAGGGCTTCGGCTTCGAGTTCATTCGAGTCAATATCGAAGTACGTTTGGGGGTACGGAC
CTGCGCCGGTATACCCGCAGAACAGTACATCGACTTCGCCAGCTCTTTCTTTGAGATTCC
TGGACATTTTATCGTCGAAAATTATGTCGTTTGCGTTGACCACGCAATGCACTTTTTTCT
GATCGTCTAGATATTTCAGGATGATTGCGGAGTCAATATCCGATGCGCTGCCGGTTATGT
GTGGCAAGATCTCGATCGTGGTGGAGCCGATCGTAATCGGCCCCTTGACAACAGTCGGTG
AGAACCCATCGCTTCGCATCTTTCCGAACAGATGATTCGGTTGATGATCTGCTATGAGGA
TTTGCTTCTCACCAAACACCTCGAAATAGTGTTTAAGGAATACCGCGTCGTAGTGATCCG
GGTGGATGTGCGAAACGTAGATGGCATCGACATCCCCGATGCTGGCGATGGGGTCGGAGA
CTTTGGGGAACTGAAACCAGCTGCCGTCGTAAACGCCTTCCGTAAACCAAGGGTCGTGAA
GAATGGTGATATCAGGGGTGGATGTTTTGATACAGGCCGAGTATATATATTGAGCGGCAA
TACCTGGAACTGTGCTGTTACGAACTTCAGGAAGGTAACTCATCTAGTAAACATTTAACC
TTTCGGGGTGAGGCCACGCCGTCGCCGCGGTAAAACGACTCCAGATATTGGCATTTGAGA
GGCACAGATGATACGGATTCGCAGCCTCCAGTGTCTAGCTTGGGCGTTTTGTCGTAGATG
GCAGGTGCTGTGGAGATGGGAGAGGGCTCCCGATTCACGCATTGTGTGAAAAGCCTGGAT
AATTAGTGATGCTGCATTGAAAACAGCATCGGAGTGCTCAGCTACAACCCGTAAAGTCGA
GCGCGACCCAGACCTCCTCGGCTATTTCGCATTGCGCGAGCTTCGTCTCAATACTTTCAC
ACAGCCCCTAGCACACCCCGATTGTGCTGGAGTACTGACGCAAGAATGCCCGAAGCCCCA
GTCTATAAGGGTTTCGGGCTTTTATTTGGCTCAAGCTAAGGGGCTGTAGTTAGCGCTGGG
TGGCGTGGTTTGGCGTACGACTTGCCCCATTTTTGCCCCACGCTTTTGCTAATGGAGTGT
TCCTGATGTAGTGGTCAACTAATCCCGGACACTGCGTTAAGTTTTTCTTCGGCAACAGCG
GGCGCTAGCCCGCTGTTGAACTGATGCGGTCGCTGCCAGTTGTAGCGCTGCATCAGAAAC
CGACCAATATCCTGCTGTGCTAGCGAAGCACTCATATAGCCCACGGTCGGTACCCATTCC
GTTTTCAGGCTGCGAAACAACCGTTCCATCGGTGCATTATCGTGGCAGTTTCCACGCCGA
CTCATGCTCTGCTTGAAGCGATAACGCCACAGCCGCTGACGGAAGCTTCGGCTGCTGTAT
TGGCTTCCTTGGTCGCTGTGAAACAGTACATTCTGAGGCCGGCCACGCTGCTCATAGGCC
ATATCCAAAGCCTTGATGACCAGGTCAGAATCGGGCTTCGATGAAAACGCCCAGCCCACT
ACACGACGAGCGAAAAGTTCGATCACGGCCGCCACATAGTGCCAGCGGCCTTGAGCCCAG
ACATACGTGATGTCCCCGCACCAGACTTCATTCGGCGCCGAAACGGTAAACGCTCGATCC
AGCACGTTCGGGATATCCGGCCGCTCCACCGTCGCCTTTTTGTAGGCGTGTGAGCCAGGC
TGTTTGCTGATCAGCTTCATCTCATTCATCAGCTTGCGTACCTTGAATCGGCCAATTGCT
ATGCCGTCCTCGCGCATCATGAACATGATGCTTCGGCTGCCCGCCGCGCTGCGGCTTTGG
GTAAACAGTTCGTTGACTCGACTGCGCAAAATCAGCCGCTTAACGTCTGGAGATCGGTGC
TTGCGACAGTGCGCGTAATAGCAGGATCGGGTGACTTCAAATACCGAGCACAACAGATCA
ACAGGCTCTTGAGCACGGAGTTGATCAATTAACGCGAACGCTCGTGTTCCTCGGCCATCA
AGAGCGCGGTGGCCTTTTTTAATACACTTTTTCCCCGTTCCAGGCGATTGATCCGAGCTT
CCAGCTCCTGGATTTTCTGCTGTTCGGGAGTCAGCGCTTTACTGGTCGGAGTCACACCGT
TTCGCTCTTCCTGAAGCTGGTTAACCCATCGACGCAGGGCCGACTCCACCAGCCCAAGCG
AACGGGCTGCTTCGATATGGCTGTAGCCCTGGTCGAGCACCAGACTGGCTGCTTCTCGCT
TGAATTCGGGTGTAAAGGAACGACGTTGCTTGGTCATCGGACACCTCTCTGTGGCGAGCA
TTCTCGCCTAAATGGGTGTCCGGTTTCATTAGACCACTACAGCTTGGCTCTATCTCTCGT
CGCTTCGCCCAAGCCTGGGCTGCCTACTTACGAGCGAACGCTCGGTACTCTTGGTAGACT
AGAGCACCTTTGTTTTTGATTAGCGCCGGCATGCTTTAGCAAACCCCGCAAAGCAAAAAC
ACCCCTGAATGGCTGCAAATGCGTCGTAGAACATGCCTCTAGAATCTGCATCAACCCCAG
TAAACCCGCGCCCTGAGCCGTCTCGCCGGTTCAGCGTTGCGCCTATGATGGACTGGACTG
ACCGCCACTGCCGGTTCTTCCTGCGCCTGCTGTCCAGCAACGCCCTGCTCTACACCGAAA
TGGTCACCACCGGCGCCTTGCTGCACGGTGATGCCGAGCGTTTCCTGCGTCATAGCGAGG
CCGAGCATCCGCTGGCGCTGCAGTTGGGCGGCAGTGTGCCGGCTGATCTGGCCGCCTGCG
CCAAGCTGGCCGAGGCCGCAGGCTATGACGAGGTCAACCTCAACGTCGGCTGCCCGAGCG
ATCGGGTGCAGAACAATATGATCGGCGCCTGCCTGATGGGCCATCCGGCGCTGGTCGGCG
ATTGCGTGAAGGCGATGCAGGATGCGGTGCAGATTCCGGTGACGGTCAAGCACCGCATCG
GTATCAATGGCCGCGATAGCTACGCCGAGCTGTGTGATTTCGTCGGTCAGGTGCGTGATG
CCGGTTGCCGCAGTTTTACCGTGCATGCGCGTATTGCGATTCTTGAAGGCTTGTCGCCGA
AGGAGAACCGTGAGATTCCGCCGCTGCGGTATGACGTCGCCGCGCAGTTGAAGGCCGACT
TCCCGGACCTTGAGCTGGTGCTCAACGGCGGGATCAAGACCCTGGCGGAATGCCAGGAGC
ACTTGAAGGTTTTCGACGGGGTGATGCTCGGGCGCGAGGCTTATCACAATCCGTATCTGT
TGGCCGAAGTTGACCAGCAGTTGTTCGGCAGCAGCGCGCCGGTGATCAGCCGCAGCGAAG
CGCTGGCCAAATTGCGCCCTTATATTGCTGCGCACCTGGCCTGCGGCGGCGCTATGCATC
ACATCACCCGGCATATTCTCGGCCTTGGCCAGGGCTTCCCGGGGGCGCGCAAGTTTCGCC
AGTTGCTGTCGGTGGATATCCACAAGAGCAAGGACCCGCTGGCCCTGCTCGACCAGGCCG
GCGAGCTGCTGCAGGGGCGTTAACCCCGGAACCTGTGCGCGCTTTGGCACTCGAAGGCTT
ATCCCCTTCGCCCCGCCTGCCAGCCAGCCCTTGAGCGGCTGGCAGCGCTCGGGTAATGTC
GATCCATTGCACAGGACAGAGCACGCCCATGACTTCCAAGCTGGAACAACTCAAGCAGTT
CACCACTGTGGTTGCCGACACCGGTGATATTGATGCCATCAGCCGCTTGAAACCGGTCGA
TGCCACCACCAACCCTTCGCTGCTGCTCAAGGCCGCGGCCATGCCTGGCTATGCCGAGCT
GCTCCAGCAATCGGTCGCGCACAGCAAGGGCGATGTCGGCCTCGCCTGTGACGCCTTTGC
CGTGGCGGTTGGCGCCGGCATTCTCAAGGTGATTCCGGGGCGTATCTCCACTGAGGTCGA
CGCCCGCCTGTCCTTCGACCAACCGGCGCTGCTGGCCAAGGCCCGGCAGTTGATCGAGCT
GTACGACCAGGCCGGTATCGGCCGTGACCGGGTGCTGATCAAACTGGCCTCGACCTGGGA
AGGCATCCGCGCCGCCGAGGTTCTGGAAAAGGAAGGCATCCAGACCAACCTGACCCTGCT
GTTCTCCTTCGCCCAGGCCCAGGCTTGCGCAGACGCCGGGGTGTTCTTGATTTCGCCGTT
CGTGGGGCGCATCTACGACTGGTACAAGAAGTCCACCGGCAAGGAGTATGTCGGCGCCGA
AGACCCGGGCGTGCAGTCGGTGACGCGCATCTACGATTACTACAAGACCAATGACTACAA
GACCGTGGTCATGGGCGCGAGCTTTCGCAATATCGGCCAGATCGAGCAACTGGCCGGCTG
TGACCGCCTGACCATCAGCCCCGAGCTGCTGCAGCAGTTGAGCGATGATCAGGGCGAGCT
GCCGCGCATCCTCAAGCCTGGCAAAACCGGCGAGGCGCGCCAGCAGTTGACGGAGAGCCA
GTTCCGCTGGGCGTCGAACGAAGATGCCATGGCCACCGAGAAACTGGCCGAGGGGATTCG
CCAGTTTGCCCGGGATCAGGAGAAGCTTGAGGCGTTGTTGGCGGCAAAGGCCTGATACAA
ATCTGGGTTTGCCAGTGAGGTAGATTGCGCGGAGCATCACTCGGTTCGCGTCGTCTGCAA
TCGCTGGCAAGCCAGCTCCCACAGGTACTGCATGCATAGCAGGCATCCCGGATCAACCTG
ACCTCCCAATCTTGTGGCGCCTTCTCCGTTGTCGATAACCGATGCATCTTCTTTGCCCTT
GGTACTGGCCGGCCCCTTGCTGCGCCGCCTCGAACCCACGCGCATCGTGTTCTGGCTGGT
AGCCTGCGAGCCGCTGCAAGCTGAACTGCAACTGAGCTGCGCAGGCGTTTGCGCCGACAT
CCACTGCAAGGTTGTGCCGATTGGCCGTCAGGCGTTTGTCCACCTGCTCGACATCCGCCT
CGACAGCCCGCTGCCGTGCGATGAGCAGATCGACTACGACCTGATCTTCAACAACCAGGG
CATCGCCGACTACGCACCACACCTGCTTTACCCGGGCGCGCAACGGCCGAATTTCGTCCT
GCGTTCACACCTGGAGCACCTGCTCCACGGCTCCTGCCGCAAACCCCACCACCCGGCGGC
CGACGGCCTGCTGTGCGCCGATCGCCTGTTGCTGGAACACCCCACGCCATTGCAGCGCCC
GGCCCTGCTGATGATGAGCGGTGACCAGGTGTATGCCGACGATGTCGCCGGGCCCATGCT
GCGCGCCATACATGCGCTGATCGAGCGCCTGGGGCTGTTTGGCGAGCACCTGCAAGGCGC
GGTGGTCGATGACAGCGCCGCGCTCTACCAGCACCCGGCCAGCTATTACCACCGCGCCGA
CCTGCTGCCGGCACTGGAGAGCAACGAAACCCTGCGCGAGCGCTTTTTCGGCGGCACGCG
CAAGCCGATCTTCACCAGCAGCAACGCCGACAACCACCTGGTGACCTTCGCCGAAGTCAT
GGCCATGTACCTGCTGGTCTGGTCCCCGCTGCCCTGGGGCCTGATCGACGTGCAGATGCC
ACCCGGCCTCAATGCCGAGCGCCAGGCCCGCTACCGCCAGGAACAGCAACTGATCGACGG
CTTTGCCAGCGGCCTTGGCGGGGTGGCGCGGGTATTGGCACATTTGCCGAGCCTGATGAT
TTTCGATGACCACGACATCACCGATGACTGGAACCTGTCGGCGCAATGGGAAGAAACCGC
CTACGGCCACCCGTTCTCCAAGCGCATCATCGGCAACGCCCTGCTCGGCTATATGCTGTG
CCAGGGCTGGGGTAACAACCCGGATGCCTTTACCCGGCTGCTGGAGCATTGCCAGGCCTT
CAGCCACAGTGCCGACGCCGATGACTACCTCGACACGCCGCTGCAGGATGCGCTGATCAA
CGAGGTGCTGCGCTTTCAGGGCTGGCAGTTCGTCCTGCCCAGCAGCCCGGCGCTGCTGGT
GCTCGATACCCGCACCCGGCGCTGGCGCAGTGAAAGCAACTTCAACAAACCCTCGGGCCT
GCTCGACTGGGAAGCCTTAAGCGAGCTGCAACAGGCGCTGCTCGACCATCCTTCGGCGAT
CATCGTCTCGCCGGCGCCGATCTTCGGCGTCAAGCTGATCGAGAGCGTGCAGCGGGTATT
CAGCTGGCTGGGTTATCCGCTATTGGTCGATGCCGAGAACTGGATGGCCCATCGCGGCGC
GGCGCAAGTGATCCTGAACATCTTCCGCCACTCGCGCACACCGGGGCACTACGTGATTCT
CTCCGGTGACGTGCACTACTCGTTCGTCTATGAGGTGCTGATCCGCCACCGCCAGCGCGC
CCCGCACCTGTGGCAGATCACCAGCAGCGGCATCAAGAACCAGTTCCCCAAGCGTCTGCT
GGACACCTTCGATCGCCTCAACCGCTGGCTGTACTCGCCACGCTCACCGCTCAACTGGTT
TACCAAGCGCCGGCAAATGCAGGTGATGCCGCGCACACCCGCGCACAGCAAGGCCGGCGA
GCGGCTGTGGAACAGCGCGGGCCTGGGCCAGGTGTTTTTCAATGAACAGGGGCAGCCGGC
GCGGATTTTCCAGCTCAACGCCGATGGCAGCGCGGCGACCGAGTTTCCACCGCGCGAAGC
TGACTGTTAAGTGATTTTTGACCGGCGCCAGAACGGCGCCCGGTCGACGATCAGGTGCGC
TCGAGAGCGTTGACCAGGTCGTGGAAGGCTTCGCGGTTGGAATCGTTCAGGCCCATGAGG
ATCTTGTGCGCCTCAAGCACCTTGGAGCGCACCACGTCTTCGTTCTGATCCTGCGACGGC
AGGTCGGTCAGGCATTCCGGGCACGGGATCGGCCGGTCAACGATGTTGAACACCTGGTCG
AAACCCATCGACTGCAACAGGCGGGTGATGTCGGCGTGGGTGGTGACCACCGTGGGCAAC
AGCCCGACCTTTTGCCGCGACAGGATCGAGAGCTTGGCCAGCAAGCCCAGGGTGGTGCTG
TCGATGCTGTGGGTTTCTGTCAGATCGATGACGATCGCCGAGAAATTCAGCGCCGTGAAG
ATCTTTTCAATCGTCGCATCCAGCGCCGAACACAAGGTCAGGCGCACTTCACCGACAAAC
TTCAGCACGAAGGTGCCATTCTGCTCGGCGAACTGGATTCTACCCGTACTCATTGAAGGT
TCCTGCTCAACACCAATAGGGCGATATCATCCGGCATCTCCCCAAGCGTAGCTAATCCGA
ATCGTTGGCGCAGCCCATCCAGACTACCGCCTGCGGCCTTGATGATTTCAGGCAGGGCCG
CCTCTTTATCTTTGAGTGTGTCACCGGGCAAAAGGTCCAGAATGCCATCAGACAGCAGGG
TCAGGCTGAACTGCGGCGGCAACTCCAGGACGTGGTCCTGGTAGGTAGCCTCCTCGAACA
AGCCGACCGGCAATCCGCGGCCCTCCAGATAACGGCTCTGGCCCGGGGTGTACAGCACTG
GCAACGGCAGGTGACCACCGATGCTGTAGGTCATGATACCGGTGTCTTCGTCGATCACGC
CGCCGACCATGGTCACATGCTTGCCCAGCTTGCAGTTGATCAGGCCGCGGTTGATGTGCC
CGAGCACTTCAGACGGCTTGAAGTCACGCAAGTTGCCGCCGCGCTTGAATTCGAACAGCA
GGCGCGTGGTCATGAACTTCAGCAGCACGGTGACGAAGGCCGAAGACGCGCCATGCCCGG
AAACGTCTGCCAGGTAAAAGGCAATTCGCCGGTCATCGACACGGAAATAGTCGGCAAAGT
CGCCCGACAGGTACAGCGACGGAATGATCTGGTGCTCGAACGACAGGTCGTCGGCCACCC
AGGGGCTTTCCGGCAGCATGTTCATCTGCACCTGACGCCCGGCGGTCTGGTCTTCCTGCA
GCAGGTGCAGGCTGGCCTCAAGCTCGCGGTTGGCGGTTTCGAGCTTTTCCCGGTAGCGCT
GGTTTTCCAGCACCAGACGCGCGCGGTCCAGGGCCCGGCGTACCGAGTGTTCCAGCACTG
CGAGGTCTTCGAGGGGCTTGATCAGGTAGTCGGCCGCGCCCAGGCGCAGGGCCTCGACGG
CGTCGTTCATCACCCCGGCGCCCGATACCACGATCACCGGCAGTTCCGGCGCGCGCTCGG
TTACCTGGCGAATCAGCTCCAGGCCGCCCATTTGCGGCATGCGCAGATCGCAGATCACCA
GATCAGGATGTTCCTGTTCGAAGACCTGCAGGCCCTGCTGGCCATTGGCTGCCTGCAGGA
CGCTGAAACCGCTGTCTTCCAGGTAGGCGGCAAGACTCGCACGTACGACGTCGTCGTCAT
CGATTATCAGCAGCGTTGCACTGGTTTTCTGCATGTGGGCAAACGGCGCCAGGAATAGGT
TGGGCGTAGGTGAGCATCGGCCCACGTACTGGATTCACTTCGAGCTACTCTTCTATGAGT
TGTAGGACATCAAAACCTGTCCGGCAAATAGCAGAGGTGCCTTGTAAGGCGCAGACGGTA
CTCCCATCCGCCGGGCGTTTCAAGGGCACACCGATGGTCGCCGATGCTCTTTACAGCCGA
AAGCACCGGGAGTTATAAAAACCCCTCCAACCGCAACGCAATGAAAGGATGCCGAGATGA
GCTCAGGGCCCATGGACTACAGCGAGAAGCGCGATTTCATTCGCATGCGGGTGGAAGCAG
ATATAAGCCTGATCCACCAGGGGCAGGTTATCGCCGCCGTCTGCCTCGACCTCTCCAGCA
GTGGCATGCAGGTCCAGGTGCCGCAGCCGTTCACGGTTGGCGATCAACTCGAGGTGCGTA
TCGACTCCGACCATCCGGCACTCAAGGGCCTGGAAGCGAGCACAGAGGTGGTGTGGATTG
CCGACCAGCAAGACGGCAAGCAGAAACTCGGGCTGCGCATCCTCAGCATGAAATAATTGC
AGACACAAAAAAGGCGACCTGAAGGTCGCCTTTTGTTTACCCGCTCGGATCAGAAGTCGT
CGACGACGGCGCCATCCTTGACCTTGAATTCGCGATTTTGCAGGTATGCATTGCGAATGA
AGATGTATTTGTCGCCATTGATCAGCTTTTCAGCCGACAGCAGGCTCGCGCGGGTGTCGA
CCACATCGACGGCGGCGGCGGTGTTGCGGGTCGGCACGTGGTCGATGTAGCGGTAGGGTT
CGGTGTAGGTGTCCGGGTACTTGCCGATGGCATCGCGCACGGTGCTCGGGCCGAGCAACG
GCAGCATTACGTACGGGCCGCTGCTCACGCCCCAGTAGCCGAGGGTCTGGCCAAAGTCTT
CGTCATTGCGCTGCAGGCCCATCTTGGTGCCGACATCGAAGAACCCGCCAATACCGAAGG
TGGTGTTGACGATCAGCCGCGCAGTATCAACCCCGGCGGCGTGCGGCTTGAGCTGCAGCA
CGTTGTTGGCCAGGTTGGTGACGTCGCCCAGGTTGCGGAACATGTTGTGGATGCCGTCTT
CGAGGAACTGCGGGGTGACCGCCTGGTACCCCTGTGCCAGCGGCTTGAGCGCGTAGGTGT
CGAGCGTGTCGTTGAAGCGGAAGATCGGCCGGTTGATGCTTTCCCAGGGATCTTCTTCAG
TGGCCGCCTGGGCCGCGACGACAGGCGCCAACAGTAGGCCGGCACAGACACAAGCCCGGG
TCATCCGATCGATCAGGCCGATCCTACGCATAGTGTTACTCCTCGAACTAGGCAGACGCC
GCGCGTCCTACGCCAAAAAATGAAGCAAGTATAAAGGCTCTGCTGCCGTTAAGCAGCTTG
GCATAAACAACGTCGCAAAAATGTGAACAACTGTGTATCGGCAGCGTCACCAAAAAGTAA
CAACCCAAGCGTAGCCTGCAAAGTATTTCAGGGACGTTGCCATGCCAGACTCCCCCGCCA
TTACTGCCCTGCTGTTCGGCTTGCGCGGCTGCCTTGTCGAAGTGAACCCGGGCTCTGATG
CCCAGGCACCCTGCCCCACTCCGGGCGCGCTGCCCACCCTTGACTGGCTGTATCAGCAAA
AGGTTCCCTGTGCCTGGCTCGATGAGCTGCCGGCTGCAGACGGCAAACAAATGGCCAGCC
CCTTGCCGGCCTGGCTCAATGCCTTCCCGGCCTGCAAGACCCCCTGGCCGGCACCGGATG
CCTGCTGGCAGGCACTGATGAGCCTCAGGGCGGGCAAACTCGACGGTTGCGTGCTGGTCA
GTGGCGAACCACGCCTGCTGCAGTCGGGCCTCAACGCCGGGTTGTGGACCATCGGCCTGG
CCGCCTGCGGGCCCAGCAGCCAGTGGCAAGCCCTTGGCCCCAAGGAGCAGGAACGCCAGC
GTGGCCAGGCCACCTTGCAGTTGTTTGCCCTGGGCGTGCACTCGGTGATCGACCACCTCG
AAGCCCTGGCCGACTGCCTGGCAGACATCGGCCAGCGCCGGCGCAAAGGTGAAAAACCCT
GAAACAGCACCTTTGATCAGGGTCATGCAAAGCGCTGGCCGGTGGATTACTCTAGTAGAC
AGGGCATGGACCTTTCACCCGCTAACGGGGTCCATGACTGTGCCTATTCATAGAGGGAGA
ACACCCATGCCTGCCCAAGAACTGCAAAAGCAACTCACTGAGCTGCGCGAGCAACTGGAG
CAGAACCCGCCGCTTTCAGAAGAAGAGCGCCAACACCTGCATGAGCTGATGGAGAAGATC
GAGGCCGAGATCAAGCTGGAAGCCGCGACCAAGGACAACAACCTGGTCGATGGCGTCAAC
CTCGCCGTGGAGCGCTTTGAAGTCGAGCACCCGGGCCTGACCGCCACCTTGCGCAATATC
GTTCAGAGCCTGCAAAGCATGGGCATCTAAGCCCGCCGGAATAAAAAAGCCCCGTCATCG
AACGGGGCTTTTCGTTACTGGCGAACCAGTCGCAGGTTCTGAAGGGTCACCTGTGAAGTA
CTGCGGTACGGGTTGATGTCCAGGCCGCCGCGGCGCACGTAACGGGCATAAACCGTCAGG
TGCTCGGGGTTGAGCAGGCGCTTGAGGTCAAGGTAGATGCGCTCGACGCACTGCTCATGA
AAGTCGGCATGCTGGCGGAAGCTGATCAGGTAGGTCAGCAGGCTGGCGTGATCCAGCGCC
GCGCCACGGTAGTGCACGGTGACGCTACCCCAGTCCGGCTGGCCGGTGACCGGGCAGTTG
GACTTGAGCAAATGGCTGTGCAGGGTTTCTTCAACAATGTTGGCGCTGTCGCAACGCAGC
AACTCCGGCTGCGGTTGCTCGTAGTTGCTGATGCTGACATCCAGCTCATCGATGCACACG
CCCGGCAAGCCGACCACGCCCTGCCCTTCGACCTCGGCCAGGCTGCGGACCTGCACGCCC
ACCGGCTTGCCGGCGGCAGCCGAGAGGTCCTTGACCAGGCATGCCTGCAGGGCAGCGGGC
GATTCGAACACGGTCTGGTTCAGCGAGTTGAGGTACAGCTTGAACGACTTCGACTCGATG
ATGTTCGGCGAGTCGGCCGGGATGGCGAACTCACCGATGGCCACCACCGGCTTGCCCGAT
GGCAGCAGCCAGGACAGCTCGAAGCAGTTCCAGAAATCGACGCCCTGCCATGGCAGGGTC
TGGGCGCTGACGCCCAGCTCGGCCCATTTTGCCGCCCGCGGGATCGGGAACAGCAGCGAG
GGTGTGTAGGTGGAAACGTATTCGCTGGATTTACCCAGCGGAGAATGTTCGGCGGCAGGA
TGCATGGCTAAAACCTGTAGGAGCAAATGCGCCTAGTTTATCGGTTTTAGGCCATGCTTT
GGGCAATCGGCTGTTATTGGCCGATGGTCAGCTTGCCGACCATGCCCGCTTGATAATGAC
CGGGCACGTTGCAGGCGAACTCGATTGGCGCCGACTGGCTGAAGGTCCAGGTCAGCTCGG
CGCTTTTGCCAGGTTCGACCATCACCGTATTCGGATCGTCATGCTGCATGCTGGCGTGAT
TCATGTTGCCGTGGCCCATGGCCGAATGGTCCATCTGGCCCTGCATGGCGAGCATTTCTT
TCTGGTGCCTGGCGTGCATCACAGCATCGCCGAGGCTGAACTCATGGACTACCGCGCCCT
TGTTGACCAGCACGAAGCGCACAGTCTCCCCGGCCTTGACCTCAAGGCTGCGCGGCGCGT
AATACATGTCGCCCATCACCACCTCGACGCTGCGGGTGGCCTTGCTCGCAGGCGCAGGCT
GGCCGAAGGTGTAGGAATGCGCGGGCGACGCCAAGGCTGGAAGGCTGAACAGCGCCAGTG
CGCCAATGATAAAAAGGTGTTTCATTTCAAGCCCACTCCAGGGTTGCGACGGTTCAGGCT
TCACTGTAGAAAATCGCCGCTGGCAGTCACCTGACAAAAACATTACAACTTTGTCAGCTT
GGCCACCCGCCACGCCCGCCGCGGTATAACCCTGCGGCAATCCACGTAAAAGAGCCAGCC
GATGAAACTGTTGATCGTCGAAGACCAGACCAAGACCGGCCAGTACTTGTGCCAGGGCCT
CAGTGAAGCGGGCTTTGCCACCGAGCTTGCCAGCGACGGCAATACCGGCCAGCACCTGGC
CCTGACCGGCGACTATGACTTGCTGATCCTCGACGTCATGCTGCCGGGCCGCGATGGCTG
GCAGATCCTTCAGGCGGTGCGCGCCGCCGGCCTGGAAATCCCGGTGCTGTTCCTCACCGC
CCGCGACGCCGTCGAAGACCGCGTGCACGGCCTGGAACTGGGCGCCGACGATTACCTGGT
CAAGCCGTTCGCCTTCTCTGAACTGCTGGCACGGGTGCGCAGCCTGCTGCGCCGTGGCTG
CAGCCCGGCACAGGAAACCAGCCTGGGCCTGGCCGACCTGCGCCTGGACCTGATCCGCCG
CCGGGTCGAACGCACAGGCCAGCGCATCGACTTGACCGCCAAGGAGTTCGCCCTGCTCGA
ACTGCTGCTGCGCCGCCAGGGCGAAGTGCTGCCCAAATCGCTGATCGCCTCGCAGGTGTG
GGACATGAACTTTGACAGCGACACCAACGTCATTGAAGTGGCGATCCGCCGCCTGCGCCT
GAAGATCGACGATGCCCACGACAACAAGCTGATCCATACCGTGCGCGGCATGGGTTATGT
GCTTGAAGAGCGCAGCGCCTGATGCGCCGCCTGTCCCTCGGTAGTCGCCTGGCACTGCTG
TTTGCCGCCTGCACGGCAGTGGTGTCGCTGACTGCCGGTATCCTTTTTAGCCGCGCCAGC
GCCACCCACTTCATCGAGCTCGACCAGCAACTGCTCAACAGCCGCCTGTCACTGCTGCGC
CAGATGCTCGAAGGCGTGGACGACCCGGCCAGCCTCGCCCCGCGCCTGCCTGCCCTGCAA
ACCGAACTCAGCCACCAGGCCGACCTTGCCGTGCGCATTCGCGGCCGGGACGGGCGCATC
TGGTTCGACAGCCAGGCCGGCCTGCCCGAGTCGCCGCAAGTGCTCGGCCTGAGCACCCTG
CACAGCAGCGGCGTCGACTTTCGCAGCCTGTGTGTCAACCTCAACGGTGGCGACGCGCAG
CTGACGCTGTTTCTCGACATCACCCACCATCAGCATTTCCTCCAGCGCATGCAGCAGCTG
ATCTGGCTGACTGTCGGCCTTTCGGCGCTGGCGACCGCGTTGCTCGGCGCCTGGGCCGCG
CGCAGCGGGCTGCGGCCACTGCGGCAGATGGGCGAAGTGGCCTCCGGGGTGTCGGCACGC
TCATTGACCACACGCCTGCCCGAAGGGCAAATGCCGGTGGAACTGGCGGAACTGGCGCAG
ACCGTCAACGCCATGCTCGAACGCCTGGACGATGCCTTTCAGCGCCTCTCGGCGTTCTCT
GCCGACATTGCCCACGAGCTGCGCACGCCGCTGTCCAACCTGCTGACCCACACCCAGGTA
ACCCTGACCCGGCCGCGCAGCCTGGATGAATACCGCGAGGCGCTGCACAGTAACCTCGAA
GAGCTGCAATGGATGGCGCAACTGGTCAACGACATGCTCTACCTGGCCAAGGCCGACCAC
GGTTTGCTGATGCCCAGCCGCCAGCAACTGGCACTTGAAGACGAGGCCGATGCCTTGCTC
GAATACTACGCGCCGCTGGCTGAAGATGCCGAGGTAAGCCTGAGCCGTGAGGGCCAAGCG
CCGCTTGCCGGCGACCGGCATATGCTGCGCCGGGCGCTGTCCAATTTGCTCGACAACGCC
CTGCGCTTTACCCCGGCCGGCGGCGAGATACGTGTGACCATCGAGCGACACCAAGACGGA
GTAAGGCTGCAGGTGGCCAACCGCGGTGAGCCGATTGACCCGGCGTTGCTGCCGAAACTG
TTCGACCGCTTCTACCGGGCAGACCCGGCGCGGCGCGAAGGCAGCAGTGAGCATGCGGGG
TTGGGGCTGGCGATTACCCGCTCGATCGTACAGGCGCACGGCGGGCGTATTCGTGGGGAG
TCGGCTGAGGGCTGGACGCGGTTCGTGATCGACTTGCCGACGGTGTGAATACCATCGCGG
GGCAAGCCCGCTCCTACAGCCGGTGTAGGAGCGGGCTTGCCCCGCGATCAGCCATCACTC
GTAACGCAAGGCGTACGCCGGCTCTACCTGCGAAGCCCGCCAGGCCGGGTACAGGGTGGC
CAGGAAGCTCATGATCAGGCCGGCGCTACAGATCAGCGCCACGTCGCCCCATTGCAGTTC
CGACGGCAAGGTACTGATGAAGTACACGTCCGAGGTGAAGATGTGCTGGCCGCTGACCCG
CTCCAGCCAGCCGACGATCTGGCTGACGTTGAGCGCGGCAATCACCCCCAGCACGCCGCC
GATCAAGGTACCGACGATACCGATCAGGCTGCCCTGAACCATGAAGGTGCCCATGATCTG
CGCCGGCGTTGCGCCGATGGTGCGCAGGATGGCGATGTCGGCGCCCTTGTCGTTGACCAC
CATGATCAGCGTGGCAATGATGTTGAACGCCGCCACGGCGATGATCAGCAGCAGCAACAG
GCCGATCATGGTCTTTTCCATCTTCATGGCGCTGAACAGGCTGCCCTGGGTGTGGGTCCA
GTCATCGGCGCGGTACTGCTCGCCAAGGCTTGCGGTAATCGCCTTGGACACCTGCGGCGC
CGCGTACAGGTCCTTGACCTTGAGGCGCACGCCCTGCACCTGGTTCGGCGCCCAGCGTTG
CATCTGCGCGGCGTCGGCCATGTGCATCAGGCCCAGCGAGCCGTCGAGCTCGGCGCCGAC
CTTGAATACCCCGACCACGTTCAGGCGCTGCATGCGCGGGGTGATGCCACCCGGCGCGCT
GCTGACTTCGGGCACGATCAGGGTCAGCTTGTCGCCAACATTGAGGCGAAAGCGGCGCGC
GGTGATTTCACCGATGACCACGCCGAACTCACCCGGCTTGAGGTCTTCAAGGCTGCCCTG
GACGATATGCTGGGCGACGATCGAGACCTTGCCCTCCTCGGCCGGGTCGATGCCGCTGAC
CTGGATCGGCTGCATCGAGCCCTTGTAAGAGAGCATGCCTTCCATCTCGGTCAGTGGTGC
GGCGGCGATCACTTCAGGGTTTTTCAAGGCTTGCGCCGCCACCGGCCGCCAGTCGTCCAG
CGGCTGGGCACCGAGCACGCTGGCGTGCGGCACCATGCCGAGGATGCGCGAGCTCATTTC
GCGCTGGAAGCCGTTCATCACCGACAGCACCACGATCATCGCCAGCACGCCCAGGGACAG
GCCGATCATCGAGGTCATGGAAATGAACGAGATGAAATGGTTGCGGCGCTTGGCGCGGGT
GTAGCGCGCGCCGATGAAAATAGACAAGGGTCTGAACATGAACGAAAGCACCCGGGTAAA
GAAAAGGAACCAGGTGCCCGCCTGACAGCGGCGGGCACGTTGCGCGGGCAATCAGATCGG
TACCAGGTGCCCGTCTTCCAGGCGCAGTACGCGGTCCATCTGGCGCGCCAGATTGAGATC
GTGGGTCACCACCAGGAAGGCCGTCTGCGAAGAGCTGCTGAGCTCCTGCATCAAGTCCTG
GATACCCTGGGCGGTGTGATGGTCGAGGTTGCCGGTAGGCTCGTCGAGCATCACCAGCCC
CGGACGGTTGACCAGCGCCCGGGCGATGGCCACGCGCTGGCGTTCGCCACCGGACAGTTC
GGCCGGCTTGTGGCTCAGGCGATGGCCCAGGCCGACGCGCTTGAGCAGCGCTTCGGCGCG
CTCGCGGGCTTCGGGGATGGCGGTGCGACCGATCAGCAGCGGCATGCACACGTTCTCCAG
CGCCGTGAACTCCGGCAGCAGGTGGTGGAACTGGTAGACGAAGCCCAGAGCGCGGTTGCG
CAGCAGGCCACGGGCGCGTTCGCCCAATGCCGAGAGCTCTTCGCCGGCCAGCCAGACGCT
GCCTTCGGTCGGGGTATCGAGGCCGCCGAGCAGGTTGAGCAAAGTACTCTTGCCTGAACC
GGAGCTACCGACGATCGCCACCCGCTCGCCCGGGTGCAGCTCCAGCTGCAGGCCGGACAA
CACCTGGACTTTCTCCGGGCCTTCCTCGTAGGACTTGCCCAGGTTGCGGCAACTCAGCAC
TGCTTTATCACTCATGCCCAACTCACTCATAACGTAGCGCCTCCGCAGGCTGGGTGCGTG
CCGCACGCCAGGCCGGATACAAGGTGGCGAGGAAACTCAGGACCAATGCCGCGCCGCAGA
CCATCCACACGTCCTCGGCCATGATCTGCGATGGCAGGTAGTCGATGAAGTAGACGTCGG
CATTGAGGAACTTGTGCCCGATCAGGGTCTCGATGCCGGCAATCGCGGCGCTGACATTGA
GCGCGGCGAAAATGCCCACCAGCGCGCCGATCAGGGTGCCGACCACGCCGATCACCGTGC
CCTGGACCATGAAGATGGCCATGATCTGCCCCGGCGTCGAGCCCAGGGTGCGCAAGATGG
CGATGTCGCCCTTCTTGTCGTTGACCACCATTACCAGGGTGGAAATGATGTTGAACGCGG
CCACCGCGACAATCAGCAGCAACAGCAGGCCGATCATAGCTTTTTCCATGCGGATCGCCT
GGTACAGGTTGCCGTGGCTACGGGTCCAGTCGCGGGCGTAGAACTCCTGCTCGCCCAGCT
TCTGGGCGATGTCCCAGGCAACCCGGGGGGCCTGGAACAGGTCGTCGAACTTCAGGCGCA
GGCCCTGCACCTGGTCGGCTTTCCAACGGTGCAGGCGCGACAGGTCCGACAGGTTGGTCA
GGCCCAGGTAGCCGTCGATTTCACCGGCGCCTACATGGAAGATGCCGACCACGGTAAAGC
GCTTCATGCGTGGGAACATGCCGGCCGGAGTGACGGTGACCTCGGGGGCGACGAAGGTCA
GCTTGTCGCCGATGCCGACGCCCAGCTTGGCCGCCGCCTTGTCGCCGATCATGATGCCGA
AGCCGCCAGGGGCCAGGTCATCGAGCTTACCCTCGCGGATAAAGTCGTCGATGATCGAGA
CCTTGCGCTCCTGGGCCGGGTCGATGCCGTTGAGCAGCACCTTCTGCACCTTGCCGTCAT
GGGTCAGCAGGCCCTGCATCTGGGTGAAGGGCGCCACCGCCAGAACCTGCGGGTTCTGCT
TTACTTGACTGGCAAGGGCGGGCCAGTCGTTGATCGGCTGGCCGGTTTCCAGTGTGGCGT
GGGGCACCATGCCCAACACCCGGGTGCGCATCTCGTGATCGAAGCCATTCATGACCGACA
ACACCACGATCATCACGACAACGCCCAGGGCGAGGCCGATCATCGAGGTCAGGGAAATGA
ACGAGACGAAGTGGTTGCGACGCTTGGCACGGGTATAACGCGTGCCGATGAATACGAAGA
GAGGTCTGAACATGTCGGGGCTTGTTCGGATGAAAGAGGAACGTCCTTGTGGCGGGGCTT
GATTAGCAGCTTTACACTCAGACCACCGCCGCTACCATGGGTTCGCCATGTCGACATTAG
ATGAAGAAGATCGCCGCGAATACTACCGTATCGAGGATCGGATCGCACTGGAAATTAGCC
CGTTGAGCGCCGCCGAAGCGCTTGGCACAGACTTGTTGCAAGATACTTCACCGCTGTTCA
ACCTGCTCAGTGAACTGCACCTGAGCGAGTTCGAGTCCCAGCACCTGCTGCGCCAGCTCA
GTGACAAGGACCGCACCCTGGCGGCCTTTCTCAAGGCCCAGAACAAACGCATCGATCTGC
TCAGTGCCGTGGTTGCGCAGACCCTGCTCGGGCAATTGAGCGCGCCGCAGGCGGTAGTGC
TGTCCGAGGGCGGCATCGAGTTCAACCGCGCCGAGCCGCTGGCGGCCGGCGAGCGCGTGG
CCGTGAAGATGGTGCTGATGCCCCAGGCCCTGGGCCTGCTGCTGCGCGCCAAGGTCACCC
ATTGCGACCGCCAGGCCGACGGCCAGTACGAGATCGGCACCGAGTTCGTCGACACCACCG
ACGCCCAGCGCCAGCTGCTGGCCCGCTACATCCTGCAACGCCAAGCGCAACAACGACGCC
AGGCCCTGGAGCAGAACGACCCAAGCGCCTCCTGAGTTTCACTTATTTGTTGAAGGAACA
GACGTGACCACGATTTACGGCCACCGCGGCGCCAAGGGCGAAGCCCCCGAAAACACCCTC
ACCAGCTTCCAGCAGTGCCTCAAGCATGGCGTGCGCCGCTGCGAGCTCGACCTGCACCTG
TCGGCTGACAACCAGCTGATGGTGATTCACGACCCCAGCCTCAAGCGCACCACCGGCCGG
CGCGGCAAGGTGGTTGAACACAGCGCCGCCGACCTTGCCACCTACGACGCGCGCAAGGGT
GGCCCGGGCTGGGTCTCGCCCTGCCCGATCCCGCGACTTGAGGAGCTGTTTGAAAAGTGC
GATTTCGAGCACTGGCAGCTTGAGGTCAAGAGCGCCTCGCGCACCCGCGCCGCCACCACC
GTGCTGGCGATCCGCGAAATGGCCCAGCAGTTCGGCCTGCTCGACAAGATCACCATCACC
TCAAGCTCACGGGAAGTGCTGGGCGCAGCGCTGGAGCTGACTCCGGATATTTCCAGAGGA
CTGGTGGCCGAGTACGCCTGGCTCGACCCGCTGAAGGTCGCCCAGAACTACGGCTGCAAC
TTGCTGGCGTTGAACTGGACACTGTGCACCCCCGAGCGCCTGATCAAGGCCCAGCGCCAG
GGTTTGCACGTGTCGGTGTGGACAGTCAACGAGCCGGCGCTGATGCGCAGGCTCGCCGAC
TTCGGCGTAGACAGCCTGATTACAGACTTTCCCGGTTTGGCCAGCGCCACCCTCGAGAAT
CGCTGAAATCGGTCTCCCCGGCCGGCTCAGGCCACCGGCCGGAGCCGCTCAAAAAAGCCG
GTTGAGGCCGTCGTAAGCCGCTACCCGATAGGCTTCGGCCATGGTCGGGTAGTTGAAGGT
GGTGTTGACGAAGTACTTCAGGGTATTGCGCTCACCCGGCTGGTCCATGATCGCCTGACC
AATGTGAACGATCTCCGAGGCCTGGTAGCCGAAGCAGTGCACGCCGAGGATTTCCAGGGT
TTCGCGGTGGAACAGGATCTTCAGCATGCCTTGTGGCTCACCGGCAATCTGCGCCCGGGC
CATGCTCTTGAAGAAGGCCTTGCCCACTTCATAAGGCACCTTGGCCTGGGTCAGCTCCTG
CTCGTTCTTGCCGATCGAGCTGATCTCAGGAATGGTGTAGATGCCGGTCGGCACATCGTT
GACGAAGCGCCAGCTGCCATTGTCGACGATACTGCCGGCAGCCGAGCGGCCCTGGTCGTG
GGCGGCACTGGCCAGGCTCGGCCAGCCGATCACGTCACCGGCACCGTAAATGTTCGCCAC
GTGGGTGCGGTAGTTTTCATCGACTTCGATCTGGCCACGGCTATTGACCTTGATGCCGAT
GTTTTCCAGGCCCAGCTTGTCGGTGTTGCCGGTACGGCCGTTGCACCAGAGCAAGGCATC
GGCCTTGATCTTCTTGCCGGATTTCAGGTGCAGGATCACCCCGTTGTCCAGGCCTTCGAC
ACGCTCGTACTCTTCGTTGTGGCGCACGGTGATGTTGTTGTTGCTGAAGTGGTAGCTCAA
CGCCTGGGAGATTTCCGAGTCGAGGAAGCTCAGCAACTGGCCGCGGTTGTCTACCAGCTC
TACCAGCACACCCAGGCCGCTGAAGATCGAGGCGTACTCGCAGCCGATCACGCCGGCGCC
GTAGACGATCAGTTTGCGCGGGGTGTGGCCGAGGCTGAGGATGGTGTCGCTATCGTAGAT
TCGCGGGTGGTGGAAATCGATATCGGCCGGGCGATACGGGCGCGAACCGGTGGCGATGAT
GATGTGCTTGGCCACCAGCTTCTCGACCACGCCGTTGGCGCAGACCACTTCGATGGTCTG
CTCGTCGGCGAAGCTGCCGGTGCCGAAGAACACGTCGACGCGGTTGCGGGCGTAGTAGCC
GGTGCGCGAGGCCACCTGCTTGGAGATCACCTTCTCGGCGCTTTTCAGCACGTCGGGGAA
CGAGAACCAGCGCGGCTCACCAATGGCCCGGAACATCGGGTTGGTGTTGAACTGCATGAT
CTGGCGCACCGAGTGACGCAGGGCCTTGGACGGAATGGTACCCAGGTGGGTGCAGTTGCC
GCCGACCTGGCGACGGCTATCGACCATCGCCACCTTGCGTCCTGCTTTGGCAGCATTCAT
TGCCGCCCCTTCTCCTGCGGGGCCGGAACCCAGCACCACTACGTCGTAGTTGTAGACAGC
CATGCGTACTCCTTCAGAACAGGCCCACGCGCCACATCGGCGGGCGGGGCTACCTCATGT
CGCCAGCGGCGCCATGCAAAAATTCGGGTGCAGTCTAATCAAGCTTGAACGCCGCGCACA
TTAACCCTTGGTCGCGTCGTAGGCTATTTTTCTCTGCACTACATGTATTCATTGTCAGTT
CACCAGCACCTGGGCAAACGCCGGCGTGCTGCGGGAGACGAAACCATCGGCAACCCGGGT
CACGAACACTGCGCCAATCCCGTGCCGAAGGGCAAACTCCCAGCCGCGCTCAGGCCCGAG
AATCAGCAGCAAGGTCGAATAACCATCAGCCATCAGCGTCGAGCGGTCAAACACCGTCAC
CGAGGCCAGCTCGTGTTTCACGGGTTTTCCCTGGCGCGCATCGAAGGTGTGTGAATAGCG
CTGGCCATTCTCCTCGAAATAATTGCGATAGTCACCGGAGGTCGATACACCAAACCCGTC
CACGTCCAGCACTTGCTGGGCTATCTGGCGGTCAGCGCGGGGCAGTTCCAGCGCCACTTT
CCACGGGCTGCCGTCGGCCTTGCGCCCGATCGCCTTGAGTTCACCTGTCGCCTCGACCAG
CAAATTCGCGACCCCCAGGGCTTTTAGCCGCTCCACCAGCAGGTCTACCGCATGCCCGGC
GGCGATGCTGTTGAAGTCCACTTCCACCGGCGCATCCTTGCACAGCTGCTCGCCAACTAT
GCGCAAATGCCCATGCCCGACCCGCTGGCGAGTGGCAGCCAGGGCCTGGGCATCCGGTAC
TTTTTCCATCCGCGACTGCGGGCCAAAGCCCCACAGGTCGAGCAAGGGCTCCACGGTCAG
GTCAAAAGCGCCGTCACTTAGCTGCGCCAGTTGCTCGCCGACCCGCACCAATTGCAGTAC
ATCGGCCGGCATCGACTGACAGCTATTGGCCGGCAGCCTGTTGAAAGCTTCGGTCAAAGA
ATCACTACGGTAGGTGGAAAAACGCCTGTCGACACCCTCCAGAATCCGCTCGACCTCGCG
CTTGACCAGCTCCGGTGCCGGCCCCTGGGGCGTACGCACATACTGCACGGTGTAGCTGCT
GCCCATGGTCGGGCCACTGATGCGCTCCAGGGTGTTGCCCTGCCCGCACCCGGCCAGGCC
CAGCATCGCACCGATCAACACTGCCTTGCGCATCCAGCCTCCAGGGAAAATTCAGGCAAA
AAAAACGGGAACCCTGAGGTTCCCGTCTTTCACGATCAAGCCAAGCTTAGCGTGGGAAAG
CAGGCGGATTGACGCCAGCCATGTCTTCCATCACGCGCACTACCTGGCAGCTGTAACCGA
ATTCGTTGTCGTACCAGACGTACAGGACAACACGGTTATCGTTGCAGATGGTGGCTTCGG
CATCGACCACACCGGCGTGGCGCGAACCGACGAAGTCGGTGGAGACCACTTCCTGGGAGC
TCACGTAGTCGATCTGCTTGTGCAGGTCCGAGTGCATGGCCATCTGGCGCAGGTACTCGT
TGATCTCTTCGCGATTGGTGGCTTTTTCCAGGTTCAGGTTGAGGATGGCCATCGACACGT
TCGGCGTTGGTACGCGGATCGCATTGCCGGTCAGCTTGCCCTTGAGCACTGGCAGTGCCT
TGGCGGCTGCAGTGGCAGCACCGGTCTCGGTGATAACCATGTTCAGCGGCGCGGCGCGGC
CACGACGGCTGCCCTTGTGGAAGTTGTCGATCAGGTTCTGGTCGTTGGTGAACGAGTGAA
CGGTTTCAACGTGGCCGTTGACGATACCGAACTTGTCGTTGACCGCTTTGAGCACAGGAA
CGATGGCGTTGGTGGTGCAGGAAGCCGCGGAGATGATCTTGTCATCAGCGCTGATTTCGC
CATGGTTGATGCCGTGCACGATGTTCTTCAGCGCGCCCTTGCCAGGTGCGGTGAGGATCA
CGCGGGCCGCGCCCGGGCAGGCCAGGTGCTGGCCCAGGCCGTCGGCGTCGCGCCATACAC
CGGTGTTGTCGACGATCAGGGCATTCTCGATGCCGTACTGGGTGTAGTCGACTTCACTCG
GGTTCTTGGCGTAGATAACCTGGATCAGGTTGCCGTTGGCGGTGATGGTGTTGTTGGCTT
CGTCGATGGTGATGGTGCCATCGAACGGGCCGTGCACCGAGTCACGACGCAGCAGGCTGG
CACGCTTGACCAGATCGTTCTCGGCGCCTTTGCGCACGACGATGGCGCGCAGACGCAGGC
CGTCGCCACCACCGGTTTTCTCGATCAGGATGCGCGCCAGCAGGCGGCCGATACGACCGA
AGCCGTACAACACGACGTCGGTGCCTTTGCGTGCCGAAGCGTTTTGCTGGCCAACCACGT
CAGCCATTTCTTCACGCACGAACTGCTCGGCAGTACGGCCGTTGCCTTCTTGCTTGAACT
TGTTGGCCAGCTTGCCCAGGTCGACCGAGGCGGCGCCCAGTTTCAGCTCGCTCATGGCTT
TGAGCAGCGGGAATGTCTCGTGTACAGACAGTTCGGTTTCGTCGGTCTGGCGATGACGGG
CAAAGCGGTGTGCTTTGAGGATCGAGATCACCGAGCGGTTGATCAGGCTACGGCCATAGA
TCGAGCTCACCACATTGTTATTGCGGTAGAGCTGACCGATAAGCGGGATCATCGCTTCTG
CAAGCGCTTCACGATCAATCCACTCACCAAGACACTGGTCGGGCTTCTGAGTCACGGGAA
CCTTCCACATGTAGGGACAGAAAAAAGGGGCTACATTATGACGCCCCGCAGCCCATCGGG
CAATGAGCGCCTGTCGCCAGCATCGCACTACATGCTTTTAGCCTGCACAAACCTGACAGC
GCGGGCCTGCGCCCGGTACAATTGGCGTCTTTGTCGCAACGCTTGGAGCTCGACCTCCCG
TGCCTGTTCTGCGTCTACCGCACCTGCCGGCCACTGCCGGCAAACAAACCTGGGGCAACC
TGCCGGGCGCCGCCCTGAGCCTGGCCATTGCCGAAGCGGCCAGCGCCGCCAAACGCTTCA
CCCTGCTGCTGACCGCCGACAGCCAGAGCGCTGACCGCCTCGAGCAGGAGCTGCGCTTTT
TTGCGCCCGAGCTGCCGGTGCTGCCGTTCCCCGACTGGGAAACCCTGCCCTACGACCTGT
TCTCGCCGCACCAGGACATCATCTCCCAACGCATCTCCAGCCTGTACCGGCTGCCGGAGC
TCGATCACGGCATTCTCGTGGTGCCGATCACCACCGCCCTGCACCGCCTGGCGCCGACGC
GCTTCTTGCTCGGCAGCAGCCTGGTGCTGGACATCGGCCAGAAGCTCGATGTCGAGCAGA
TGCGCACGCGCCTTGAAGCCAGCGGCTACCGCTGTGTCGACACGGTCTACGAGCACGGCG
AATTTGCCGTGCGCGGCGCCTTGATCGACCTGTTCCCGATGGGCAGCAAGCTGCCGTACC
GCATCGACCTGTTCGATGACGAAATCGAGACCTTGCGCACCTTCGACCCGGAAACCCAGC
GCTCGATCGACAAGGTCGAGTCGGTGCGGCTGCTGCCGGCCCGCGAGTTCCCGCTGCAAA
AAGATGCGGTGACGCGTTTCAAGGCGCGCTTTCGCGAGCGCTTCGACGTTGATTTTCGCC
GCTGCCCGATCTTCCAGGACCTTTCCAGCGGCATCACCCCGGCCGGCATCGAGTACTACC
TGCCGCTGTTCTTCGACGACACCTCGACCCTGTTCGACTACCTGCCCCAGGACACCCAGG
TGTTCTCCCTGCCCGGTGTCGAGCAGGCCGCCGAACACTTCTGGAGCGATGTGCGCAACC
GTTATGAGGAGCGTCGCATCGACCCGGCGCGCCCGCTGCTGCCGCCGGCCGAGCTGTTCA
TGCCGGTGGAAGACTGCTTTGCCCGGCTCAAAAGCTGGCCGCGGGTGGTGGTCAGCCAGG
ATGACCTCGACAGCGGGGTCGGCCGCGAACGCTTCCCGGCCCAGGTCCTGCCCAACCTTG
CCATCGAAGCCAAGGCCAACCAGCCATTGGCGGCGCTGTCGGGGTTTCTCGAGACGTTCC
CTGGCCGCGTGCTGTTCACCGCCGAATCGGCGGGGCGCCGCGAAGTATTGCTGGAACTGC
TCGAACGCCTGAAGCTGCGCCCGCAGACCGTCGACAGCTGGAGCGCTTTCGTCGCTGGCA
AGGCGCGCCTGGCGATCACCATCGCCCCGCTGGACGAAGGCCTGCTGCTGGACGACCCGG
CCATTGCCCTGGTCGCCGAGAGCCCGCTGTTCGGCCAGCGGGTGATGCAGCGCCGGCGCC
GCGACAAGCGCAGCGACGCCAACAACGATGCGGTGATCAAAAACCTCACCGAGCTGCGCG
AAGGCGCGCCGGTGGTGCATATCGACCATGGCGTGGGCCGCTACCTGGGCCTGGCGACCC
TGGAAATCGACAACCAGGCCGCCGAGTTCCTCACCCTCGAATACGCCGAGGGCGCCAAGC
TCTATGTACCGGTAGCCAACCTGCACCTGATCGCCCGCTACACCGGCAGCGACGACGCCC
TGGCGCCGCTGCACCGGCTCGGCTCCGAAGCCTGGCAGAAAGCCAAGCGCAAGGCTGCCG
AACAGGTGCGCGACGTCGCCGCCGAACTGCTCGACATCTATGCCCGCCGCGCCGCGCGCA
AAGGCTATGCCTTCGCCGACCCGTCGGTGGACTACGCCACCTTCAGCGCAGGCTTCCCCT
TCGAGGAAACCCCCGACCAGCAGAGCGCTATCGAGGCGGTGCGCGAGGACATGCTCGCGG
CCAAGCCGATGGACCGCCTGGTGTGCGGCGACGTCGGCTTCGGCAAGACCGAGGTGGCCA
TGCGCGCGGCGTTCATTGCCGTGCATGGCGGTCGCCAGGTGGCGATCCTGGTGCCCACCA
CCCTGCTCGCCCAGCAGCACTACAACAGTTTTCGCGACCGCTTTGCCGACTGGCCGGTAA
CGGTTGAAGTGATGAGCCGCTTCAAGTCGCCCAAGGAAGTCGCTGCCGCGGTGGCGGACC
TGGCCGAAGGCAAGATCGACATCGTCATTGGCACCCACAAGCTGTTGCAGGACGACGTCA
AGATCAAAGACCTGGGCCTGGTGATCATCGACGAAGAACACCGCTTCGGTGTGCGCCAGA
AAGAACAGCTCAAGGCCCTGCGCAGCGAGGTGGACATCCTCACCCTGACCGCCACGCCAA
TCCCGCGCACCCTGAACATGGCCGTAGCCGGCATGCGCGACCTGTCGATCATCGCCACGC
CGCCGGCACGCCGGCTGTCGGTACGCACCTTCGTCATGGAGCAGAACAAGAGCACGGTCA
AAGAGGCGTTGCTGCGTGAACTGCTGCGCGGTGGCCAGGTGTACTACCTGCACAACGATG
TGAAGAGCATCGAAAAATGCGCCGCCGACCTCGCCGAACTGGTGCCGGAGGCCCGCATCG
GCATCGGCCACGGGCAGATGCGCGAACGCGAACTCGAACAGGTGATGAGCGACTTCTACC
ACAAGCGCTTCAACGTGCTGATCGCCTCGACCATCATCGAGACCGGCATCGACGTGCCGA
GCGCCAACACCATCATCATCGAGCGCGCCGACAAGTTCGGCCTGGCCCAGTTGCACCAGT
TGCGCGGCCGGGTCGGGCGCAGCCACCACCAGGCCTACGCCTACCTGCTCACCCCGCCGC
GCCAGCAGATCACTCCGGACGCCGAGAAGCGCCTGGAAGCCATCGCCAACACCCAGGACC
TGGGCGCAGGTTTCGTCCTGGCTACCAACGACCTGGAAATCCGCGGCGCCGGCGAGCTGC
TCGGCGAAGGCCAGAGCGGGCAGATCCAGGCAGTCGGCTTCACCCTGTACATGGAAATGC
TCGAGCGCGCGGTCAAGGCCATCCGCAAGGGCGCCCAGCCGAACCTCGACCAGCCGCTGG
GCGGCGGCCCGGAAATCAACCTGCGCCTGCCGGCGCTGATTCCCGAGGACTATCTGCCGG
ATGTCCATGCGCGGCTGATCCTCTATAAGCGCATCGCCTCGGCGGTGGATGAAGACGGCC
TCAAGGACCTGCAAGTGGAGATGATCGACCGCTTCGGCCTGCTGCCGGAGCCGACCAAGA
ACCTGGTGCGCCTGACCCTGCTCAAGCTGCAGGCGGAAAAACTCGGCATCAAGAAAGTCG
ATGCCGGGCCCAATGGCGGCAAGATCGAGTTCGAATCGGAAACCCCGGTCGATCCGCTGG
TGCTGATCAAGCTGATCCAGAGCCAGCCAAAACGCTACAAGTTCGAAGGCGCCACCCAGT
TCAAGTTCCTGGTGCCGATGGAGCGTCCGGAAGAACGCTTCAACAACCTTGAGGCGCTGT
TCGAGCGCCTGACCCCACAATCTGCGTGAAGGAAGTTCCATGCGTGTAATGCGTAGCCTG
ACCCTGCTGCTGGCGCTGATCGCCCCGGCAGCCTTTGCCGATGGCACTTTTCAGGTCGAA
ATGATCCTGGTACGGCAAAACGCCGTGCCGGCGATCACCATCAAGTCGGCTCCGGAAGAC
TGGCGCAACGGCGCCCAGCCCATCCAGGAAGGTGACCTGCGCCAACCGGCGCTCAATGAC
GAAGCGGCCAAGCTTGCCGCCGACCCGCAGTACACCGTGCTGCTGCACAAGGCCTGGAAA
CAGGACGCAGGCACGGTGGCGATCAGCGACGGCGAAGAACACTTCGGCCAGTTCCCCATC
GCCGGCAACCTGAGCATCAAGGAAGAGCGCTTCATCGCCGCAGAAGCCAACTTCTGGGTC
AACCAGTTCGACGGCAACGGCAGCGTGCTGCAGAGCGAAGCATTCAAGCAGAGCAACAGC
AACATGAAAAATGGCGAGTTGACCTTCCTCGATGGCGGACACCTGGCCGTGCTGCTGAAA
GTTACTACCCACCGCCCAGTCAGCGCCCCCGCTGCGCCTGCGGAGATGATGGAGCAGTAA
CCCGATGCCTAACGATGGTCTTGCCCCCACACCTCACCTGATCCTGGGCAGCCACGAGTT
CAGCGCCTACGTGCCACAAACCGGCCGGATGCAGCGCCAGCACCAGCACCGGGCGGCGCT
GTCGTTCAACTATGACGGCATTCGTGCCAGCGGCAGGCAAGGCAAGGAAGCCGGCCGCCT
GGACGTCAGCAGCCAGCGCATACAGCGCCACGCCGAAGCCGAAAGTCAGATCCGCCAAAC
CCTTCAACGCCTGGGCTTCAAGGTCGCCACCCGGCAAAGCAAAGCCTTGCCGGAGAGTGC
CGGCGACCTGCTGGAGCTGGCTTCCGAAGCGGCCTGGCTGCGTTTCATGCTCAACGATCT
GCCCAGCCTGCGCGAGCAAGGCTGGGAGATCGAGTACACCGAGGACTTCGCCTTCAACCT
CGCCGAGGTTGACGACTGGTATGCGCACATCGACGAAGCCAGCGGCCGCGACTGGTTCGA
CCTGGAGCTGGGTATCGAGGTCAATGGCCAGCGCCTGAGCCTGTTGCCGATTCTGCTCAA
TGTGCTACGCAGCCACCCGGAGCTGCTTAACCCGGCGCAACTGCACAAGCGTCGCGACGA
CGAGCAGTTGCTGGTGCAGATCCCCGCCCCCGCCGGTGAAGCGCGGCGCAATCTGCAAGT
GGCCTTGCCCTACGGCCGCCTCAAGCCGGTGCTGGCCACCCTGGGTGACTTTTACCTGCG
CGAACCCGGCGAAACCAGCGTGCGCCTGCCAACGCTGGACGCCACCCGCCTCAACGACCT
GGAAGACCTGCCGTTGAGCTGGCAAGGTGGCGAACAGGTGCGCAGCCTGGGCGAACGGCT
GCGCGATATTCGCTTGCAGCCGGCACAAACCCCGGATGGCCTGAACGCCACCCTGCGCCC
CTATCAGCTCGAAGGCCTGAGCTGGATGCAGGCCCTGCGCGAGCTGCAGGTTGGCGGCAT
CCTCGCCGACGACATGGGCCTGGGCAAAACCTTGCAGACCCTCGCCCACCTGCTCTGCGA
AAAGAACGCCGGACGCCTGACCCGCCCGGCGATGGTGGTGATGCCCACCAGCCTGATCCC
CAACTGGCAGGACGAAGCCGCGCGCTTCGCCCCAGGCTTGCGCGTGCTGGCCCTGCAGGG
CATTGGCCGGCGCAAGCATTTCGACACGCTGCAAAACTACGACCTGCTGCTGACCACCTA
TGCCCTGTTACCCAAGGACCTGGAGCACTTCAAGGGCCTGACGCTGGATGTGCTGATCCT
CGACGAAGCGCAGTACATCAAGAGCCCGAACAGCAAGGCGGCCCAGGCCGCGCGCCAGCT
CGAAGCACGCCAGCGCCTGTGCCTGAGCGGCACGCCGCTGGAAAACCACCTGGGCGAGCT
GTGGTCGCTGTTTCACTTCCTGCTGCCTGGCTGGCTGGGCGATGCCAAGGCCTTCAACCG
CGACTACCGCGTGCCGATCGAGCGCCAGGGCAACGATGAACGCCTGCAGTACCTGAATGC
GCGGATCAAGCCCTTCCTGCTCAGGCGCACCAAGGAGCAGGTGGCCACCGAACTGCCGGC
CAAGACCGAAATGATCCACTGGGTCGAGCTCAGCGATGCCCAGCGTGACGTGTACGAAAC
CATGCGCCTGGCCATGGACCAGAAAGTGCGCGCCGAAATCACCCGCAAGGGCGTGGCGCG
CAGCCAGATCATCATTCTCGAAGCGCTGCTCAAGTTGCGCCAGGTGTGCTGCGATTTACG
CCTGATCAACAGCGAAGCCTCGACCGCGCGCGGCGCCCACTCCGGCAAACTCACCAGCCT
GATGGAAATGCTCGAAGAACTGCTGGCCGAAGGGCGACGCGTCCTGCTGTTCTCGCAGTT
CACCAGCATGCTGCGGCTGATCGAGGCCGAACTGCAGCACCGCGGTATCGCCTATGCCCT
GCTGACCGGCGAGACCCGCGATCGCCGCTCGCCGGTGCAGGACTTCCAGAGCGGGCAATT
GCAGATCTTCCTGATCAGCCTCAAGGCCGGTGGTGTGGGCTTGAACCTGACCGCGGCCGA
CACCGTGATCCACTACGATCCGTGGTGGAACCCGGCCGCGGAAAACCAGGCCACCGACCG
TGCCTATCGCATCGGCCAGGAGAAGCCGGTGTTCGTCTACAAGCTGATTACCCGGGGCAC
GGTGGAAGAAAAGATCCAGCAGTTGCAACTGGAGAAATCGGCGTTGGCGGCGGGTGTGCT
GGATGGGCGTCAGGCGGGGGACTGGCGTTTGGCGGCGGAGGATATCGATGCGTTGTTTGC
GCCGTTGCCGGGGAAGCGGCACGGCACAAGATCCGGTTGAATTCATCGCGGGTCAAGCCC
GCTCCCACCCTGTGGGAGCGGCGGTACGGCGACCCGACTTGACCCGCGATTGCCATCAAT
CGACCAGTTGCGCTTCCTTCAGCGCCCCCAGCGCCTCCAGCCAACGCGGCTGCTGACGGT
AGTCGGTACGGGCAAAGCCCTGCCCGCGCATCTGCGCAATCCGCGGCGAAGGCTTGACCT
TCAGGCGCTGGGCCGCGCTCAGGGCAAGTTCCGCCGCCGCACGGTCATTGCACACCAGGC
CCATGTCGCAGCCGGCACTCAGCGCCGCTTCGATGCGGCTGGCCGCATCGCCGACCACGT
GGGCGCCAGCCATGGACAGGTCATCACTGAAGATCACCCCGTTGAAACCCAGCTCGCCAC
GCAGGATGTCCTGCAACCAGCGGCGGGAGAAACCGGCCGGCTGGTTGTCGACCTGCGGGT
AGATCACATGGGCCGGCATTACTGCCGCCATTTGTCCGCTCAAGCGGGTGAACGGCACCA
GGTCGGCTGCGCGGATCTGCTCCAGGCTGCGCTCGTCGGTAGGGATCGCCACATGGGAAT
CGGCCTCGGCCCAGCCATGACCGGGGAAATGCTTGCCGCAAGCGGCCATGCCCGCAGCGT
TCATGCCGCGGATAAAAGCACCGGCAAGCAACGTGGCGCGCTGTGGATCGCCTTCAAAGG
CACGGCTGCCGACCACCGCGCTGCGCTGGTGATCGAGGTCCAGCACCGGCGCAAAGCTCA
GGTCCAGGCCCACCGCCAGCACCTCGGTGGCCATCAGCCAACCGCACTGTTCGGCCAGAT
AGTCGGCGTTGTCGTTGTCGGCAATCGCGCGCATCGCCGGCAGGCGCACAAAGCCCTGGC
GCAGGCGCTGGACCCGACCGCCCTCCTGGTCCACCGCCAGGATCAGTTCCGGGCGAATGG
CGCGAATCGAGGCACACAGCTCACGCACCTGGCGCGGGCTTTCAATGTTGCGGGCAAAGA
TGATCAGGCCGGCCACTTCGGGCTGGCGCAAAAGCTGGCGGTCCTCGGCGGTCAGCCAGG
TACCGGCGATGTCGACCATCAGGGAGCCTTGCAGGCTGGCACTCATAATTGATCCTTCAG
TTGACGCTGATGTGAGCCCATTGGGGGCACGCGGCTTCGTCGATCTGCACCGGGCAATGC
ACCGGCACCTGGTCGAACAGGCTCAGCAGGTCGGCGTTACGCAAGCGCACGCAGCCATGG
GACAACGGCACACCCATAGGTTCGCTATCGGGCGTGCCATGCAGGTAGATGTAACGACGA
AAGGTGTCGACCGACCCCAGGCGATTGACGCCCGGCTCGCAACCGCTGAGCCAGAGAATG
CGCGTAAGGATCCAGTCGCGACCGGGAAATTGTTCATGCAGCTCGGCCGACCAGGTCTCG
CCAGTCCAGCGCCGCCCGCGCAGCACCGCGCCTTGCGGCAGGCCGGCGCCGATCTTGGCA
CGCACCTGGTGGCGCCCTCGCGGCGTGCAACCTGAACCATTGAGCTCGCCCGCGCCATTG
CGCGCGGTGGAGATCTCGAGGCGCAGGCGCAACTGCCCCTGGGCGAACCCATAGAGGCAT
TGATCAGCGAGGGAAATATGCAGGAAATCGAGACTGGCCATGGGGCGCTAGCTTAGCCGA
TGCGGCCCGCCGCGCCCAGCCGTAGCATCAGGCCTTGGCGGCGACCGGAGCGCCGGAGGA
CTTGCTGCGCGGGCGCAGCTGCGCGGCAGCCATGGCCTCGTCGGTGACGCCGCTGTCGGC
GCGCATGCCGGCGGCCAGGAACGGCACCATCAGGCGCATGACCTGCTCGATCGAGGTATT
GATGCCGAAATCGGTTTCGGCAATCGCGCGCAGGGCCTTGATCCCGGACATGCTGAACGC
CGCAGCGCCGAGCATGAAGTGCACGCGCCAGAACAGCTCGATTGGCGGAATGCGCGGCGC
GGCTTCGTTGACCAGCAGCATGTAGCGGCGGAATACCTTGCCGTACATGTCTTCAAGGTA
GCGGCGCAGGTGACCCTGGCTCTGGCTGAAGGCCAGGCCCAGCAGGCGCATGAAGATCGA
CAGGTCGTTGCCGCTGCGTGGCTGTACCACCAGGGCCTGTTCGACCAGCATCTCCAGCAG
CTCTTCAAGGGTGGGCTTCTGCTCGGGGCGGGCCTGGCGACGCTCCAGCTCGCGCTCAAG
GCTTGCGCAGAACGGCCCGAGGAAACGCGAGAAAACCGCCTGGATCAGGGCCTTCTTCGA
ACCGAAATGGTAGTTCACCGCCGCCAGGTTGACGCCGGCCTTGCTGGTGATCAGCCGTAA
TGAGGTTTCGGCAAAACCTTTTTCCGCGAACAGCTGCTCGGCAGCATCGAGAATGCGTTC
TACGGTTTCCGACTGGGCCATGACTTCTCCGCCTGACAAACACTTGTTTGAAACATACGT
TTCAAAGTGGTGATTTGTCAAGTCCGCGCAGCCGTTTTGCGGCCATATGGTCACGTATTA
AACCATAGCTGCAAGCCACAAGCTGCAAGCTGCAAGAACGCCCCTGTGCCGTTTCTTCAA
GCTTGGCGCTTGCAGCTTGCCACCCACTGTATATAATCCCAGTCACTGTATAAAAAGACA
GAGCGATCGACATGCTAAAACTGACGCCACGCCAAGCTGAGATTCTGGCTTTTATCAAAC
GCTGCCTGGAAGACAACGGCTTCCCGCCGACCCGCGCAGAGATCGCCCAGGAGCTGGGCT
TCAAATCGCCCAACGCCGCCGAGGAGCACCTCAAGGCCCTGGCCCGCAAGGGTGCGATCG
AAATGACCCCCGGGGCGTCACGGGGCATTCGCATCCCGGGCTTCGAAGCCAAGCCCGACG
ACAGCGGCCTGCCGATCATCGGCCGGGTAGCAGCCGGTGCGCCGATCCTCGCCCAGCAAC
ACATCGAGGAGTCCTGCAACATCAACCCGGGGTTCTTCCATCCGCGTGCCGACTACCTGC
TGCGCGTTCACGGCATGAGCATGAAGGATGTCGGCATCGTCGACGGCGACCTGCTGGCGG
TACACACCTGCCGCGAAGCCCGTAACGGCCAGATCGTCGTCGCCCGCATCGGCGATGAAG
TCACGGTCAAGCGCTTCAAGCGCGAAGGCAGCAAGGTCTGGCTGATTGCCGAGAACCCCG
AATTCGCCCCTATCGAAGTCAACCTGAAAGACCAGGAACTGGTGATCGAGGGCTTGAGTG
TCGGCGTCATACGCCGGTAAAGGAGGCATCATGCAGTTCCCCCCTGCGTCACAGAACGTA
CCGCTGCAAGCACAATTGCCACTGTTCGAAGCATTCCTGGCCCAGCCGGTACTGCCCGGA
CTGAAAAACACCAGGCCTGCACCCCACCCCGGCGCGGCCCAGGTTTTCAGCGAGCTGTCC
TTGCGTGGCGCACTGGGTAGCTGCCAGAGCCTGCTGGCACCGATGCTGCGTGAACTGAGC
GAGTTGAGCGAAGAACATGACGCCCGCTGGCTGACCCTGATCGCTCCGCCCGCCAGCCTG
ACCCAGGCCTGGCTGCGCGAGGCCGGGCTGAACCGCGAGCGCATCCTGCTGCTGCAACCG
CGCGGCAACCAGAGCGCTTTGCAACTGGCCTGCGAAGCCCTGCGCCTGGGCCGCAGCCAC
ACTGTGGTTAGCTGGCTCAATACCGTCAGCAGCAGCGCCCGTCAGCAACTGAGCAATGCC
GCCCGTGCAGGAGACGCACAAAGCCTGAACATCCGCCTCGGCTGATATTCAGGTCTGTTT
CAAATGTTGATTTCGCCAGGCTTCCTCAGGACGAGGAAGCCATGCAGGCGATCAGTGCAG
AACCCGCGGCCCGTCGTCGCGCTCGATCTCACCTTCCACCAGCTTGCCAGCCATCTGCAC
GCCAACACTGAGCATGGCCTTGGCCACTTCGACGTGTTGACCCTGCAAAAAGGCTTTGGC
GTCCTCGGAGAAATCCAGGGTTACCAACGAACCCTCGTCCTCGGCACGGCGCAGCTCGAT
CCGGCCATCAGGCAACTCGACAATTTCTAGAAAGGACGTTGGCATAAGGGGCTGTTCTCC
ACGAAAGGCCGGCATTGTACCAGCCGTTGCCCCAATCAGCACTCACTCAAACCCTCGCGA
AAACGAACCGTAAGGCGCTTGAGATTTTGCCGCCAGCTTTCCAGCTCATCGCGCGACAGC
GCTGGCGCCTCGGGTTCGTCGAGGCTCACCGCCTGGATCAGCGACTGGGTGACGTCGGTT
TTTGCTGCTTTTTTCGCGACCGGCGGTCGGAACAAATCGGCATAAGCGTCAAGCAGTTGC
GCCAGCCAGGTTTCGCGCTGTTCAGCCAGTTCGACCAGTTCGGCCATCTCTGGAATGGCA
ATGGCCTCAAGCACTTCACGGGTCAGCAGCAGCTCGGCGCGGGGTGCGCCGGCCTGGGGC
AAACGATAGAACCCGGCAATCTCGTGACACAAGCCCAGCAACGCGCCGTACAGGTGGAAC
AGCGCCGATTCGCGCTCGGCCTGGATCAGCGCCTGGGCGTTCATGGCCCGGCTCTCCTGC
GCCTTGCCAAGGGCTTCGAGGGCCAGGCCTGCGAAGTAAATCTTCTGGTTGGTGCGGGTG
TAGAGTTCCTGGGCCATCTGGGTGCCCTCCGAAAGGCTGCAAGGCGGTCTATCAATCTAC
ACTAGTGCAGGCCTGAAAAGCATCGCGGGGCAAGCCCGCTCCTACAGACTGTAGGAGCGG
GCTTGCCCCGCGATTTTTACCTGACCTGGCGATCAGCGCTTGTCTTCGACCTTCCAGGCA
TTGCCGTCGTAGAACGCACGCCAGCCAGTCGGCTTGCCGTCAACCTCGGTCTGCACGTAC
TGCTCCTTGGTCTTGCGGCTGTAGCGAATGACTGCCGGGCGACCGTCCGGGTCCTTCTTC
GGCGCTTCGCAGAGGAAGTGGTACTTCGGATCGATCTCGTCCTTGTGCGGGATGATTTCG
ATCACCAGCGGTGCGCGGGTCTCGCGGTTTTTCGGGAACTGGCTGGCAGCCAGGAACAAC
CCCGAAGCGCCGTCACGCAGCACGTAGGTGTCGTTGACCTTCTCGCACTTGAGCTCCGGC
ATCTTCACCGCGTCCATCTTCGGCGGCGCCGCCTCGCCGCTCTTGAGCAGCTTGCGGGTG
TTCTTGCATTCGGCGTTGGTGCAACCGAAGAACTTGCCGAAACGGCCGGTCTTGAGCTGC
ATCTCGCTGCCGCACTTGTCGCACTCAAGGCTCGGCCCTTCGTAGCCCTTGATGCGGTAG
TTGCCTTCTTCGATTTCGTAGCCGGTGCAATCCGGGTTGTTACCGCAGATGTGCAGCTTG
CGCTTCTCATCGAGCAGGTAGGCATCCATGGCAGTCGAGCAGATCGGGCAGCGGTGCTTG
TTGAGCAGCACGCGCGACTCCGATTCACCCTCGTCATCGGCGGCGATCTCATCGCCAGGG
ACCAGGTTGACGGTGGCCTTGCAGCGCTCTTTCGGTGGCAGGCTGTAGCCCGAGCAGCCG
AGGAACACGCCGGTGGAGGCGGTGCGGATCATCATTGGCCGGCCACATTCCTTGCAGGCA
ATGTTGGTCAGGGTCGGCTGGTTGGCACGCATGCCCTTCTCGCCGTCCTCGGCCAGCTTG
AGCTTGTTGCTGAAGTCGCCGTAGAACTCGTCGAGCACGTTTTTCCAGTCGCGCTCGCCC
TGGGCCACATCATCGAGGTTCTCTTCCATGCCGGCGGTAAAGCCGTAGTCCATGAGGTTG
GAGAAGCTCTCGGACAGGCGCTCGGTGACGATGTCGCCCATCTTCTCGGAGTAGAAGCGG
CGGTTGTGCAGGGTCACGTAACCGCGATCCTGGATGGTCGAGATGATCGCCGCGTAGGTC
GAAGGACGACCGATGCCGCGTTTTTCCATCTCCTTGACCAGGCTGGCTTCGGAGTAGCGC
GCCGGCGGCTTGGTGAAGTGCTGGCTCGGGTCGAGCTGGATCAGCTTGAGCACTTCGCCC
TGGTTCATTTCCGGCAGCACATCGTCATCGCCCGGCTTGCTCTGCTGCGGCAGTACCCGG
GTGTAGCCGTCGAACTTGAGGATACGGCCCTTGGCGCGCAGTTCGAAGTTGCCGGCGGTG
ACGCTGACGGTGGTCGACAGGTACTGCGCAGGCGGCATCTGGCAGGCCAGGAACTGGCGC
CAGATCAGCTCGTACAGACGCTCGGCGTCACGCTCCATGCCGCTGAGCTTGGTCGGATGG
GTGTTGACGTCGGACGGACGAATCGCTTCGTGCGCCTCCTGGGCACCCTCTTTGCTGCCG
TAGACGATCGGCGCTTCGGGCAGGTACTTCTTGCCGAACTCGCTTTCGATGTAGCTGCGG
GCCATTTCCACCGCATCGACCGAAAGGTTGGTCGAGTCGGTACGCATGTAGGTGATGTAG
CCGGCTTCGTACAGACGCTGGGCCATCATCATGGTTTTCTTCACGCCGAAGCCCAAGCGG
TTGCTCGCGGCCTGCTGCAGGGTCGAGGTGATGAACGGCGCCGACGGCTTGCTGCTGGTC
GGGCGGTCTTCACGCTTGGCCACGGTGTAGCTGGACGACTTGAGCTGCGCAAGCGCTGCC
ATGGCCTGGGCTTCGTTCAGCGGCTTGAAGGCTTCGCCGTTCTCGCGGGCCACTTCGAAA
CGCACCTTGGCGTCCTTGGCGGTACCCAGGTCGGCGTGCACTTCCCAGTATTCTTCAGGG
ATGAAGGCGCGGATTTCGCGCTCACGCTCGACCACCAGTTTCACCGCCACCGATTGCACC
CGGCCGGCAGACAGGCCGCGGGCGATCTTGGCCCACAGCAGTGGCGAAACCATGTAGCCC
ACCACGCGGTCGAGGAAGCGCCGCGCCTGCTGGGCGTTGACCCGGTCGATATCCAGCTCG
CCAGGCTGCGAGAACGCCTCCTGGATGGCTTTCTTGGTGATTTCGTTGAACACCACGCGC
TTGTAGCGGCTGTCGTCCCCACCGATGGCTTCGCGCAGGTGCCAAGCGATGGCTTCCCCC
TCGCGATCCAAGTCGGTTGCGAGATAGATGGTGTCGGCATCCTTGGCCAGGCGACGCAGC
TCGTCGATGACCTTCTCCTTGCCCGGGAGAATCTCGTACTTGGCCTTCCAGCCGTGGTCA
GGGTCGACGCCCATGCGCGCAACCAGCTGCTTGCGCGCCTTCTCTTTCGGCGACAGGGCC
GGCGCTTCGCCCGCGGCGGCCTTGCCGCGCTTGGCGGCAGGCTCCTTGCTGGCGCTGGCC
GAACCGCTGGTGGGCAGGTCTCGGATATGGCCGATACTCGACTTCACCACGTACTGGCTG
CCCAGGTACTTGTTGATGGTCTTGGCCTTAGCCGGGGATTCCACAATGACCAGCGATTTG
CCCATGGATCGGAAAATTCCTGAATACTGAAAATAAAAACACGGCAGGTACCTGACGCGG
CACCGCTATATATAGTGGCAACAGAGTGAGGTCAAGCGCGGGGCTTTAGCCACCCTCGGC
ATCGGAGCGGGAAAACAGCTCGGTTTCAGCCTTGACCAAAGCAAAGCGCGGCACTTGCTC
GCCGTCAACCTCGACCGACTCCAGAAACATCGAAAGCGGTCGCACCCACAGGCCGAATTC
GCCGTACAGGGCCTGGTAGAACACCACCCACTCCTCGGTTTCGGAATGGCGCGCGGTGCC
GAACACACGATACTCAGGCCCCTTGTAATGCCGGTATACGCCTGGTTGTATCTGCATGTT
GCTCACCCTCTTAAAAAAAATTTGCTGCAAAAACAAAAACCGGGGCACCAGGCCCCGGTT
TCCGTCCAGCGAAGCGTTAAACGCGTTCGAAGACGGTGGTGATGCCTTGGCCCAGGCCGA
CGCACATGGTCGAAACGCCGAAGGTCCCGCCATTCTGCTTCATGACGTTGAGCAGAGTGC
CGGAAATCCGCGCACCGGAGCAACCGAAAGGATGGCCCAGGGCGATGGCGCCGCCGTGCA
GGTTAACCTTCTCATCCATCTTGTCGAGCACTTTCAGATCCTTCAGCACTGGCAGGGCCT
GTGCGGCGAAGGCTTCGTTGAGCTCGAAGAAGTCGATATCGGCGATCGACAGGCCCGCGC
GCTTGAGCGCTTTCTGGGTTGCCGGAACCGGACCGTAGCCCATGATTGCCGGGTCGACAC
CGGCCACGGCCATGGAACGGATCACCGCCAGAGGCTGGATACCGAGGTCCTGGGCACGCT
GGGCCGACATGACGATCATGCACGAGGCACCGTCGGTGATCTGCGACGAAGTACCGGCAG
TCACGGTACCACCTTTGGGGTTGAAAGCCGGCTTGAGGGCCGCCAGGCTTTCCAGGGTGG
TGTCCGGGCGAATGGTTTCGTCGTAGTCGAAGACCTTGAGGAAGCCGTTCTCGTCGTAGC
CCTGCATCGGGATGATCTCATCCTTGAACTTGCCTTCGACCGTCGCCTTGTGGGCGAGCT
GGTGCGAACGCAGGCCGAACAGGTCCTGCTGCTCACGGCTGATGCCGTGCATCTTGCCGA
GCATTTCGGCGGTCAGGCCCATCATGCCCGAGGCCTTGGCGGCGTACAGCGACATGTGCG
GGTTCGGGTCGACGCCGTGCATCATGCTGACGTGGCCCATGTGCTCGACACCACCGACGA
CGAAGACATCACCGTTGCCAGTCATGATCGCCTGGGCGGCGGTGTGCAGCGCGCTCATCG
AGGAGCCGCACAGGCGGCTGACGGTCTGGCCGGCAGCGGTGTGCGGGATCTGGGTCATCA
GGGAGGCCATGCGGGCGATGTTCCAGCCCTGCTCCAGGGTCTGGTTGACGCAGCCCCAGA
TGACGTCTTCGACTTCGCTCGGATCGACCTTGGTGTTGCGCTCCAGCACCTTGCTGATCA
GGTGCGCGGACATGTCTTCGGCGCGGGTATTGCGATGCATGCCACCCTTGGAGCGGCCCA
TCGGGGTGCGACCGAAGTCGACAATCACCACGTCTCTTGGATTCAGGCTCATATATTCAC
TCTCGCTCTATATCGTTGGGCGCTTAACCGAAGAAGCTCTGGCCGTTCTTGGCCATTTCA
CGCAGCTTCGCGGTGGGGTGATACAGCGGACCCAGATCGGCGTATTTGTCGGCCAGGGCA
ACGAATTCGGCTACACCGATCGAGTCGATGTAACGCAGCGCGCCGCCACGGAAGGGAGGG
AAACCGATACCGTAGACCAGGCCCATGTCGGCCTCGGCCGCGGTGTCGACGATGCCGTCT
TCCAGGCAGCGAACGGTTTCCAGGCACAGCGGGATCATCATCCAGTTGATGATGTCTTCG
TCGCTGACTTCACGCTGCTCGTAGACGATCGGCTTGAGCACTTCGAGGACTGCCGCGTCA
GCGACCTTCTTCGGCTTGCCGCGCTTGTCGGTCTCGTAGGCGTAGAAGCCCTTGCCGTTC
TTCTGGCCCAGGCGCTTGGCTTCGTAGAGCACATCGACGGCCGAACGACGGTCGTCCTTC
ATGCGGTCCGGGAAGCCCTCGGCCATGACGTCACGGCCGTGGTGGCCGGTGTCGATGCCG
ACCACGTCCATCAGGTAGGCCGGGCCCATCGGCCAGCCGAATTTTTCCATGATCTTGTCG
ATGCGCACGAAGTCGACACCGGCGCTGACCAGCTTGGCGAAGCCGCCAAAGTACGGGAAC
AGGACGCGGTTGACCAAGAAGCCCGGGCAGTCGTTGACCACGATCGGGTTCTTGCCCATC
TTCTTGGCGTAGGCCACGGTGGTGGCAACGGCCACTTCGCTGGACTTCTCGCCACGGATG
ACTTCGACCAGCGGCATCATGTGCACCGGGTTGAAGAAGTGCATGCCGACGAAGTTTTCC
GGACGCTTGAGGGCCTTGGCCAGCAGGTTGATGGAGATGGTCGAGGTGTTGGACGCAAGG
ATCGCGTCTTCCTTGACCTGGCCTTCCACTTCAGCCAGTACGGCCTGCTTGACCTTGGGG
TTTTCGACCACGGCTTCGACGACGATGTCGACGTTGCCGAAGTCGCCGTAGGACAGGGTC
GGGCGAATCGCGTTCAGCGCTTCGGCCATTTTCGCCGGGGTCAGGCGGCCTTTTTCAACG
CGCTTGCCGAGCAGCTTGGAGGCTTCGTTCAAGCCCAGCTGGATGGCGGCTTCGTTGATG
TCCTTCATCAGGATCGGGGTGCCCTTGACCGCCGACTGGTAGGCGATGCCGCCGCCCATG
ATGCCGGCGCCGAGTACGGCGGCCTGCTTCACGTCGTGAGCGATTTCGTCGTGGGCCTTG
GCTTTGCGCTTGAGCTCCTGGTCGTTGAGGAACAGGCCGATCAGGCTCTCGGCAACCGAG
GTCTTGGCCAGTTTGACGAAACCTGCGGCTTCGACTTCCAGGGCCTTGTCACGACCGAAG
TTGGCGGCCTTCTGGATGCTCTTGATCGCTTCGACCGGCGCCGGGTAGTTCGGGCCAGCT
TGACCGGCGACGAAACCCTTGGCGGTTTCGAACGACATCATCTGCTCGATGGCGTTGAGC
TTGAGTTTTTCCAGTTTCGGCTGGCGCTTGGCCTTGTGGTCGAGCTCGCCGCTGATGGCG
CGCTTGATCAGGTCCAGGGCCGCAGCCTGCAGCAGCTCGGGAACCACCACGGCATCGACG
GCGCCGACCTTCAGCGCGTCTTCAGCACGGTTTTCCTTGCCGGCGGCAATCCACTCGATG
GCGTTGTCGGCACCGATGATGCGCGGCAGGCGCACGGTACCGCCGAAGCCCGGGTAGATG
CCCAGTTTGACTTCCGGCAGGCCGATCTTGGCGCTGCTGGCCATGACGCGGTAGTCCGCC
GCCAGGCACATTTCCAGGCCGCCGCCCAGGGCGATGCCATTGATCGCGGCAACGGTCGGC
ACGGCCAGGTCTTCGAAATCGCTGAAAATCCGGTTGGCTTCCAGGTTGCCGGCGACCAGC
TCGGCCTCGGGCAGCTTGAAGTTGTCGACAAACTCGGTGATGTCCGCGCCGACGATGAAC
ACGTCCTTGCCACTGCTGACAATCACGCCCTTGATCGATGCGTCGGCTTTGATGGTGTCT
ACGGCCTGACGCAATTCGTTCAGGGTAAGACGGTTGAACTTGTTGACGGACTCACCCTTG
AGGTCGAACTTCAGTTCGACGATGCCGCTTTCAAGAGCCTTAACCGTGATGGCTTTACCT
TCGTAAATCATCAACTGATCTCCACGATATGGAAGCTGAACTGTACACGCCGATCGCTGG
TGAAAGGCCCGGCCGGCCAATGGCCGTTGTTGCCGAACCCTTGCGCCAGGCACACCCGCC
AGCGCGATAGTCGGGATTCTGTAAGAGCCGTCTGACAATACAAACGCTCAATTCATACGC
CCGTTTGATTTGGGTATGCACACATTCAACGAAAAGATCGCCGTTGTCAAATACCCAAAA
GCAGCGGCAAAACGCGACTTTCCGGTCATTTTCTGCTGAGCGCGGGTAAACCGCCGTGGC
GGTGATGCTGAGCCATTCACTGGCGCAATAGTGTTCAACGGCTTACACGCCGTTACTATT
GATCAACACGGAAAAAGTTGGGATTTGCAGCAGATAGCCGCGAGATGGCTACACTGGGAG
AGATTGAACCTTAAGCCGGCCTGCCTGGCCTGTCCGCCCGATCTGTGAATCGGGCTTTTT
ATTGATGATGATCAGGCCAGCGCCTTGAGGACCTCGGCAATATCCTGCAATACAGCCGTT
TCACCGCGCTCCCCCCAGTACAGGGCAACCATCTGCGGACCCGCCTCGACCTTGTAGACG
CTTTCTGGCAAGCGTGCCAATTGACCGGCATGCACGGCATCGGTGCACGGCTCGCGCCAC
TGGTTGAGCCATACCCCAGGGGTGGTCTGCCAATAGCTCCAGCTGTCGCTGCGGCCCGGG
CGCCGCGGTCGCAGGTACTGGGCACAGGGGCTTGGCGGCTCTTTGGGCAGCCAGTGCGGC
CACTCCTGGGGCGCCAGTTGCATGGCCAGGCCCATGCGCCGGGCTTCCATGCGCAAGGCC
ATCTGGCCGCTCTGCTTGCGTGAAGGACGCAACCAGGCCAAAGGGCTGAGAATCAGCGCA
AGGATTGACACCACTACCCAGACCGTCATATCTGTTGTTCCCATAAAGCTTTGCAAATGA
GCTGGTTAGCCGTGGTTCGAAGCGATCAGCCTGAAACCGACCATACTTTAACTATCGCGA
CTGTCAGGAGAGCTTCTCATGCCCTACGAACACATACTGGTTGCCGTCGACCTGACCGAA
GAATGCGACCCGGTCATCAAGCGCGCCATGAAGCTGGCTGAACCTACCCGCGCCAAGGTT
TCCCTGGTGCATATCGTCGAACCCATGGCCATGGCCTTTGGCGGCGACGTGCCAATGGAC
CTGTCGCAGCTGCAACAGCAGCAGTTCGACCAGGCCAAGGAGCGCATGGAGCGCCTGTAC
AACAAGTACCCCGACATCAACCGCGGCGATTCGCACCTGACCTACGGCCAGCCGCGCCAG
GAAATCCACCAGTTGGCCAAGGAGCAGAAATGCGACCTGATCGTGGTCGGCAGCCATGGC
CGCCACGGCCTGGCCCTGCTGCTGGGCTCGACCGCCAATGACGTGCTGCATGGCGCACCC
TGCGATGTGCTAGCGGTACGCCTGCAGAAAAAAGCCGAGTAAACCTCTGGCGGACCCGGC
GCACTTTCAAGCGCCGGGCCCAGCCCCTCAGCTGTCGAGCTCAGCCCAGCGCTCGACCAG
CACGTCCAGTTCGCCCTGCATCTTCTCCAGGCTCGCCAGTACGGCGCTGGTCTGCTCGAT
CGGGCGCTGGTAGAAGGCCGGGGCAGCAATTTCTTCCTGCACCGCAGCCATCTTCTGCTC
CAGTGCGTCGATCTGGCCCGGCAGGGCTTCGAGCTCGCGCTGCAGCTTGTAGCTAAGCTT
TTTCTTCGGCGCGTCAACCGCTGCTGGTGCTGCTACCGGCGCAGGTGCCACGGCCTCGAC
CACTGCCGTGTTGAGTTCGGACTTGCCCGACTTGCTTTCGGTGACGCCGAGCAGCTTCGG
CGAACCGCCCTGGCGGATCCAGTCCTGGTAACCGCCGACGTACTCGCGCACTTTGCCCTC
GCCTTCGAACACCAGGGTGCTGGTGACCACGTTGTCGAGGAAGGCCCGGTCGTGGCTGAC
CATCAGCACGGTGCCCTTGAACGCCGACAGCACTTCTTCGAGCAGCTCGAGGGTCTCGAC
GTCGAGGTCGTTGGTCGGTTCGTCGAGCACCAGCAGGTTGGCCGGTTTGCTGAACAATTT
GGCCAGCAGCAGGCGCGCACGCTCACCACCGGACAAGGCCTTGACCGGCGTGCGGGCACG
CTGCGGGCTGAACAGGAAGTCGCCCAGGTAGCTCAGCACGTGACGGCTCTGGCCGTCGAT
GTCGATGAAATCGCGACCTTCGGCGAGGTTGTCGATCACGGTCTTTTCCAGGTCCAGCTG
ATGGCGCAACTGGTCGAAATAGGCCACTTCCAGACGGGTGCCAGACTCGACCTTGCCGCT
GGTGGGCTCAAGATCGCCGAGCATCAGCTTGAGCAGCGTAGTCTTGCCGGTGCCGTTGGC
GCCGAGCAGGCCGATGCGGTCTTCGCGCTGCAGGACCATGGAGAAGTCCTTGACCAGCTG
CGGGCCATTGGGGTGGCTGAAGCTGACGTTTTCCAGGACCATCACCTGCTTGCCGGATTT
CTCCGCGACATCAAGCATGATGTTGGCCTTGCCCTGGCGCTCGCGGCGTTCGCTGCGCTC
AACGCGCAGGGCCTTGAGGGCGCGTACGCGACCTTCGTTGCGGGTGCGCCGGGCCTTGAT
GCCCTGGCGGATCCACACTTCTTCCTGGGCCAGCTTCTTGTCGAACAGGGCGTTGGCGGT
TTCTTCGGCCGCCAGCGCCGCTTCCTTGTGCACCAGGAAGCTTGCGTAGTCGCCGTTCCA
GTCGATCAGGCCGCCGCGGTCCAGCTCGAGGATGCGCGTGGCCAGGTTCTGCAGGAAGGA
ACGGTCGTGGGTGATGAACAGCACGGCGCCGCCGAAACCACTGAGGGCATCTTCAAGCCA
GGCAATGGCGCCGATGTCCAGGTGGTTGGTCGGTTCGTCGAGCAGCAGCAGGTCAGGCTC
GGACACCAGCGCCTGGGCCAGCAGCACGCGGCGGCGCCAGCCACCGGAGAGCTCGGCCAG
GGTCTTGTCGGCCGGCAATTGCAGGCGGCTCAGGGTGCTGTCGACCAGTTGCTGCAGGCG
CCAGCCATCGCGCGACTCGAGGTCGTGCTGGACATGCATGAGCTTTTCCAGGTCGGCATC
GCTATGGATGTTCTGGCTCAGGTGGTGGTATTCGGCCAGCAAGGCGCCGACGCCATCGAG
ACCTTCGGCTACCACGTCGAACACGGTACGGCCGTCAGCCACCGGCAACTCTTGCGGCAG
CTCGCCGATCTTCAGGCCCGGGGCACGCCAGACGTCGCCTTCATCAGGCTTCTGATCGCC
CTTGACCAGGCGCAGCATGCTCGACTTGCCAGTGCCGTTGCGGCCGATGATGCACACCCG
CTCACCACGGGCGATCTGCCAGGACACCTTGTCCAACAACGGCGTGGCGCCGAACGCAAG
GGACACATCGCTTAATTTGAGCAGGGTCATGATCTTCTCCAAAAACCGGGCGCGCATTCT
ACCCGACTTGGGCCGGCTTCACATTAAGCAGCGCGTCCTACTGTACCTTCCGACGACGGG
CCGCTTCTTTACAACCAGATACAAGCACAATGCTTTCATCCGCCTGTTGCAACCGGCTAA
GCTAAGGCAATGCAACTCCAACAGTGCTGGCTTCGCCGTCACTTTTCATGGTCAAACTGC
CCGGAAGTCTCATGCGCAGCCGCCTGTTCTGCCTCGTATCCAGCCTGCTTCTCACTGCCT
CGGCAGTGGGTGTTGCCCAGGCCACCGACATCACCCAGCAACGTCAATACTACGATGAAG
CCAAACGCGCCCTGGCCAAGGGCGACAAGGGCCCGTACCTGCGTTACGCCGATGCCCTGC
GCGATTATCCGTTGACGCCTTACCTGGCCTACGACGAACTCACCGCCCGGCTTAAAACTG
CCAGCAACGACGAAATCGAGAAATTCCTCGCCGCCCACGGCGACCTGCCCCAGGCCAACT
GGATGAAGCTGCGCTGGTTGCGCTGGCTGGCCGAGCGCGGCGACTGGGCGACCTTCACCA
AGTACTACGATCCAAAGCTCAATTTCACCGAGCTGGACTGCCTCAACGGCCAGTACCAGC
TCAGCCACGGCCAGCGCGCCGAAGGCTTTGCCAGCGCCGAGAAACTCTGGCTGGTCGGCA
AGTCGCAACCGGCTGCCTGCGATGCCCTGTTCGAGCGCTGGGCCGCCGAAGGCCAGTTGA
CCGAGCAAAAGCGCTGGGAGCGCGCCAAGCTGGCGGCCCAAACCCGCAACTACGCGCTGG
CCAACACCCTGGTCAAGAGCCTCAACACCCTGGCACCGCAAGGCCGCCTGCTGATCGACG
TGGCGCAAAAGCCCGAGTTGCTCAACCAGCCCGGGCGCTTCACTCCGGTCAACGAGGCGA
TGTCCGACGTGGTCAGCCTCGGCCTGCGCCGCCTGGCCCGCCAGGACCCGGAGCGGGCCA
TGAGCCTGCTCGATGACTACGCCAACCGCATGCATTTCTCCCGCGACGAAAAGGTCGCCA
TCGCCCGCGAAATCGGCCTGACCCTGGCCCGCCGCTACGACCCGCGGGCGCTGGACCTGA
TGACCCGCTACGACCCGGAGCTGCGTGACAACACCGTCACCGAATGGCGCCTGCGCCTGC
TGCTGCGCCTGGGCCGCTGGGAAGATGCCTACGAGCTGACCAAGCGCCTGCCCCAGGACC
TGGCCAGCAGCAACCGCTGGCGCTACTGGCAGGCGCGCAGCCTGGAGCTGGCGCAGCCGA
AGAACCCGCAGATCCCGCTGCTGTACAAAACCGTGGCCCGTGAGCGCGACTTCTACGGCT
TCCTCGCCGCCGACCGCGCGCAAACCCCCTACCAGTTGAACAACAAGCCGCTGGTACTCA
GCCAGCAGCTCATCAACAAGGTTCGCAACACCCCTGGGGTCAAACGTGCACTGGAGTTCC
ATGCCCGCGGGCAGATCGTCGACGGTCGCCGCGAGTGGTATCACGTCAGCCGGCACTTCA
ACCGTGACGAGATGGTCGCCCAGGCCAAGCTGGCCTATGACATGCGCTGGTACTTCCCGG
CCATTCGCACCATCAGCCAGGCCAAGTACTGGGACGACCTGGACATCCGCTTCCCGATGG
CCCACCGCGACACCCTGGTGCGCGAGGCCAAGGTGCGCGGCCTGCATTCGAGCTGGGTGT
TTGCCATCACCCGCCAGGAAAGCGCGTTCATGGACGATGCCCGCTCAAGCGTTGGCGCCA
GTGGCCTGATGCAACTGATGCCGGCCACCGCCAAAGAGACCGCGCGCAAGTTCAGCATCC
CGCTGGCCTCGCCGGCGCAGGTGTTCAACCCGGACAAGAACATCCAGCTGGGCGCTGCCT
ACCTGAGCCAGGTGCACAGCCAGTTCAACGGCAACCGCGTGCTCGCCTCGGCCGCCTACA
ACGCCGGGCCAGGCCGGGTACGCCAGTGGCTACGGGGCGCCGACCACCTGAGCTTTGACG
TTTGGGTCGAGTCGATCCCGTTCGACGAGACACGCCAGTACGTGCAGAACGTGCTGTCGT
ATTCGGTGATCTACGGGCAAAAGCTCAATTCGCCGCAGCCGCTGGTGGACTGGCATGAGC
GGTATTTTGACGATCAGTGATTGATGCCATCGCGGGGCGACGCCTCGACTTGCCCCGCGA
TGGAAGTCCACAGCCGAACTACTCCAGCACCGTCACTGCCATCCCCACCTCAAGCCTTCC
TACCCCATCGGCCACCAGGTTCTGGCCAAACAGCACATCGCCTTCCTTCTGCCGGTAGGT
TTGCAAAGTCGCCAGTGGCTCACGGTCCGGGCTGCGTTCGCCGGTCTGCGGGTCGATGGT
GGTCATGATGCAGCGCTCGCAGGGCTTGAGCACCCGGAATTCGACCTCGCCGATACGGAT
GCGCTTCCAGCCATCCTCGGCAAAGGCAGCACTGCCCTCCACCACCAGGTTGGGACGAAA
GCGCAGCATCTGCAGCGGCCGCCCGACCTTCGCTACCAGGTCATCCAGCGATGCCTGGCC
AATCAGCAGCAAGGGAAAACCATCGGCGAACGCCACACGGTCGCTGTTCAGGCCATACCC
ACTGGGCAGGAAGCGTGCACGTTGATCGGGCACGTAAACCAGGCGCACGTCCTTGCCGAT
GAATGCACTAAGCCACTGCGCGGCCGCATCGCCGGCATCGGGTACGCGAAAGGTGTCGCG
CCAGATAGTGATACCGCGCAGGTCGTTTTCGGGCTCGGGCACGGCCACGTGCAGCGTGGG
ATGGCCCGGCGCCTCAAGGGTGAGGCTGCCATCGGCGTTGTGCAGCGCGGCCAGCTGGGT
CATCTGCGGGTACATGCGCTGGGTCAGGAAGCGTCCGTTGGCGCGCTCCACGAGCAGCCA
GCGGCGGTCCCCGCTCAACCCCAGAAGGTCCAGCGAGGAAGTCTGCAGCGCCTCACCGCG
CGCTGATTTGAGCGGGTATCGGTACAACGCACTGAGGCGCATCATGACCTGCCTTGTGTC
GGTTAAAGCCCTAGCTTATACCGACTCAGGCCGTGGCTTCATCCAGCATCAGCCGCTGGC
GCACGACATCGACCAGCTTGTCGGGCTGGAACTTGGAAAGGAAGTTGTCGCAGCCGACCT
TCTTCACCATCGATTCGTTGAAGCTGCCCGACAGCGACGTGTGCAGCACCACGTACAACG
AACGCAGGCGCGGGTCGTTGCGGATTTCAGTGGTCAGGCGGTAGCCGTCCATTTCCGGCA
TTTCGGCATCGGTGAAGACCATCAGCAGCTTCTCGCAGACATCCTCGCCGGCATCGGCCC
AGCCCTTGAGCATGCGCAGCGCCTTGAGGCCATCGCTGGCCACATGCATTTTCACTCCCA
GTTGCGACAAGGTGTCGCGCAACTGCGCCAGGGCCACGGTAGAGTCGTCGACCAGTAGCA
CTTCGCGGCCTCGGGCACGAGCCAGCACCGGGTCTTCGAGTTTGTCGCGCGAGACCTTGG
CGCTGTACGGGACGATTTCCGCCAGAACCTTCTCGACGTCGATGATTTCCACCAGTTGCT
CGTCGACCTTGCTGATCGCCGTCAGGTAGTGCTGGCGACCGGCGCTGGTCGGCGGCGGCA
TGATGGCTTCCCAGTTCATGTTGACGATGCGGTCGACGCCGCCGACCAGGAAGGCCTGCA
CCGAGCGGTTGTATTCGGTGACGATGATGGTGCTGCCCGGGCCGGGCTCCAGCGGGCGCA
TGCCGATGGCCTGGGACAGGTCGATCACCGGCAGGGTCTGGCCGCGCAGGTTGACCACGC
CGCAGACGTACGCATGACGCTGCGGCATCAGGGTCAGCTTGGGCATCTGCAGCACTTCCT
GGACCTTGAACACGTTGATCGCGAACAGTTGCCGGCCAGCCAGGCGGAACATCAGGATTT
CCAGGCGGTTCTCGCCCACCAGCTGCGTTCTTTGGTCTACCGTGTCGAGAATGCCAGCCA
TCGAAGAGCCCCCAAGGTGTGTCGAAAATGATCCCAATGGCCCTGTATCGGCCGTTTGCC
GCAGAGCTTGACCCTGTGAAGAAAATGCTCCGCAGCCCATTGATGTCATTTTACCATCAT
GCTTTACTGCGCTCACCTCTCCGCTGTCGCAAACACCCGCAAAGGGTCGTATCGAAAACA
CCGCATCAGGGAATCCCCTAGTGACAATCGGGTGAGACCTGATGTTCGCAATATCCATTA
GCCATTAATGTGACGCCATTCTCATTGCATGAACGGAGTCAGGCTTTTGTCAGCGATCGC
CTCATGGTGGCCAGCCCCTGCTCCAGCCTTACGCGCTGGAGCCAAATGATGGCTAACGAC
GCACTGCACAACAGCGCCCTGCAGGATTTCCTGATCGACGCCCAGGTGCTGCTGACCAAG
GCAGAGGAATGCCTGCTGCACCTGCAACTGATCGACAACGATCCGGATGCCTGTCACTGC
CTCAACGATACCTTGGCCACCCTGGTAGAACGCGCACAGGCCCTTGGCCTGGTCGAGGTC
GCGAGCTACAGCCAGCATCTGCAGGCACTGCTGGAACCCGCGCAGGCGCAACCGGCATTG
CAAGGTGAAGCCCTGCAAGCCCTGGAAAGCTGCCTGACCCTGCTGGCCTGGCAGCTGGAG
TTGATCGATCCGCACACCGGCCGCCTGAGCCTGGATACCGAGGAACAGGTGCAGTTGCTC
GACACCCTGGCCACCGCCCTGAGCCCGCAGGAGGCTCTGGCCTGCGACTCTTGCATCGAA
ACCCGGCACACTTGCGAACACCCCGCCCCTTCAATGGCTGCGCCCACCAGCGCGAACGCC
ACTGCACTTTCTTCGCCAACCAGGGGCAACTAAGGGACATAACAATACTGCCCCGGCGAG
ATTAACCAAGCCTGTGACGAGTGCACACTAAGACCCAACTTAGTGTATTTCCAGGTCTCT
CTAATTATCTGCAACAAACATTTCGTTTAATTGATTTCGGGCAAAATCCCAGCCCCGCAA
ACTGATGGCAAAATGCTAGATTCGAAGACAATCGGAACCGTCGTACCAGCCCGTAAAATC
TGGCTATTCAGTCAGTTATCAGAGTTCGCGACCAATTGTATTTGAAGTGATACCATGCGC
GCTGATGGACACATGCACCTTACCCGGATCTCCCCAGACACCGCGTGCAGACTTTCATCG
CGGTTACCCCGGCGCCGGCATTTAAACGTTATTGAAGGCAATTCGACAAACGCCTCTAGT
TCGACCTTTGCAAGGCTTTCAACAGCGATATTTCAGTGGCTTCAATTTCTATGTTCTCAA
GCCTCAAGACACTCAAGCGCTGGCACCCCGGAGCCTCTCTGTTGCGCTGGGCAACCGCCC
TGCTGTGCCTGGCTTCGGTTGCCGTCAACCTGGCCTTGTACCTGCTTGAGCAACCACTGC
CAGGCATCGCCCTGGCCCTGCAACTGGTTGCCCTGTCGAGCATTGCCTGGCAACTGCGCC
AGTGGGCGCGCTCGATTGCCCTGCGCCCGGCGGAACTGGCCGACCGCCTGCTCAAAGTGC
AGGAAAGCGAACGCCAGCGCCTGAGCCGCGAACTGCACGACGATATCGGCCAGTTGCTGA
CCGCCGCCAAACTCCAGGCCGACTGGCTCGCGCGCCGCGCTCCGAGCGAGCTGCAGGAGC
ACTGCAAAACCTTGCGCAGCACCCTGGACGACACCCTGGCCAGCGTGCGCGATGTTTCGG
CCATCCTCAACCCAAGACAACTGTCCAGCCTGGGCCTGGAAGCCAGCCTGCGCGCGCACC
TGCTGCGCGCCCTGGAAAACACCGAGGTGCACTGGAGCCTGGAATGCCGCCAGCGCCTGG
GCGGCCTTCCGGAAGATATGGCCATCGCCGCCTTTCGCATTACCCAAGAGGCGGTGACCA
ACATCCTGCGTCACGCCAAGGCAAAGAACCTGGTGGTGCGCATTCAGCGCCAGCCCGAAG
GCCTGGCGTTGTCGATCAGCGATGACGGCCTGGGCTTTTCGCCGGCCAGCAGCCCAGCCG
ATGAAGGCCAGCGCGGCATGGCCGGAATGCTCGAGCGCGTCGGCCTGCTCAATGGCACAC
TGTCGGTCAACAGCCAGCCCGGCCTGGGCACCCAGATCGACGCCCTGTTCCCCTGGCCTG
CGCGCACCCTCGAACGCGCCAAGACAAGTAACGTCCCATGACCTGTACATTGCTGTTGGT
CGATGACCATTCACTGATTCGCGCAGGTGTGCGCGCGCTGGTGTCCGACATTCCCGGCTA
TGCCGTGATCGGCGAAGCCAACGACGGCAGCCAGGTGCCCGAACTGGTCATGCAACTGGA
CCCGGACATCGTCCTGCTGGATATCTCCATGCGCTGCACCAGCGGCCTGGATGCCCTGAC
CCGCCTGCGCGCCCTGGGCTGTCGCAGCAAGGTGCTGATCCTCTCCATGCACACCGACCC
GGAGCTGATCATGCAGGCCCTGGAAAGCGGCGCCCATGGCTACCTGCTCAAAGACACCAC
CGCCACCGAGCTTGAGCAGGCACTGGCAGCACTGCGCGGCAACGAGCGCTACCTGAGCCC
GGCGATTGCCCACACGGTAATCAACCAGGCCCTGCTGCGCGCCCAGTCGGGCAAGCCGGA
GACAGCGGAAAAGCACAACCTCACCGCCCGCCAACTGGAAATCCTGCGCCTGATCGTACG
CGGCAAGTCGACCCGGGAAATCGCCCAGGGCCTGGGCTTGAGCATCAAGACCGTGGAAAC
CCACCGCTCGCAGATCATGAAACGCCTGCAGATCTACGACGTCGCCGGCCTGGTGCTGTT
TGCCGTGCGCGAGCAAATCATCAGCCTCGACGACTGAGCAGCGGCGAGTCGACCGGCAGG
TGCACGCGCAAGGCCGCAGGCAGCACTTCAAAACGCAGGTTGTCGCCCTGCAGGGGCTCA
CCATCGAGGTTGATGTCCAGGCCTTGCGAGCTTCTGATCTCGACCCATGGCAAGCGCGCA
CGGACAAACATGCTGTCCAGCCCCAGGCCATCGCTGAGCAGGCCGCGCAAGGTGCCGACC
ACTTCCTGGGGTGCCGGCAGGATGCTGATGTCGAGCAAGCCATCATCAACCTGCGCCTGG
GGGCACAGCGCATGCCCGCCGCCGGCCTGCCGCCCGTTGCCGATGCCCAGCGCCAGCAAC
TCACCCTGCCACTGGAAATCCGGGCCGTGCAGTTCGACCGACGCCGCGCGCAGCTCGCTG
AAGCGCGACAGGCCGGTGAACAGATAGGCCGCCGCACCCAATACCTTTTTCAGGTCTTCG
GAGGTATTGGCGGTAACCTGGCTGCCGAAGCCACCGGTGGCCATGTTCAGGAATACCTGC
CCACCCACCTCGCCCAGGTCAATGGCCCAGGCCGGTACTTCCAGCAGCATCAGCGCCTGC
GCCGGCTCCAGCGGCACGCCGGCAGCCTTGGCAAAATCGTTGGCGGTGCCCAGCGCCAGC
AACACCAGGCTGGCGTCAGCGTCGGCACGCACCATGGCCTCGGCGACATCGCGCAGGGTG
CCATCGCCACCCGCAGCCACCAAGTGCGGGTAGCCGGCGGCCAGCGCTTCTTCGACCAGG
CGCTGGGCGTCGCCCCCCTCCCAGGTCAGGCGCACGTCCAGTTGCCAGCCGCGCGCACGC
ATGCCGGTCACCGCAGCACGCACCTCTTCGTTCATGGCCTGCTTGCCATGCAGGATCATC
AATGCCTTTTGCTGCGCCATGTGTGCGTTCCCCGATGAATTGAGCGTCGAGTATCTCGAC
CGTTTCCGGCGTCCCTTTACTGCATTGCAGGTAACGTTTCAGCAGAGTTTCGCATGCCAT
TCACACAAATATCATTGAAAGCTTCGTCGCCGAGGGGCATCATTCGACAAATATTTGGCC
CTCATGGACGATGCCAGTGGTAAAAGTCAGTTTATTGACTCATTGCGCAAAAGCCTGCCA
GGTTGCTCTGTTTACTTTTGCTGCACTGCCCAGGCAGTGCCCCTGACTCGAGGCTGTGAG
ATGAGTGTTCTGATTCCTTGCATCATCGCTGGCGGCGCCGGCACCCGCCTGTGGCCGGTA
TCGCGCGAAACCATGCCCAAGCCATTCATGCGCCTGCCTGACGGCCAGAGCCTGCTGCAG
AAGACCTTCGCCCGCGCCAGCGGGCTGGCGGACGTTGAGCGGGTTTTGACCGTGACCAAC
CGCGAGGTGTTTTTCCGCACCCAGGACGAATTCCGCCCACTGAACACCGCCAACCTGGCC
CTGGACTACATCCTCGAACCCTTTGGCCGCAACACCGCCGCCGCCATTGCCGCTGCCGCC
CTGCACTGCGCCCGGCTGTACGGTGAGGATGCGCAACTGCTGGTACTGCCAGCCGATCAC
CTGATCAACGACCTCAGCGCCTTCGACCAGGCCGTCAGCCAGGCCCGCTTGCTGGCTGCC
CAGGGCTGGCTGACCACCTTCGGCCTGCTGCCGACCCGTGCTGAAACCGGTTTTGGCTAC
ATCGAAAAAGGCCAGGCCCTGGATGCCCACGGCTTCAGGGTTGCCCGCTTTGTCGAAAAG
CCCGACGCCGACACCGCCCAGCAGTACCTCGATGGCGGCCAGCACCTGTGGAATGCCGGG
ATGTTCTGCATGCGTGTCGACGCCATCCTGCATGAACTGGAACAGCACGCCCCGCAACTG
CTGGCGGCGGTCAATCACTGCCTGGCCCTGAGCCCGTGCAAGGAAGGCGCCCGCGAGTGC
CAGGTGGAACTGGACCCGGACAGCTTCGCCCTGGTGCCGGACATTTCCATCGACTATGCC
GTGATGGAGACCTCGCAACAGGTCGCGGTACTGCCCAGCCAGCTGGGCTGGAGCGATATC
GGCAGCTGGGAGGCGGTGCGTGAGCTCAAGGCCGGTGATCATCAGGGCAATCGCTGCACC
GGCGAAACCGTGCTGCACGATGTGCACAATTGCTATATCGACTCGCCACGGCGCCTGGTC
GGCGCGGTGGGCCTGGACAACCTGATTATCATCGACACCCCCGATGCCCTGCTGATTGCC
GATGCCGCGCGCAGCCAGGAGGTCAAGGTGATTGCCCAGCAGCTCAAGCGCCAGGGCCAC
GACGCGTTCCGCCTGCACCGCACGGTCAACCGCCCGTGGGGCACCTACACGGTGCTCGAG
GAAGGCCCGCGGTTCAAGATCAAGCGCATCATGGTCCGCCCCGAGGCTTCGCTGTCGCTG
CAGATGCATCATCACCGCAGCGAGCACTGGATCGTGGTCAGCGGCATGGCCTGTGTGACC
AATGGTGAAGAGGAATTTCTGCTCGATACCAACGAATCGACCTTCATCAAACCCGGCCGG
GTACACCGCCTGACCAACCCGGGGGTGATCGATCTGGTAATGATTGAAGTACAAAGTGGC
GAATACCTGGGCGAGGATGACATCGTGCGCTTTACTGATATCTATGGACGCGCCCCGGAG
CCAGCCGCAAGCTGATTCCCCCGGCGCGTCCATTTTTATCTGCATGCCGTTACCCGCCTG
AACACAGAGGAAAGGGGTCATGCGCGTACTCTGGACACTACCCTACCTGCCCTGGCCCAC
CACCAGCGGCGGTAAAACCCGGCAATACCACCTGCTGCGCAGCCTGGCGCAGCGGGGTCA
CCGCATCACCCTGCTGGTGCAATCGAAAATCCCGCCCAGCGACGCGGCCCGACAGGCCTT
GGAACCTTTGCTCGAACGCCTGATCGTGCTACCCAGGCGCCCCTTCCACAGCCCCCTGAA
CCTGCTGGCGGCGATCTACCCCAGCTATCCGATGCGCGCCAGCATCAATGGCCTGGCGCC
GCACCTGCGCCACTGCTTCGAGCAATTGCTGGAAGAGCCCTGGGATGTCATCCAGATCGA
GCACAGCTACAGCTTCCAGCCGTTCGAAAAGGCCCTGCAGGCTCGCGGGCTGCCATTCGT
GCTCAGCGAGCACAACATCGAATCGGTCAATGGCGCCGCTTGCCACGACCGCTTGCCACT
GTGGCTGCGACCGTTCAATGCCTTTGATCGCTGGCGTTACCGGCGCTGGGAAAACCGCGT
GCTCAGCCAGGCCCATGAAGTGGTAGCGGTCAGCCCCACCGACGCCGAACACATCAGCCA
GGCGACCGGCGCTGCGGTGTCGGTGGTGATCAATGGCGTGGATTGCGCGCATTACCAGGA
TATCCAGCCGTCGCTGTGCAGCCAGCGCCTGCTGTTCGTCGGCAATTTCGAATACGGCGC
CAACCTTGAAGCCATCGAATGGGCGCTGGAAGACATTCTGCCGCAAGTCTGGCTGAGCAA
CCCCGCAGTACGCCTGGCCGTGGTTGGCCACGCCTTGCCGCCCAGCTGGAAACTGCGCTG
GAGCGACCCGCGAATCGAATGGATTGGCTACCTGCCTGACCTGCGCGAGCTGCAACGCAA
CTCGGCGATCTTCTTTGCGCCGCTACGTTATGGCGGCGGCTCGAAGATCAAGATACTGGA
AGCCATGGCCGCCGGGCTGCCGGTGGTAACCACGGCCAAGGGCGTGTCAGGCCTGCAGGT
GACCCATGGCGAGCACTACCTGGCCAGTGACGACGGCGACCAGCTGGCGCTGATGATTAA
CCAACTGCTCAATCAGCCCTGGCGCCTGCGCCAGCTGTCGCAAGCGGCGCGGGAGTTTGT
CTGCAGCCGCCACGACTGGAGCATCGCCGCTGCCCAGCTGGAAAGCGTGCATGCGCGCCC
CAGCCTGCGCGCGCCGAGCGGTGCCACCCTGGTGGGCGACACCCTGCTCAGCCGTTCAAC
CAAGTAGCTCGCTCAAGGGAATGAACTGCACGATATCGCCCTTGCCCGGGGTCTGGCCCT
CACGGACTTCGACCAGGCCCTCGGCCCAGGCGGCGCTGCGCAGCACGCCCGAACTCTGGT
TCTTGTAGATCAATGCGCTGCCCTGCTCCAGCCGCCCGCGCAGGTATTCGCGGCGAGTGC
CAGCCTTGGGCCAGTCGAACCCGGCCGGCACCGCGAACTGCAGCGGCGTGACCTCGGTAA
CGCCCTGGCGGCGCAACAGGTAGGGCCGGGTCAGCAGGCCGAAGGTCACCAGGGTCGAAG
CCGGGTTACCCGGCAAGCCAATGACCGGCACGCCCTTGTAATGACCGAAGGTCAGCGGCT
TGCCCGGCTTGATTGCCAGCTTCCACAGCGACAGTTCGCCCTCTTCACGCAGGGCGATGC
CCAGGTAATCGGCCTCGCCCACCGAAACACCGCCAGTGGAAAGAATCAGGTCGACGCCCT
GCAGGGCAGCCAGGCAGTTGCGGGTTTTCTCCAGGTCATCGGCCAGAATGCCAGCGTCGA
TCACTTCACAGCCCAGGCGTTGCAGCCAGCTGCCGAGCAGCCGCCGGTTGCTGTTGTAGA
TCTGCCCGGGCCCCAGGGGCAAGCCGGGCTCGACCAGTTCGTCGCCGGTCGACAGCACAG
CGACCTTGACCCGCCGCACGACGCTCAGCTCGGCGCACCCCAAGGAAGCCGCCAGGCCCA
ATTCGATCGGCCCCAGGCGCGTACCCGCGGCCAAAACCGCCTCGCCAGCGCGGGTTTCCT
GCCCTTGCGGGCGAATGTTCTGACCGACGCGCAGCGCCTCGGTAAAGCGCACGCGCTGAT
CGTCCAGGACGTCGGCGTTTTCCTGCATCTCAACGCAATCCGCCCCCACTGGCACCGGCG
CCCCGGTAAAGATCCGCGCACAGGTACCCGGCTGCAACGGCTCGGGTGAATGCCCGGCGA
ATACCCGCTGGCTGACCGTCAAGGGCTCGCCCGTCCAGTCGGCCAGGCGCAGCGCGTAGC
CGTCCATGGCGCTGTTGGGCCAGGGCGGCAGGTCGAGGCTCGAGACCAGCTCATGTGCCA
GCACGCGGCCCTCGGCGTCGGCCAGGGCGACCTGCTCGGTAGCGGTGATAGGCGCGGCTT
CGGCCAGCGCCAGCAGTTTTGCCAGGGCTTCTTCGACCGGCATCAGTTGAGTGTGCATGG
GCGCCTCAACCACGGCTTTCGCAGGGCGCGGCCTGCTTGAGGTGGGTGACGAAGTTGCAC
GGGCGATGACGGGCGTCGAGCTGCTCAGCAAGGATGCCGTCCCAGCCGGTACGCACGGCG
TTGGTCGAGCCCGGCAGGCAGCACACCAGGGTGCCATTGGCCAGCCCGGCCAGGGCCCGG
GACTGCACGGTGGAGGTACCGATATCGGCCAGGGAGATATGCCGGAACAGCTCGCCAAAG
CCATCGACCTGCTTGTCCAGCAGGCAGGCCACGGCTTCCGGGGTGCTATCGCGCCCGGTA
AAGCCGGTACCGCCGGTGATCAGCACCACCTGCACCTGCTCATCGGCGATCCAGGTGGCG
ACCTGGGCGCGAATCTTGTACAGATCGTCCTTGAGCAGCACCCGCGCCGCCAGAGCGTGG
CCGGCCTCGCTCAGGCGGTCGACGAACACCTGGCCGGAGGTGTCGGTTTCCAGGGTGCGG
GTATCGCTGACCGTCAGGACGGCAATGTTCAGCGGCACGAAAGGTACATCTGCCTTGGCT
TTCATGGGACCTTGAATCCATTGATAGGAACGAATGAGCGGTGTTATATCACAGCCCTGC
CTGCCTCGCGCCCGCCAACGGCCCAGGCATTGTTGCCGGTCAATAATGCTAGATTGCCGC
TATGCTGAAATCTGCATGGAACTTGCGCAGGCGCCATGCGTCTCAAGAAACATTACGCAC
CATCCTTTACTGGAGAAACACAATGATTCAACGGACTCTTCCCGCTTTCCTGCTCGCCCT
GGGCCTTGGCACTCTGGCTGGCTGCGCTTCGCCGACCGTCATTACCCTGAACGACGGCCG
CGAAATCCAGGCGGTCGATACTCCGCAATACGACGAAGACTCGGGCTTCTACGAATTCGA
ACAACTGGACGGCAAGCGCACCCGCATCAACAAGGACCAGGTCCGCACCGTCAAGGACCT
GTGAGCTGATCGACAGGCCGCCTCTGGGGGCTTGTCGAGGAGAAGATTTTGAGTAATATT
TTCTCCATCGGAGTGTAGCGCAGCCAGGTAGCGCGTCTCGTTCGGGACGAGAAGGCCGCA
GGTTCGAATCCTGTCTCTCCGACCACTTTACTCAGCAAAAAGCCCGCCCTCGCGCGGGCT
TTTTCGTGCCTGGCAGACGAGCTGCAGTGGCCAGCATTGCGCGGCGGCGACGCTGCCAGC
AGAATGCGCGCCTTTTTGAACATTAAGGTTGATTCACATGCGTAAGACTCTTGCCGCCCT
GACCCTGGGCCTTTTGTGCGCACAAGGCGCCATGGCCGGTGATGGCCAGACCGCTGTAGG
CGGTGGCCTGGGTGGTGTTCTGGGTAACGTGGTCGGGCAGAAGCTTGGCGGCAGCACCGG
TGCGGCCATTGGTGCCGGCGTCGGCGGCGCGGCAGGCAGTGCCATGGGCGCGAAAAAAGG
CAACAAGACCAAGGCGGCCATTGGTGGCGGCCTGGGTTCGGCCGGTGGCTCGCTGGTCGG
CGGCAAGCTCGGTGGCAGCACCGGCTCGGCAATTGGCGCAGGCCTGGGCGGCGCGGCTGG
TGGTGCGTTGGGTAACAACCTGGCGGACAGTCATCGCAAGAAACGCCACTGATCCGCAAC
CGAGTAGCCGGCGATATTTTTGCCAGGCCAGAAACAAACAAGCCCCTGAACAGGGGCTTG
TTTGTTTCTGGCAAAGCGAAAGCTTACAGCGCAGGCTCAGCCTGTACCGCAGCCGCTTCT
TCCGGCAGCACCGGAACGTACAGCAGGTTCAGACGCGAACTGCTCCACTCACGGGTCTTG
TTGGTCAGCTCAAGGTTGTTGTTGAGCTTCTGGCCGTAGGTCGGCACGATTTCCTTCAGC
TTGGCCTGCCACTCAGGAGTCTTGATGCGATCCTTGAAGGTCTTTTCCAGCACGCTCAGC
ATGATCGGCGCAGCGGTCGAAGCACCTGGCGAGGCACCCAGCAGTGCGGCGATGGTGCCA
TCCTGGGCAGCAACGACTTCAGTACCGAACTGCAGGATGCCGCCGTGCTCAGGGTCCTTC
TTGATCACCTGGACGCGTTGACCGGCCTGCAGCAGTTTCCAGTCTTCGTTCTTGGCGTTC
GGGAAGTACTCGCGCAGGGCCGCCATGCGGTCATCGAAGCTCAGCATCAACTGACCCATC
AGGTAGGTGCTCAGGTCGATGTTGTCGATACCGGCGTGGGTCATCGGCATGATGTTGTGG
GTGGTCAGCGCAGCGAACATGTCCAGCAGCGAGCCGTTCTTCAGGAACTTGGTCGAGAAG
GTGGCGAACGGGCCGAACAGCAGCACTTCCTTGCCGTCGATCACGCGGGTGTCCAGGTGC
GGAACCGACATTGGCGGCGCACCCACCGAAGCCTTGCCGTACAGCTTGGCTTTGTGACGG
GCAACGATGTCCTGGTTGTCGGTCATCAGGAACTGGCCACCGACCGGGAAGCCGGCATAG
CCGTCAGCTTCAGGGATGCCCGATTTCTGCAGCAGCTTCAGCGCGCCACCACCGGCACCG
ATGAAGACGAACTTGGCCTTGATGCTGCTCTCGACGCCCTTGTTGGCCAGGTCAGCAACG
ACCACGGTCCAGGTGTTGTCGGCGTTACGGACGATGTCACGGACTTCGTGCTGGACGTGC
AGCTTGACGTTGTCGTGCTTGGTCAGCGAGGCGAACAGCTGGCGGGTGATCTCGCCGAAG
TTGACGTCGGTGCCGATCGGCATGCGGGTGGCGGCGATCTTCTGGTCGGCAGCGCGGCCT
TCCATCACGATCGGTACCCACTTCTTGATCTGCTCGTGGTCTTCGGAGTACTCCATGCCA
CGGAACAGCGAGCTGTGCTGCAGGGCTTCATGACGCTTCTTGAGGAACTCGACGTTCTTG
TCGCCCCAGACGAAGCTCATGTGCGGCACGTTGTTGATGAACGAGGTCGGGTTGCTCAGC
ACTTTCTGCTCGACCTGGTAGGCCCAGAACTGCTTGGAGATCTCGAACTGCTCGTTGACG
CCAACGGCCTTGCTGATGTCGATCTTGCCGTCGGCACCTTCGCTGGTGTAGTTCAGCTCG
CAGAACGCGGAGTGACCGGTACCGGCGTTGTTCCAGGCGTTGGAGCTTTCTTCGGCGACC
TTGTCCAGGCGCTCGTAGATGTCGATCGACCAACCGGGCTCCAGCTCATTGAGGTAGGTA
CCCAGGCTTGCACTCATGATGCCGCCACCGATCAGCAGCACGTCTACGGTTTTCTCGGGC
TCACTGGGCTTGGAGCAACCGATGACACTCAGGCACAGGAGCGTCAGCAGGATTTTTTTC
ATAGTTCAATCCAATTGAAGTGAAGTAATTGGCAATGACCGCAGGTCCCGTAGTGCACGC
CCGGATTCTTGTTGTTGCTCGCGCAGTCCAAGGCTTAGCGTAGCTGGTGCTCGGGCAATC
GGCCCGGACACCCGCGCACTGGATGGCGGCTGGGGTTGTTCGATGGATCGGGAACGGTCG
TCACGCCAGACGCGGGGCATGGCCGCCGCTGTCAGGGTGGGTCGCCTTAAAGCAGGAAGC
GGGCCAACTTTTACAAGACCAACGGCTAATAGCTAGGACGTGTCGTCGCACCCCAACTTT
AACGGTTTAGCTGGCGACAATCCGCCACATTGCCGGGCCTTTACCGCTGGATGTGGCGGA
TTTCCCCCGCTTTTGCTCAAGCACTCAGGCGCGCAGTGACCTCCCCCAACTGCCCGGACA
AGCCGTGCAAGTGCTGCCCGGCCTGCTCGGTCTGCTGCACCGCCTGCTGGTTGGTGGTGG
CAATCCGGGTAATTTCCACCAGGTTGCGCGAGATGTCCTCGGCAACACTGGTCTGTTCTT
CCGCCGCCGTGGCGATCTGCCGGTTCATGTCGCGGATAGCCTCGACGGCAACGGTGATGC
GCTGCAGCATCTGCCCGGCCTGCTGCACCTGCTCGGCGCCCTCCTCGCTGCGCTGCTGGC
CGCTCTCGATGGCTTTTACCGCCGCCACGGCGCCGGACTGCACGGCGCTGATGATCTGGT
TGATCTCGGCAATCGACGCGGCCGTACGCTGGGCCAGGCTGCGCACCTCATCGGCGACCA
CGGCAAAGCCGCGTCCGGCCTCACCGGCCCGTGCCGCCTCGATGGCGGCGTTGAGCGCCA
GCAGGTTGGTCTGCTCGGCAATCGCGCGGATCACTTCCAGCACCTTGCCGATACGGTCGC
TGTCGGCTTCCAGATGGCGAATCACCTTGGCTGTGTCGGCAATTTCCTGGTTGACCCCGG
CAATGGTGGCAATGGTTGCCTGCATCACCTGCTCGCCGGCCTGGGCGCTGTGGTCGGCTT
CATCGGCGGCGCGCGCGGCGTCGGCGGCATGGCGGGCGACTTCCTGGGCGGTCGCCGACA
TTTCATGCATGGCCGTAGCGACCTGGTCGGTACGCTGGAACTGGTCGTCGGTGCCGCGGG
CCATGTTGCCGGCAATGCCGCGCAGCTCGCCGCTGGCGCTTTCCAGCTCACCGGCATTGC
GCTGCAGGCGGCTGAAGGTGTCGGCAAGAAAGTCGCGCAGAGTATTGGCCGCCACCGCCA
GCCGCCCCAGCTCATCCTGGCGATCGCTGGCGACCCGCGCGGCGAAGCGCCCCTGGCTCA
ACTGCGCGACATAATCGATCAAGCCACGGATCGGCTCGATCAGGCTGCGGTTGACCAGCC
ACAGACTGAACAGCCCGACCAGCAACGCCGAGCCGAACATCACCAGCAGCCCCAGCCAGA
CCGTACGCTCTGCCGACTGGTTGATGGTCTGGGCACGCGCCTGGGCATCGCTGCGCAACT
GGCTGACCAACTCACTCATTTGCTCGCTGGCAGCGCGGTCAACACCTTTGACTGCCTGAT
CGCCTACAACAGGATCAGCGCCCGCCGCCAGAAACGCCTGACGCCCCTGTGCGTAAGCCT
GACCCAACTGTCGGTGGCTGGCCTTGAGTTGCTCGGCACGGCCCTTGAGCGGCTGCTCGC
TGCGGGCGATCAACTGGTCAAGGATGCCCTGCACCTGCTGCTCACGGGCCAGGAACTGCT
GCCAGTACTTGTCCAGCTCAGCGGGCTGCTTGCCGCGCAGCAGCACGTTCTTCCACTCCT
GGACCTGAACCTTGAACTGCAGGTTGGCTTCATCGATCAACTGCGACGCCTGCAATGGCC
CGTCGATCAGCTGGCCGTAGCCGCGCACGCTGGAGGACAGCAACTGAAAGCACACCAGGG
CGATCAGCAGGATCGCCGCCAGGCTGCCGCCGAGCAGGGCGAGAATTTGCACTCTGAGGG
ATTTACGCAACATCGAAAGAAGTCCCGGAACAAGGAATAAGGGAGCGGCGCCACTCGGCG
CCAACCAGGCAAAGACGTCCCTGTCCTCGTTCACTGGCCACTGACGGCAGGCCAAAAAAA
AGCTGCCATCGATCGATAGCAGCCAGGTTCGAGCATTACGCAACAGCTGGAACAGATAGT
CTCAAGGGATTGCTACAGAAATGTGACAGTCTGTAGGACGCTGTCACATTTCCGTCACGT
TATTGAATTGCAACGCCGCCAGCCGTGCATACAAGGGGCTCTGGGCAATCAACTGGCGAT
GCGTGCCGATGGCCACCAGCCGGCCCTGATCAATCACCGCAATGCGGTCGGCATGCTGCA
CCGTGGCCAGGCGATGGGCGATCACCAGGGTGGTGCGCCCGCTCATCAGGGTCGGCAGCG
CCTGCTGGATCAAATGCTCGCTCTGCGCGTCGAGGGCGCTGGTGGCTTCGTCCAGCAGCA
GGATCGGTGCATCCACCAGCAAGGCCCGGGCAATCGCCAGGCGCTGGCGTTGACCGCCCG
AGAGGCCAAGGCCGGCGTCACCCAAGTGAGTCTGATAGCCCTTGGGCAACTGCAAGATGA
ACTCATGGGCATGGGCACTGCGGGCAGCAGCCTCGACCTGTTCGGCCGTGGCATCGGCGC
GCCCGTAGCGGATGTTGTCCTCTACCGTGCCAAAGAACAGCGCCGGATTCTGCGCTACCA
GGGCGAAGTGGCGGCGCAGGTCCTGCGGATCGAGGCAACTGATGTCCTGACCATCAAGCA
GGATGCGCCCTTGCTGCGGGTCGTAAAAACGCAGTAACAGGTCGAACAGGGTCGACTTGC
CCGCCCCTGACGGCCCGACCAGGGCCAGGGTTTCGCCGGGCTCGACGGTAAGCTTCAGGT
CATCGATGGCCGGCGGTGTTGGCCGTGATGGGTAGGCAAAATGCACGTCCTGCAACTCGA
CCCGGCCACTGACCCGCGGCGCCGAGCGCTGCAGGTCAGCAGGCGCGACTATCTCGCTGC
GCGCTGCCAGCAGCTCGGCAATCCGCTCGCCGGCACCGGGAGCGCGCTGCAGCTCGCCAA
TCACTTCGCTGAGGGTGCCGAAGGCGCTGCCGACGATCAGGCTGTAGAACACGAAGGCGG
CCAGCTCACCGCCGGAAATACGCCCGGCGATCACGTCCATGCCACCGACCCAGAGCATTA
CCCCGACCGCCCCGAGCACCAGCACGATCACCAGGGTGATCAGCCAGGCGCGCTGGAGGA
TGCGTTTGCGCGCCACCTCAAAGGCCGCCTCGACCGTGGCGCCGAAGCGCTGCTGGTCGC
TGGACTGGTGGTTGTAGGCCTGCACGGTCTTGATCTGGCCGAGGGTCTCGGCCACATAGC
TGCCGACGTCGGCGACCCGGTCCTGGCTCTGCCGCGACAGGTTGCGCACCCGGCGGCCGA
AAATCAGGATCGGTGCCAGCACCAGCGGCAAGGCCAGCACCACGATGCTGGTGAGCTTGG
GGTTGGTGACAAACAGCAGGACGATGCCGCCCAGCACCATCAGCGCGTTGCGCAGGAACA
GCGACAGCGACGAGCCGATCACCGATTGCAACAAGGTTGTGTCGGCGGTCAGCCGCGACT
GGATCTCCGAACTGCGGTTACTTTCGAAAAAACCCGGGTGCAGGTAGATCAGATGATCGA
ACACCTGCTGGCGGATATCGGCCACACAGCGTTCGCCAATCCACGACACCAGATAGAAGC
GGCTGAAGGTACCGATCGCCAGGGCCAGCACCAACAGCAGGAACAGGCCGATGGACTGGT
TGAGCAGGTGCGGCGACTGGGTCATGAAGCCCTGGTCCACCAGCAGGCGAATACCCTGGC
CCATGGACAGGGTAATCGCTGCGGTAACGATGAGTGCCAGCAAGGCCAGCAGCGCCTGCT
TGCGGTAAGGACGGATGAAACGCCAACCCAGGCGCATGGCCTGGCGCTGGCGTGAAGAAA
ACCGGTTGAGCATGGAGTACGCCGTTTGTCCGCTATTTACAGCAGCCTACACCGGACCGT
TGATCGAGCGCCAAGGAACTGCGGGCAATGATTGGGCGTCGGAACCAGAACCTGGGCATA
TAAGACCCAGGCCACAGCCGGCTAGACCGTTTCGGTCTAAAGTACTACTGGAGGTTTACT
CGGCTTTCTGATGGACTGGACACGTCGCACAGTGATAACCGAAGGAGCTGTCACAGGCCG
GTCACGAGGCGATTCTAGTCTGAGCTTGCAACCTGATGAGGAGACAGGAAATGAGCTTGC
AACATCAAGGCAACACCCAGGAAATACCCGCGCCTAACCCGCAGGCATCGGTAGGCGGCA
CGATCATCGACAAGGATGGCAATGAGATCACCATCACCGAGGAGATGATCCAGCAGGCCT
GCGAGAAGCTGGAAAAAAGCCGGGTAGAACTCGCCAAGAAAGACTGACCCACCCGAATTC
TTCAACCCGGCGCACGCGCCGGGTTTTTATTGCCCGCTATTTACACCAGCACGCCGCCCA
GGGCGCGGACCAGCTGTGCCAGTTGCGGCGCTTCACCGTGCAGGCGCACGGCCAGGCCTT
CGATTTCACGGCGCGGCGGGTAGTGCTTGCGCAGGTTGTCGAAGGCGGCCTTCTGCTGCG
CCGGGTCGCAGCTCAAGCTGCGGCGAAAATCGGCATCGTCACGGCGCGGGTCGTACACCG
CACGGCACAGGGTCGCGAGGGCCCAGGCCGGATCGGTCTCGGCCTGCAAGGCGATTTCGG
CCAGCCACGGCTGTGGCAGCAGGTCGCTCAGTTGCACCTCGGCAGGTTCGCCACGCCAGG
CGCAAAACGCCTGGTAGATCTGCGCGGTGCCGCGCTGCTTGCCGTCCAGGCTGTAGCCGG
CAATATGCGGGGTGGCGATCACGCAGAGGTCGGCCAGGGCCAGGTCGACCTGGGGCTCGC
CCTCCCAGACGTCGAGCACCGCCTGGATATCGTCGCGCTCGCGCAGCAACTGGCGTAAAG
CCTGATTGTCGACCACCGGGCCGCGGCTGGCATTGATCAGCCAGGCGCCGGGGCGCAGGC
GGGCCAGTTGCGCCTGGCCCAGCAGGTGCCAGGTCGGCAGCTCGCCGCTACGGGTCAGCG
GGGTGTGCAGGCTAATGACGTCGCACTGCTCGATGATCTGCTCCAGGCTCACATAATCGC
CACCCTCGCGCGCCTGGCGCGGCGGGTCGCACACCAGCACCTGCCAGCCAAGGCCGCGCA
GCACCTCGACCAGACGCCCACCGACTTCCCCGGCGCCGACCACCCCATAGGTGCGCGCAG
GCAAGCTGGCGCCGTCGAGCTCGGCCAGGGTCAGCAGGCTGCCGAGCACATAGTCGACCA
CCCCGCGGGCGTTGCAGCCTGGCGCGCTGGACCAGTGAATACCAGCCTCGGCGAAATAAT
CCAGGGCCAGGTGATCGGTGCCGATGGTGCAGGTGCCGACAAACTTCACCTGGCTGCCTT
CGAGCAAAGTGCGGTCGACCTTGGTCACTGAACGCACCAGCAGCACATCGGCATCCTTGA
CGCAGGCGGCATCGATCGCCCGCCCGGGGTAGCGGCGGATTTCGCCAAAACCGGCAAAGA
AGGCATCGAGCAGCGGGATATTCTCGTCAGCAACAATCAGCATGGCGCTCTCCTATCGGG
GTGCGCAGTGTAGGCCGATACGGGTGGGGCGATCCACAGGCAGGCGAGGTTCCTGACTGC
CGCGTCAAGGCGTAGACTAGCCGGCTTTGCCCATCTTTCCTGTGGACGCCTGCCTTGTGA
CACCGATGACCGCCGAGACCCAAACCCCCGCCCTGTCGCGCCCGACGCGGATCCGCAGCG
AGCTGCGCGGCCTGCTGATGCTGGCCACGCCAATCATCATTGCCCAGTTGGCGACCACCG
CCATGGGTTTTGTCGATGCGGTGATGGCCGGCCGGGTCAGCCCCCGCGACCTGGCAGCCG
TGGCGCTGGGTAACTCGATCTGGATTCCGGTGTACCTGCTGATGACCGGCATCCTGCTGG
CGACCACGCCCAAGGTTGCCCAGCGCTATGGCGCCGGCCAGCATGCCGAGATCGGCCCGC
TGGTGCGCCAGGCATTGTGGCTGGCACTGTGCGTCGGCCTGATCGCCAGTGGCCTGCTGC
TCAGCGCCGAACCGATCTTGCAGGTGATGAAAGTCGACCCGCAACTGGTGGCGCCGAGCA
TGGGCTATTTGCAGGGCATTGCCTTCGGCTTCCCCGGTGTCGCCCTTTATTACGTGTTGC
GCTGCTACAGCGATGCCCTGGGCCGGACCCGGCCGAGCATGGTCATCGGCTTGTCCGGGC
TGCTGCTGAACATTCCACTGAACTATGTACTGATTTACGGCCACTTCGGCATGCCGGCCC
TGGGCGGCGTCGGTTGCGGCTGGGCCAGCGGCATCGTCATGTGGTTCATGGCCTTGAGCA
TGGCCGCCTGGACCCACTGGGCCCCGGCCTATGCCCGCCAGCGCGTGCTGGTGCGCCTGG
ACAAGCCGCAATGGCCGGTGATCAAGCGCCTGGTCGGCGTCGGCCTGCCGATCGGCATCG
CGGTATTCGCCGAGTCGAGCATCTTCGCAGTGATTGCCCTGCTGATCGGCAGCCTCGGCC
CGACCGTGGTGGCCGGGCACCAGATTGCCCTGAACATCAGCTCGCTGCTGTTCATGATTC
CGTATTCGCTGGGGATGGCGGTGACCGTGCGGGTTGGCCAGGCGATCGGCGCCGGGCTAC
CGCGCCAGGCGCGCTTCGCCGCCCTGGTGGGCCTGGGTGCGGCGCTGGTGTTTGCCTGCT
TCTCGGCCAGCCTGATCCTGCTGATGCGCGAGCCCATCGCCTCGATCTACACCCCGGACA
CGGCGGTGATCCAGATTGCCGCGATGCTGATCGTGTATGCCGCGCTGTATCAGTTCTCCG
ACGCCATCCAGGTGATTGCCGCCGGCGCCCTGCGCGGTTACCAGGACACCCGGGTGACCA
TGATCCTGACCCTGTTCGCCTACTGGGGCATCGGCTTGCCGGTGGGTTACGTGCTCGGCC
TGACCGACCTGTTCGGCCCCGCAAGCGGCCCTAACGGCCTGTGGGAAGGCCTGATTGCCG
GCCTTACCTGCGCGGCGCTGATGCTGGCGATTCGCTTGGCGCGCAGCAGCGCCAAGCACA
TTCGCCGCGCTGAAAAGCGTTAACCGAGCTTCTTGCGGATCCAGTACAGGTAAGTGCCCG
CCTCTTCCTGCTGCTGGACCAGCTCATGGTCGAGGAACACGCAGAACTTGGGGATATCGC
GACGGGTCGAGGGATCGGTGGCGATCACCTTGAGCAGGCCGCCGGGGGCCAGGTCGCGAA
TGTACTGGTGCAGCATCATCACCGGCTCCGGGCAGTTCAGGCCGGTGGCGTCGAGGATGG
CATCTGGGGTGAAGTCAGTCATGTAGAACTCCGGAAACAATCAGCTATTGTCGCTCAAGC
CGCTCCCACAGCCTCAGCGCGGTTTCAGATCCAGGCGCCGCAGGTGGCAGGTCACTTCCT
CACGGTCGTGATACAGCTGCTTGCAGCCAATCGAGACCTTGACCTTGCGCGCCTTGAAGC
CCTCTTCGATGCGCTCGAGCAGGCGCCGCACTTCGGCGTAACGCTGCTTCATCGGCAGCT
TGAGGTTGACCACCGCCTCGCGGCACAAGCCCTCGCCGAGCCAGGTTTCCAGCAAGGCGG
CACTGCGCGCCGGCTTCTCGACGATGTCACAGACCATCCAGTCCACGGTCTGCCTAGGCT
TGTAGGTAAAGCCGTCGGCCATCAGGTGCTGGACCAGGCCGGTGTCCATCAGGCTCTCAG
CCATCGGCCCGTTGTCGATGGCGGTCACCAGCATGCCGCGCTTGACCAGTTGGTAAGTCC
AGCCGCCCGGCGCAGCGCCCAGGTCAACCCCGGTCATGTCATCGGACAGGCGCGCATCCC
ACTGATCGCGAGGGATGAAGTGGTGCCAGGCCTCTTCCAGCTTGAGGGTTGAACGGCTCG
GCGCTTCGCGGGGGAACTTCAGGCGCGGAATACCCATCGGCCACATCGCCGAGTTATCCG
CCGCCGCCAGGCCGACAAACACCCGCCGGCCGCTGACGAAGGTCAGCAGCAATCGTGGTT
TGTGCGCATCCTCAACCAGGCGCCCGGCCTTGCTCAGGGCCTTGCGCAACGGCACTTCGA
ACTTGCGACAGAAGGTCGACAGCTCTTTGCCATCGTTGGTGTCCATCACCTCCAGCCACA
GGCTGCCACACTGCGGGTAATCGGCCAGGGCCTCGAGCAGAACGCTGATGCGGTCGGTTT
CCGGCAGCTCGATGAACGCGCCGCGGGCCCATTGCCGGGGGAAGATCAGCTGGGCAAAAC
GCAGCTCGCGCATCAGTTGCTCGGCACCTTCGGCGTCGTTGCAGATGAACTCGGCGCAGG
CGCTCTGCGGCTTGGCCTTGGCATAGCCGGCGACATTCAGGCGCGCGGCGTGCTCGGCGA
TTTCGGCACAGACTTCGCTCTCGAAACCGGGCCGGCAATGCATAAACAGGGTATTCATCT
TCACTCCAGGACGGCTGACGGCCATTACCGCCAACCCTGACCGGGCGCAATACGCAGCGC
CGGTAAATCGGCGAATGATAAAGGAAGATCGGAACCTGCGACACTTCCGGCCGGTCCAGT
ACATGGTCAGGTCCGCCAAACAGGGCTACCCTGACCGTTCAGCCAGGTCCGTGCCGTGCG
GACTGTCACAGAGGCGGTGAACCGGCGACAGCAGGGAAGATTGCCGATCACCGGCGCAGA
AGGAGTTGGTAATGCCCTCGCTCGATAGCCTGAAAACCCTCAAGACCCTGACGGTCGATG
ATCGTCTCTACCACTATTACAGCCTGCCCGACGCCGCCCACAGCCTCGGCGACCTGCAGC
GCCTGCCGATGTCGCTGAAAGTGCTGCTGGAAAACCTGCTGCGCTGGGAAGACGGCAAGA
CCGTCACCAGCGGCGACCTTTCGGCGCTGGCCAACTGGCTCAAGGAGCGGCGTTCCGACC
GCGAAATCCAGTACCGCCCGGCGCGGGTGCTGATGCAGGACTTTACCGGCGTACCGGCGG
TGGTCGACCTCGCCGCCATGCGCGCGGCCATGGCCAAGGCCGGCGGCGACCCGCAGCGGA
TCAACCCGTTATCGCCGGTGGACCTGGTCATCGATCACTCGGTGATGGTCGACCGCTACG
CCAGCCAGCAGGCCTTTGCCCAGAACGTCGACATCGAAATGCAGCGCAACGGCGAACGCT
ACGCCTTCCTGCGCTGGGGCCAGAATGCTTTCGACAACTTCAGCGTGGTGCCGCCGGGCA
CCGGTATCTGCCACCAGGTCAACCTCGAGTACCTGGGGCGCACCGTCTGGACCCGTGAAG
AAGACGGGCGCACCTACGCCTTCCCCGACACCCTGGTCGGCACCGACTCGCACACCACCA
TGATCAACGGCCTGGGCGTGCTCGGCTGGGGCGTCGGCGGTATCGAGGCGGAGGCTGCAA
TGCTCGGCCAGCCGGTGTCGATGCTGATCCCGGAAGTGATCGGTTTCAAGCTGACCGGCA
AGCTGCGCGAAGGCATCACCGCCACCGACCTGGTGCTGACCGTCACGCAGATGCTGCGTA
AAAAGGGCGTGGTCGGCAAATTCGTCGAGTTCTACGGCGACGGCCTGGCCGACCTGCCCC
TGGCTGACCGCGCCACCATCGCCAATATGGCACCGGAGTATGGCGCCACTTGCGGCTTCT
TCCCGGTCGACCAGATCACCCTCGATTACCTGCGCCTGTCGGGCCGTCCTGAAGCCACGG
TGAAACTGGTCGAGGCTTACTGCAAAGCCCAGGGCCTGTGGCGCCTACCCGGCCAGGAGC
CGGTGTTCACCGACGCCCTGGCCCTGGACATGAACGAAGTCGAAGCGAGCCTGGCCGGGC
CCAAGCGCCCGCAAGACCGTGTCGCCCTGGGCAATGTCAGCCAGGCCTTCGATGACTTCA
TCGGCCTGCAACTCAAGCCCTCGAGCAAGGAAGAAGGTCGCCTTGAAAGCGAAGGCGGTG
GCGGCGTGGCGGTGGGCAATGCCGACCAGGCCGGTGAAGTCAGCTATGAATACCAGGGCC
AGCAACACCTGCTCAGAAACGGCGCGGTGGTGATCGCGGCGATCACCTCCTGCACCAACA
CCTCCAACCCCAGCGTGATGATGGCAGCCGGGCTGGTGGCGAAAAAGGCAGTGGAAAAAG
GCCTGCAGCGCAAGCCCTGGGTCAAGAGCTCGCTGGCCCCCGGCTCCAAGGTGGTTACCG
ACTACTACAAGGCCGCCGGCCTGACCCAATACCTCGACGCCTTGGGCTTCGACCTGGTGG
GCTATGGCTGCACCACCTGCATCGGCAACTCCGGCCCGCTGGACGACGCCATCGAAAAAG
CCATCACCAGCGCCGACCTCACCGTCGCCTCGGTGCTCTCGGGCAACCGCAACTTCGAGG
GCCGCGTGCACCCGCTGGTGAAAACCAACTGGCTGGCCTCGCCACCGCTGGTGGTCGCCT
ATGCCCTGGCCGGCAGCGTGCGCGTGGATATCAGCCGCGAACCGCTGGGCGTCGGCAAGG
ATGGCCAGCCGGTGTACCTGCGCGACATCTGGCCCAGCCAGAAAGAAATTGCCGACGCCG
TGGCCAGCGTCGATACCGCGATGTTCCACAAGGAGTACGCCGAGGTGTTTGCCGGCGACG
CCCAATGGCAAGCCATCGAAGTACCGCAGGCGGCCACCTATGTCTGGCAGGACGATTCCA
CCTACATCCAGCATCCGCCGTTCTTTGACGACATTACCGGGCCGCTGCCGGTCATCGAGG
ATATTCACGGCGCCAGGGTCCTGGCCCTGCTGGGCGATTCGGTGACCACCGACCACATTT
CCCCGGCCGGCAACATCAAGGCCGACAGCCCGGCCGGACGTTACCTGCGGGAGAAAGGCG
TCGAGCCGCGCGACTTCAACTCCTACGGCTCACGCCGGGGCAACCATGAAGTGATGATGC
GCGGCACCTTCGCCAATATCCGCATTCGCAACGAGATGCTCGGCGGTGAAGAAGGCGGCA
ATACTCTCTATGTGCCCAGCGGCGAGAAGATGGCGATCTACGACGCGGCCATGCGCTACC
AGGCCGATCGCACGCCACTGGTGGTGATTGCCGGCCAGGAATACGGCACCGGCTCCAGCC
GCGACTGGGCCGCCAAGGGCACCAACCTGCTGGGGGTCAAGGCAGTGCTGGCGGAGAGCT
TCGAACGCATCCACCGCTCCAACCTGGTGGGCATGGGCGTGTTGCCGTTGCAGTTCAAGT
CCGGGCAGAACCGCAAGAGCCTGGCCCTGGACGGCCGCGAGCGCATCGACATTCTTGGCC
TGAGCCATGCACAGGTGCAGCCGCACATGACCCTGAACCTGAAGATCACCCGCGAGGACG
GTCGCCAGGAGCAGATCGAAGTGCTGTGCCGCATCGATACCCTCAATGAAGTGGAGTACT
TCAAGGCCGGCGGGATTCTTCACTATGTACTGCGGCAATTGATCGCAGCCTGAAGTAACG
GCCCGGTCCCTGTGACCGGGCCTTTGCCTGATGGAGCAGACCACGTACGATAAGCAGTAA
TGGCCAATGGATGGCCGAGTGGCGTGTCCTCGATTGTAAAAGCGCAGTCGAAGGTTTCAC
GTTTTGCTATTCAAAGGATGTCTCATGCTTGCCCCGCAATGGATCGGCCTGGCGCTGCTC
GGCCTCGGTTACCTCTTCGCCCTGCTCAAGGGCAACCTCGGCCTGCTGGCCCTGCCCACC
CTGATTGCCCTGCTGTGTGCAGGCTTGCTGGTACGCCGCGCGAGCCTCTGGCAAAAGCTG
GTCGGCCATGCCCTGTTCGTGCTCCTGGCCTTTGCCCTGGCCCTGCACATGCTGCCCGGT
TTCAGCGGCGCCAAGGTCATCGACAAGGTGCGTTTTAGCAGCGAAGCCCTGCCCTTCTCC
ATGTACCTGAACCTCGACAAGCCGCTGATCGGCTTCTGGCTGCTGCTGGCGTGCCCTTGG
GTGCTGGCTCTGAAGAACAAGCGCCCACTGGCGAGCCTGGCCTGGACCTTGCCATTGGTC
ATCGCGGTCTGCCTGGGCGGCGCCTGGCTGCTGGCAATGATCGCCTGGGCGCCGAAGTGG
CCTGAACAGGCGTGGATCTGGGCCATGAACAACCTGCTGCTGGTGTGCCTGACCGAAGAG
TTGCTGTTTCGCGGCTACATCCAGGGCGGCCTGCAACGCCTGCTGAAAAACCAGACCCTG
GCCCTGCTGCTGGCCGCCAGCCTGTTCGGCCTGGCCCATCTTGGTGGCGGCTGGCAATGG
ATGCTGCTGGCTGGGCTTGCCGGTGTCGGCTACGGCCTGGCGTACCGTTATGGCGGTATT
TTCGCCGCAGTACTCTGCCATTTCGGCCTGAACCTGGCGCATTTCGCCGGTTTCAGTTAC
CCGATGCTGGCGCCGTTGTGAACTTGCGGTCATTAGCTGACTTTTGTGTCAAAAACATGA
AAGAATGCAGCTAATTTGTTGAACTTTGCACGAGTGACTTAGCGCAGGTCAGATCAGGAC
TCATTGATCGAAATCAAGCCCTGCAAATATTCATTCAACAAAACCCCCGGCGTGCCGATA
CCTCTCGAAAGCCTTGCGGATTGAACAGCTAATGCGTAACAACCAGCCGATTACCCAGCG
CGAACGGACTTTCCCAGCTCAGCAACGGTTGATTTCGACCACTGATGCCAAGGGCGTGAT
CACTTACTGCAACGACGCCTTCGTCGAAATCAGCGGCTTCTCCCGCGAGGAGCTGATGCG
CGCACCGCACAACCTGGTCCGCCACCCGGATGTGCCGCCTGCTGTGTTTGCGCATATGTG
GACCACGCTCAAGCAAGGCCTGCCATGGATGGGCATCGTCAAGAACCGCTGCAAGTCGGG
TGACCATTACTGGGTCAACGCCTATGTTACGCCGGTGTTCGAGAGCAACCAGGTGGTGGG
CTTCGAATCGGTGCGGGTCAAGCCCACCGCCGAACAGGTACGCCGCGCCGAAGCGCTGTA
CCAGCGCATCAACCAGGGCAAGCCGGCCATTCCGCGCCGCGACAAGTGGCTGCCCGTGGT
GCAGGACTGGCTGCCGTTCATCCTCATCAGCCAGATCGGCTTCCTGATCGGCAACTGGCT
AGGCCATTCCTGGGGCTTTGCCCTGGCCGCCGGCCTTTCGGTGCCGCTCGGCCTGCTTGG
CCTGAGCTGGCAGCAACGCGGCCTCAAGCGCCTGCTGCGCCTGGCCGAACAAGCCACTTC
CGACCCGCTGATCGCGCAGATGTACACCGACAGCCGCGGCGTGCAGGCGCGCCTGGAAAT
GGCCATGCTCAGCCAGGATGCGCGGATGAAAACCTGCCTGACCCGCCTGCAGGATACCGC
CGAGCACCTCAACGAGCAGGCGCGCCAGTCCGACACCCTGGCCCACAACAGCTCCTCGGG
CCTGGAACGCCAGCGCGTGGAAACCGAACAGGTTGCCGCCGCCGTCAACCAGATGGCCGC
CACCACCCAGGAAGTGGCCAACCACGTCCAGCGCACGGCCGATGCCACTCAGGAAGCCAA
TCGCCTGACCGGGCGCGGCCGTGACATCGCCGGGGAAACCCGCGAAGCCATCCAGCGCCT
GTCGGCTGCCGTCGGCGAGACCGGCCTGACCGTGACTCAGCTGGCTCGCGACAGCGACGA
AATCGGTGGCGTGGTCGATGTGATCAAGGGCATTGCCGACCAGACCAACCTGCTGGCCCT
GAACGCCGCCATCGAAGCGGCCCGGGCCGGTGAGATGGGCCGCGGCTTTGCCGTAGTGGC
CGACGAAGTGCGCCAGCTGGCGCAACGCACCGCCGAATCCACCGGGCAGATCCACGGCCT
GATCGCCAAACTGCAACAGACTGCCAACAGCGCCGTGCAGACCATGGAAAGCGGTCATCG
CCAGGCTGAAGAAGGCGTTGCACGGGTAATGGAAGCCGACCAGGCATTGGTCGGCATCAG
CGAAGCGGTAGCCAACATCACCGACATGGCCACGCAAATTGCTGCTGCCACTGAAGAGCA
GACTGCGGTGGCCGACGAGATCAGCCGCAACATCAGTACCATCGCCCAACTGGCCGACCA
GACCTCGGAACAGGCCCAGCACTCGGCGCTGCTCAGCGAAGAACTGACCCGCACCGCCAC
CAGCCAGTACTCGCTGGTGGAACGCTTCAACCGCTAAGCCCGGCCGCGCATCGCCATTGG
CGGTGCGCGGCTCCCCGCCTTACCAGTCGAGCGTCAGCCGGCTTTCAAAGTATCGCTCTG
CACCGCTCAACGGGTCATTGAAACGCAGGCTGTGCGCCAGCAGTTTCAGCGGCTTGCTGT
AGTCGTCCGGCCCCTGAACGATGTCCGGATAGAACGGATCGTTGCAAATGCTCGCGCCCA
GGGCGGTCATGTGCACGCGCAGCTGGTGCGTCTTGCCGGTCACCGGCGACAGCCCGTAGC
GCCACAGCTCGCCATTCTTCTCCAGCACCTGGGCGAGGGTTTCGCTGTTGCTCACCCCTT
CCACTTCCTGCATGCGGAAGAACGGCTCGCCATTGACCAGGCGACTTTTGTGCACCAGTG
GAAACTCACGCGCGGGCAAGGCGCGGGCGATGGCCTGGTAGCGCTTGTCGATCTGCCGGT
TGGGAAACAGCGACTGATAGGCCGAACGGCTCTGCGGGTTGGCCGAGAACAGCACCAGCC
CGGCGGTGTGCCGGTCGATGCGGTGCAAGGGCACCAGGTGGGGATTGTCCAGGCGGCGGA
TCAGCCGGCGCAGCAAGGTCTGCTCGACATATTCGCCGGTCGGGGTGACTGGCAGGAAAT
GCGGCTTGTCGGCAACCACCAGGTGCTCATCGATGTGCAGGATGGCCTCTTCGACCGGGA
TCGGTTTTTCGTTCGGCACTTCACGAAAGTAGTGAATGCGCAGGCCCGGACGGTAGGCAA
GCGCGGCATTGATCGGCGCACCCTGGGCATCGAGCACCCGGCCGCGGGCGATACGATCGA
GCCACTGCTCGCGACCGATGGCCTTGAAGTGCTCGCTCAGGCAATCGACCACCGTCGCCC
AGTTGCCGGGCGGCAGGCAGACAGTACTGGCTTGATGCTGTGCCGGATCGAAGGGAGGCG
TGGCCATGGGAACACTCAGGACGAAAGGACCGGGCATTATCGCCCATGCCCGCCCGCTCA
GCCAGCTTCGGTGGCTGCAGCCTCGGTGAACTCCTTGAGCCAGCGCAGCACCTCGACCGC
CTCCCAGCGGCCGGGGTCGTAAAGGGCGTACAACAACCCCTGGTAACCGACCACATCCAG
CGGCCGGTGGTAACCCGCGCGCTGGAACAGCGCCTCGATCTCGGCGAAGCAGGTATTGAA
ATGCACTTTATTGAACGGCGTCTTGCCTTCCAGCACCAGGCCGTCAAGGCGCAACTCGAG
CACCGCTTCACTCACGACCTCGACAGCCATGCGATTGACGGAGTATTTCAGTTGTTCGAC
ATTGACCATTGATCCGGACCCTCGACGCAAGCGCCATCCCTTTACTGTATTTATATACAG
CATATTCAGAGAAGTCGCCTGCGTCAATCAGACGACAGCTGTCAGACCAGACCCGGCAGG
TAGCCACTACCGCGGCGAATGGTCAGCACCTGACGGCGTGGCACTTGCGTGCTGAGGCCA
AAGTGCACCCACTGGTCGTATTCGAGGATCAACTGATCGAACATCACCTCACTGTCCTTG
ATTCGCCTGGCCAGTTCGCTCGGCGCCAGCCCGGTCACATTGATATCCACCGCCAGGCCG
AGGGTATGCGCACTCCTGGGCGAGCCACCGATTGCCTTGTTGAGGGCCTGCGAACGGTAG
CCGCTGCTGACTCTAATCGGCCGGCCGACCAGGCTGCGAACCTCTTCAAGTACAGTGCAC
AGTCGTTGCAGGTTACTGATGACCTGCGCTTCGGGGTTATTGTCGATACCACGACGAGCG
GCAGTCTCCGAGGTAATCATCTCGGCGAGGGAAAAATGTGCGGACAGCTGCATGGGACCA
TTCCTTGGCATTGTGTATTCGCCAGGGATTGTCCTCGCACCCTTGAATCAACGCACGACA
GGAAGCCGCTCCCCGCGCCCCCTGCTTTACTGCAAGAAGGTCACCACCTGTTCAGGGTCA
AACGGCCAGTTCAACTCTGCACCGGTATCACATCTACGCAGCACCGGAATGCGCAAGCCA
TAGGTGTCGATCATCCCCTCGTGCTCGGCGATATCGACCAGTTCGACCATCAGGCCATGC
TCGACAAACGGCATCAGCAGCGCCTCGGCCACTTCGCACAGGTGACAGCCCAAGGTGCCG
AACAATTGGCATTCAGGAGGCATTTATGGGTACCAGCATCTGTAGGAACGGATCATTATT
CTAGGTCTGCAATCGGGGCCAGTCGAGCGCCGCCCCTGAAGCCGGCCAACGGCAATGAAG
TGCTGATGTACATCAACGGCCAAATCGCGTAAGTCGTTCAGACTTAATGGTTTTTCCGCT
GTTTTCGCAAGGGAGTGTTTTGTGTTTGCCAACCTGTTGATCATCCTGGCCTCATCGCTG
GTCGTCATCGCGTTCTTCCGGCGCCTGAAGTTGCCACCGGTACTTGGCTATTTGTGTGTC
GGCCTGTTCGTCGGCCCTACCGCCCTGGACTGGGTCAACGAAAGCGAAGAGCTGCCGGAC
CTGGCTGAAATGGGTGTGGTGTTTTTGCTGTTTTCCCTGGGACTGGAATTTTCCCTGTCG
AAAATGCTCGCCTTGCGCAAGGTGGTGTTTGGCCTCGGCAGCCTGCAGGTGATCTGCACC
AGCATCCTCCTCGCCGGCCTGCTGGTGCTGCTCGGCATGCAACCCAACGTCGCCCTGATG
CTCGGCGCAGGCCTGGCGCTGTCGTCGACGGCGATCGTCAGCAAGGAGCTGACCAGCCTT
GGCGAAATCTTCAGCAGCCATGGCCAGAATGCCATCGGCGTGCTGCTGTTCCAGGACGTG
GTGGCGGTGCTGCTGCTGACCCTGGTCCCGGTGATTGCCGGTCAAGGCGGCCAGGCCTGG
TACTGGGCTTTGCCGCTGACCCTGGGCAAGACCGTGATCCTCTTCTTCGGCCTGCTGCTG
GCCAGCCGCTGGCTGCTGCCGCGGCTGTTCCATGAGGTGGCCAGCTCGCACTCAGCTGAG
CTGTTCGTCTTGCTGGCGCTAGTGATCGTGCTGTTGACCGCCTGGCTGACCCACCTGCTG
GGGTTGTCCCCGGCCCTGGGCGCGTTTCTCGCTGGCATGTTGCTGGGTGAAAGCAATTAT
CGCCATCAGATCGAAGCCGATATCCGCCCGTTCCGCGACATTTTGCTCGGGCTGTTCTTC
GTCAGTATCGGCATGCTCATCGACCTGCAGTTGTTCGCCAGCCACGGCTGGCAACTGCTT
GCCCTGACCCTCGCCCTGCTGCTGATCAAAGGTGTGGTGGTGGCCGCCCTGGTGCGCTTG
CGCGGCAGTGATGCCGAGACCGCCTGGCGCAGCGGCCTGGCCCTGGCCCAGGGTGGCGAG
TTCTGTTTCGCCCTGATGGCGCAGATGCAACAGACCCGCCTGCTGCCAGAAGAGCTGGGC
AACCTGCTACTGGCCGCGACCTTCTGCTCGATGCTGGTCACCCCGCTACTGCTGCGCGCA
GCGCCGAGCATCGCCGCCCGCCTGCACCGCAAGCCCAACCAGGAGATCCACCTGGAAGAG
ATCGAAGCGCAAAGCGCGGCAATGAATGGCCACGTGCTGATCTGCGGCTACGGCCGCGTC
GGCCAATCGATCGGGCGATTCCTGCGGCGCGAGAACATCGCCTTCATTGCCCTGGATGAC
GACCCAGTGCGCGTTCAGGAAGCTGCCGCCGGGGAAAACTGCGTGCATTACGGCGACTCG
CGGCGCGGCGAACTGCTCACCGCCATCGGCCTTGAACGCGCGCGCCTGCTGGTGATTGCC
GTGGACAAGACCGACATTGCCCTGAGCGTGTTGAAAGCCGCCCGCGAGCGGCACGCCCAG
GTGCAGATCCTGGTGCGAACCCGTGATGACAGCCAGCGTGAAGAACTGCGCGCCGCCGGC
GCCACCGCGGTGGTCCCGGAGCTGCTTGAATCCAGCCTGATGCTGGCCTCCCACGCCCTG
GTCATGCTCGGCCTGCCGCAAGAGCAGGTGCAGCAGCGTGTCGATGAAGTGCGCAAAACC
CGCTACCGCTTGCTGCATGCCTTCTACCATGGCGCCCAGACCAGCCCGGTCGACAGCGAG
GGCCTGCCCAAGGCGATGATGCACGCAGTCAACCTCGGCGCCGAAGCCTACGCCTGCGGC
CGTCCCTTGAGCGAGCTGGGCCTGGAGCAACTGGGCGTTGAGTTGCAGGCGGTACAGCGC
CAGGGCGAGGAGCTGAATGTCGACACCGGCACCTGCCTGCACGCCGGCGATGCCGTATTG
GTCAGCGGCCCATTGAGCGCGGTAGAAGCCTGCGAGGCGCGCTTGCTCGCCGGGCGCTGA
GCCGTTCAGTCCTGACTGGTGGCGCCGATCTTGTGAATCGACAGGTCGGCGCCGTAGTAC
TCCTGCTCCTGACTCAGGCGCAAGCCGTGCAGCAACTTGATGCTGCCATATACGGCAAAG
CCACCGAGCAACGCCACCAGCACCCCGGCCAGGCTGCCGATCAGCTGGCTGGCCAGGCTC
ACCCCACCCAAACCACCCAGCGCGCTCTGACCGAAGACTCCACAGGCGATCCCGCCCCAT
ACCCCGCACAAACCATGCAGCGGCCACACGCCCAGTACGTCGTCGATCTTCCAGGTGTTC
TGCGCGGCAATAAAACACCAGACAAACAAGGCCCCGGCAATCGCCCCGGTGGCCAGCGCC
CCCACCGGGTGCATCAGGTCAGAACCTGCGCACACCGCCACCAGCCCGGCCAGCGGGCCG
TTGTGCAGGAAGCCCGGGTCGTTACGCCCGACCAGCAAGGCGGCGACAGTACCGCCGACC
ATGGCCATCAAGGAATTGACCGCCACCAGGCCACTAACCCCTTGCAGGGTTTGCGCGCTC
ATGACGTTGAAGCCGAACCAGCCGACAATCAGAATCCACGATCCCAGGGCAAGAAACGGA
ATATTCGACGGCGCAAAGGCCACCAGCTTGCCGTCGCGATAGCGGCCGTTGCGCGGCCCC
AGCAACAATACCGCCGCCAGCGCCAGCCAGCCGCCCATGGCATGCACCACCACGGAGCCG
GCAAAGTCATGAAAGCCTGCGCCAAAGCGTGCCGTCAGCCAGGCTTGCAGGCCGAAGTTG
CCATTCCAGACGATACCTTCGAAAAACGGATAGACGAAGGCAACGATCAGCACCGTGGCG
CACAATTGCGGGGCAAAGCGCGCCCGCTCGGCAATGCCACCGGAGATAATCGCCGGAATG
GCTGCGGCAAAGGTCAACAGGAAGAAGAACTTCACCAGGCTATAGCCATGCTCCTGGCTC
AATACCTGGGCCGGCTGGAGAAAACTCACGCCATAGGAAATCCAGTAGCCGACAAAAAAG
TACGCCAGGGTCGAGACGGCAAAGTCGCTGAGAATCTTCGACAAGGCGTTGACCTGGTTC
TTGTGCCGCACCGTGCCCACCTCGAGGAAGGCGAAGCCTGCGTGCATGGCCAGGACCATC
ACCGCCCCCAGCAGGATGAACAGCGTGTTGGAACCGTGGACCAGGGTGTCCACCGCGCTT
TGCAAATTTTCCATGGAGTCGGCAGGCCTGCAAAAAAAAGCACCAAGACAGCCCAGAAGT
ACTCCTTGGCGCACCAGCCTGGATCGTTGTGACGGCCACCTCCCTGGCCGATCCGGGTGA
TACGGGAGTTTTTCCTTGGGTTTGTCGTGGATTGGGTTAAGGTTTACAGGTCCGGTAAGG
GCCCGCGCCCACAATCGGCGCGGGCACCGGTCCTGGCGCACCAAGGCAAAGCAAAAGCTG
TACCAGCCAATTGCACTTGAACCTTCGCCCGCGCCCACGACTCGAAATAGCCACACACAC
TGTTAGGGAGAGCCCCATGGCCAGCAAATCGGCAAAGACTGCTCAAGACATATTGATGGC
TGACTTCCAGGCCCTGGTACGCGATACCGAGAAGCTGCTGGAACACACTGCAACCCTGGC
CGGCGATCAGGCCGACGACCTGCGCGAGCAGATCCACGACAGCCTGCTGCGCGCCCGGGA
AACCCTGCAACTGACCCAGGACTCGGTCCGCGAGCGCGGCCAGGCGGCCCTGAGCGCCAC
CGAAGACTACGTGCAGAGCAACCCCTGGCAGTCGATCGGCATTGCCGCCGGCGTAGGGTT
TCTGATCGGCCTGTTGGCCACTCGCCGCTGAGGACCGAGCATGGAAAGCGAACCACTGGC
CGGTGCCGGCCCCTCCAGCAAGCGCCTGGGCGCGGCAGTACTGGGCCTGTTGCATGGGCA
TGTCGAATTGTTCGGCATCGAACTGCAGGAGCAGAAAGCCCGAACCCTGAGCCTGCTGCT
GTTCGCCGGGCTGGCCCTGGTGTTTGCCCTGCTGCTGTTGACCGCCCTCTCCGGCCTGGT
GCTGGTGATGCTCTGGGACAGCTACCGCCTGGCCGGCATCATCGGCCTGTGCGTGTTTTA
CGGGCTTGCCGCAGTGTTTTGCGGCCTGCGCCTGAAGGCAGCGGTGTTCGATGAATCGTC
GCCGTTCAGCTCGACCCTCGAAGAACTTGCCAAGGACCGGGAGCGCCTGTTGCCATGAGC
CTGCCAGAACTGCCGCAAACCACCAACCGCCGCGAATTGCGCAAGGCCCTGGTACGCCTG
CGCCTGGAGATGCACCGCCAGGAAATTCGCCACGAATCCGGGCAACTGCTCAACCCCCTG
ACCCGCTTGCGCGCCATGGGCGATTCGCTGCAAGGCGGCCTGGGCATCAAGCACGCGCCG
CTGTGGGGTATTGGCGCCGTGGTCCTGCTGGGTTTCCTGACCGGCAAAGGCGCCCGCAGC
GGCAGCGTCAGCCGCCTGGTGCGCCTGGGCACCAGCTTGATTCCATTGTTGAAACTGGCC
ATGCAAGGGGCTGGTAGCAAGCGTTAAAAAGCAAGAGCGAAGCGCATTGCGACCTTGATC
TTGATCTTGATCTTGATCTTGATCTTGATCTTGATCTTGATCTTGATCTTGATCTGCTTT
TGATCTTGATCCACTGGCCCCGTTAACCAGAAGGGCCGAGTGCAGGTGTTGCGAAGGGGC
GAGTGCGCAGCACCTTCGGCGTTAGCCGAAGTTGCGAAACGTAGAGTTGCTTGCAACTCG
AAGTTCGCAATGCCCCGTAGCGACACCGGAGCGAGGGAACCCGAAGCGCAGCGCAGGGCC
CACTGGTGGGGCGAGAATTTTTGCTTACTTTTTTTTCGACTGAAAAAAGTAAGCCGCCGT
AAGGGCGGAAGGGGCCCGCAGATCCCCCACCCCAAACGGATAAGCCCACCAAGCCACTTG
CACCCCCAGCGCCAAACCCCGAAGCTACCCCCCTGCCCCCCGCACCGGAGAAATGGCCTT
GGATTGGCACACCCTGCTCACCCGCGAACGCCTCGGCAAACCCCTGCACAGCCCCGAAGA
ACTCGGCCGCAGCCCGTTCCACAAAGACCACGACCGGATCATCTTCTCCGGCGCCTTCCG
CCGCCTGGGGCGCAAAACCCAGGTTCATCCGGTGTCCAGCAACGACCACATCCACACCCG
CCTGACCCACTCCCTGGAAGTCAGCTGCGTCGGCCGCTCATTGGGCATGCGCGTCGGCGA
AACCCTGCGCGCCAGCCTGCCGCAATGGTGCGAACCCAGCGACCTGGGCATGGTCGTGCA
GTCCGCCTGCCTGGCCCATGACATCGGCAACCCGCCGTTCGGCCACTCCGGCGAAGACGC
CATCCGCCACTGGTTCCAGCAGGCCGCCGGGCGTGGCTGGCTCGACGCCATGAGCGAGGC
CGAACGCGCCGACTTCCTCAACTTCGAAGGCAACGCCCAGGGCTTTCGCGTGCTTACCCA
GCTCGAATACCACCAGTTCGACGGCGGCACCCGGCTGACCTATGCCACCCTCGGCACCTA
CCTAAAGTACCCCTGGACCGCCCGCCATGCCGACGCCCTGGGCTACAAGAAGCACAAGTT
CGGCTGTTACCAGAGCGAACTGGTGCTGCTTGAACAGATCGCCCGCAAGCTCGGTCTGCC
GCAGCTTGAAGAGCAACGCTGGGCGCGTCATCCGCTGGTGTACCTGATGGAGGCCGCCGA
TGACATCTGCTATGCGCTGATCGACCTCGAGGACGGCCTGGAAATGGACCTGCTCGACTA
TGCCGAGGTCGAGTCGCTGTTGCTCAGCCTGGTGGGCGACGACCTGCCGGAAACCTATCG
CCAGCTGGGCCCCGACGATTCGCGCCGACGCAAGCTGGCGATCCTGCGTGGCAAGGCCAT
CGAACATCTGACCAACGCCGCCGCACGCGCCTTTGTCGAGCAACAGGACGCCCTGCTGGC
CGGCACCCTAGGCGGCGATCTGGTCGAACACATGCACGGCCCGGCCAAACGTTGCGTGCT
GCAGGCCAAGGACATTGCGCGCAAGAAAATCTTCCAGGATAAACGCAAGACCCTGCACGA
AATTGGCGCCTACACCACCCTGGAGATTTTGCTCAACTCGTTCTGTGGGGCGGCCCTTGA
GCAACATGGCGGACGCACGCCGTCGTTCAAAAGCCGGCGCATCCTCGACCTGCTCGGCAA
GAACGCACCCGACCCTGACGCCTCGCTGCACAGCTCGTTCCTGCGCATGATCGACTTCAT
CGCCGGGATGACCGACAGCTATGCCAGCGAAATGGCCCGCGAAATGACCGGCCGCTCAAG
CCCGACCTGATCGCGACCACAGCGTACTGCCCGGCATTCGGGCAGTGCGATTTCGCCGAT
AAGACGTGAGAAACCACCTACACACTGCAAACAACAATAAACTTACCTTATCCTTCGCAA
CATCAACTTACTATCAACACTATTGACACTGCCACCATACAGAAACCCCTGTAATCCTAC
ATTTCAAAACTAGTAGGACTTTTCCTATATATCATTTAACTCCCCTTGAGTTCATGTGCG
ACCTGTTCTATCTGCGCTAAGGTGCCGTTTCTCCCTCTGGCACCTTTATGGAAACTTCAC
CATGTACTCTGTATTCATCGTCGACGATCACCCGGTCATCCGCCTGGCGGTGCGCATGCT
TCTGGAGAATGAGGGCTATCGCGTCGTCGGCGAATCGGACAACGGCGTAGACGCCATGCA
AATGGTCCGCGAATGCCTGCCGGACCTGATCATCCTCGACATCAGCATCCCCCGGCTCGA
TGGCCTGGAAGTGCTCTCACGCTTTCACGCCATGGGCATCCCGCTGAAAATCCTGATATT
GACCGCACAATCGCCGGCACTCTTTGCCATTCGCTGCATGCACTCCGGTGCTGCCGGCTA
TGTGTGCAAACAGGAAGATCTCAGTGAACTGCTCAGTGCGATAAAAGCGGTGCTTTCCGG
TTATAACTACTTCCCCAGCCAAGCGATCAATCCGCCACGCAAACACGAAGATTGCGCCTC
GGAACTGGACCTTTTCAAACAGGTCAATGACCGCGAGTTAATGGTGCTGCAACTATTTGC
CCAAGGCCGAAGCAACAAGGAAATTGCCCAGGGCATGTTTCTCAGCAACAAAACTGTCAG
CACCTACAAGAAACGGCTGATGCAAAAGCTCAAGGCCAGCTCGCTGGTCGAACTGATTGA
AATGGCCAAACGCAATGCACTGGTGTGAGACCACTCATGCTTAGGCAGCGCCTGACCCTG
TTGTTGTGCGGCGTATTGGCCTGCCTGAGCCATGTCACGCAGGCAGACGAAGTCGCCGCC
AGCCCGTTCACCCTGTTCAGCCGGACCGGGCCGATTGCCATGCAACTGTCGCTGACCCCG
GCCCAGCGCCTGTGGATCAAGGGCAAGGGCCAGCTGGTGCTGGGTACTTCAGCGCCGGAC
TACCCGCCGTTCGACATGACCGCCAGCGGCCGTGACTACGAAGGCCTGACCGCCGATTTC
GCCGGGTTGATTGGCTCAGCCCTGGACCTGCCCATCCAGGTAAAGCGCTTCGCCACCCGC
CAGGATGCGCTCAAGGCCCTGGCCCAAGGGCAGATCGACCTGCTGGGCAGCACCAACGGC
TACGAGGCGGCAACTCCCGGCATTGCCCTGTCCAAGCCCTACGCGGTCGACCAGCCGGTG
CTGGTCACCCGCGAGAACGAGGCGCGCCCGCTCGACATGGGCCTGGCCGGCCTGCGCCTG
AGCATGGTCTATCACTACCTGCCGATGGACGAGGTACTGGCCAGTTACCCGGACGCCACC
ATCCAGTCCTACCCCTCCTACCAGAACGCCCTCAACGCCGTGGCCTTCGATCAGGCCGAT
GTGTTTCTCGGTGACACCATCTCGACCCATTACCTGATCAACCAGGGCCATTTGCAGAAC
ATCAAGATGGCCAATTTCGGCAAGCACGAACCGGTCGGTTTCAGCTTTGCCGTGCAGCGC
AGCAACCAGCCTTTGCTGGAACTGATCAACGCCACCCTCGACAGCGTCTCCAGCAGCACC
CGCGAAAGCATCTTCAAACGCTGGAGCGCCGGCAGCGACGTGCTGCTCACCGACCGCAAG
CTGCAGCTGTCGCAACGCGAAGAGCGCTGGCTCAGCGGCCACCCGGTGGTGCGCGTGGTG
GTCAACGAAACCGCCGCGCCGCTGACTTTTTTTGACAGCGCCGGCAATTTTCGCGGCATC
GCCGCCGATCTGCTGGAGCTGATCCGCCTGCGCACCGGGTTGCGTTTCGAGGTACAACGG
GCCAGCGGCATCAGTGACATGATCGACCGCCTCAACCATGACCAGGCCGATGTCATTGCG
GCAATTTCCCCCAGCCCGCGGCGCGCGGGCACCCTGGCGATCAGCCGCCCCTACCTGGAA
AACTCCTACGTCCTACTGACACGCAAAGGCAGCGACCAGCCGGACTCGCTGGAGCAGATG
AACGGCCGGCGCCTGGCCCTGACCCGCGACAGCCCGCTGTTCGAAGACTTGCGCCAGCGT
TTTCCCGGCATCCAGCTGATCGAAACGGAAAGCACCTTCTTCTCAACCTCGCTGCTGGCC
AGCGGGCATGTCGATGCGGCCATCACCGCGCTGATCAACGCCAACTTCAGCCTGGCCTCC
CAGCGCGACCTGACGATCCGCGCCTCGGTCGGCGCCGAGCCTGCGACCTTCGCCATGGCC
ACGGCGCGAGGCGCCCAGGAGCTGGCGTCAATCCTCGACAAGGCGTTGCTGAGCATCGCC
CCGGAAGAGCTGGGCATCATCAACAGCCGCTGGCGTGGCTACAGTACCGAAACCGACGCC
TATTGGCAGAAGTACCAGCGCCTGATCCTCCAGGTTGTACTGGGTACCAGCCTGCTGTTG
CTGCTGTCGCTGGCCTGGAACGCCTGGATGCGCCGCCAGATCAAGCAGCGCGAGGCCGCC
GAGCGCGCCCTCAACGACCAGCTCGAGTTCATGCGCGCACTGCTCAACGGTACCCCCCAC
CCGATGTACGTTCGCGATCGTGCCGGGTTGCTGCAAAGCTGCAACGACAGTTACCTGGAA
GCGGTGCAGGCGCGCCTTGAGGACGTCCTCGGCAAGCGCATCCAGGACAGCACCCTGGGC
GACAGCTGCTATGCCAGCCAGATCCAGGCCGATTACCAGAAGGTCATGCGCGAAGGCATT
CCGCTGATCGTTGACCGGCCCCTGCTGCTCAGGGAACGGGAACTGACCATCTATCACTGG
ATCCTGCCTTACCGCGACTCGCTTGGCGAAGTACAGGGCATCATTGGCGGCTGGATCGAC
ATCAGCGAGCGCCGCCAGCTGATCCAGGACCTGCGCCTGGCCAAGCAACGCGCCGACGAT
GCCAATCGCGCCAAAAGCGTGTTCCTGGCGACCATCAGCCACGAAATCCGCACGCCGATG
AACGCCATCATCGGCATGCTCGAACTGACCCTCAAACGGGGCGACCAGGGGCATATCGAC
CGACCGGCCATCGAAGTGGCCTACAACTCGGCGAGAGAACTGCTGGCCTTGATCGGCGAC
ATTCTCGACATGGCCCGTATCGAGTCCGGCCACCTGAGCCTGGCACCAGAGCCCGTTAAC
CTGGCCGGGCTGGTCGAGTCGGTCGGGCGCGTGTTCGATGGCGTGGCCCGCCAGAAAGAC
CTGCGCTTGAACCTGGACATCGCCGCGCAAGCACGCTGCGAAGTATTGCTCGACCCGCTG
CGGTTCAAGCAGATTCTTTCCAACCTGGTCAGCAATGCGATCAAGTTCACCGAACAGGGG
CAGGTCACCGTGCACCTGGTTCTGGAGCCCGGCCCGCAAGCGGATCACCCGACCCTGAAG
ATAACGGTCGAGGACAGCGGCATCGGCATTCGCCCGCAAGACCAGCAGCGCCTGTTCCTG
CCCTTCGCCCAGGCCGATCCGGACAGCAACCTGGCCCGCAGCGGCACCGGCCTGGGCCTG
GCCATCAGCCGCGACCTGTGCCAGTCGATGGGCGGCAACCTGAGCTTGCACAGCGTGTTC
GGCCAGGGCACCCGTGCGTGCATCAGCATGCCCCTGACCCTGCTGGCTGAAACGGCCAAG
CCGGACGCCCCCGTAGCGGTGCCCTGTGCGGTGCTGCCAGCGCTGCGGATCCTGGTGATC
GATGACCATCCGGCAAACCTGCTGCTGATCGCCCAGCAGTTGAACTTTCTCGGGCTCGAA
CACGCCAGTGCCGACAATGGTTTCAGCGGCCTCAACGCCTGGCGTCAGGCGCACTTCGAT
GTGGTAATCGTCGACTGCAACATGCCGCAAATGAACGGCTACCAGTTCACCCAGGCGTTG
CGCGACCACGAGCGACAGTACCAATGGTCACCCTGCACCATTCTCGGCTACACCGCCAAT
GCCCAGCCGGAAGTGCGCGAACGTTGTCGCCAGGTCGGCATGGATGATTGTTTGCTCAAG
CCTATCAGCCTCAACGCCTTGGGCCAGCGCCTGGCCCGGGCGCCACTGATGAGCGCCCGG
CCGGCGCCGCCTGCGCAGTTGCCGTTCGATCTGCAAGGGCTGGAGCCTGTGGTCGGCAAC
AGCATCAACGACCTGCGCCAGTTGCTTGAAGAACTGCTGCGCAGCTTCAAGCGCGACGGC
GCCCAACTCAAGGCGCTCGACCCTGGCCGCGATGTAGCGCAAATGATGAGCCAGGCGCAC
AAGATTCTCGGCCCGGCGCGGATCATTCAGGCCAACGGCCTGATCCACGCCTGCGAACAG
CTCGAGGCCGATTGCCAGGCCAACCTGGCGCCGGCCATGCTGGAGCGTCGGCAACGGCAG
ATCCTGCACATCCTCTCGGTGCTTGAGCAGGCATTACAGGGGTATTTGCACGAACACTTG
CCGGAGCAGCGCTGTTCCAGCGGCACCACCTGAACAGGCGGCGGGGGAGCAGAAACGAAA
ACGGCGGCCACTGGGGCCGCCGTTTCAGCAGGATCAGGAAGCCGGGTTGACCGATTTTTC
CGGATACCAGGCGTCCAGCAACGGGCTGACTTCAATCTTGGTCAGTTCGCTGCGGCCCTT
GAGCCAGGCTTCAACAGCAGCGCGCTGCTCTTCAGTGACCGAACCACGGGTGGCCTTGCA
GACCAGACCGAAGTCGTCGCCGCCAACATAGTCCAGACCATTGGCATCCATGGCGTCAGC
CAGGAATGCATCGAGGAAGGCGTCAATGGCTTCGTCGGACAGATCTTCCTTGAAATCCAG
GTTCAGCTCAAAACCCAGCTCCTGGAATTCATCCACGCAGAGTTTTTTGCGCAGACGGCG
GGAACGGTTAGTGGCCATGAAACAATCCTCTTGAGTATTAACGCGCGGCACTTTACCAGT
TTCACCGCGCGATTGCCGGAATAAAAGCCGATAAGCTGTTGTTTGATCCTGTATTCACAG
GCCCATGGGCGTTCTGCTTGGGGCATAATGCGCGCTATATTTTTCCGTATCGGGGCCTTC
ACCTTTTTTCGCTCCGTTTTTTTCACCCCTCGCTCGCAGGGTTTTATCGCACATGATCAG
ATCTCTTCGCCCTCTTCTGCTTGCCGGCCTGCTGATGCCCCTGGCGCTTTCCAGCCACGC
CGCCGCGGTCAACACCACGCTTTCGCCAAAAGTGCAGCAGGCGCTGAAAACCAACAAATT
GCAGGACTCGGCCCTGTCGCTGGTCATGCTGCCGCTCAACGGCCCGGGCACACCGACCGT
GTTCAATGCCGATGTCTCGGTCAACCCGGCCTCGACCATGAAGCTGGTCACCACCTACGC
CGCCCTGGAAATGCTCGGCCCCACCCACCAGTGGAAAACCGAGTTCTACAGCGACGGCCC
GCTGCGCAACGGCGTGCTGCAGGGCAACCTGTACCTCAAGGGCGGCGGCGACCCGAAGCT
GAACATGGAAAAGCTCTGGCTGCTGATGCGCGACCTGCGCGCCAATGGCGTACAGACCAT
CAGCGGTGACCTGGTGCTCGACCGCAGCCACTTCATCCAGCCACAACTGCCGCAGTTCAA
CGATGATGGTGGCGACGAAAACAAACCCTTCCTGGTCAAGCCCGACTCGCTGCTGATCAA
CCTCAAGGCGCTGCGCTTCGTCGCCCGCAACGATGGGGGCAAGGTGCTGGTGTCGGTCGA
GCCGCCGATTGCCAACATCCGCATCGACAACCAGGTCAAGGCGGTCAACACCAAGCAGTG
CAGCGGCGACGTGCGCTACAACCCGGTGGTGCAAGCTGACGGCGTCAGCGTCGTGGTCAG
CGGCCAGCTGGGCGATGGCTGCAACTCGCAGACCTACCTGTCGCTGCTCGATCACCCGAC
CTACGCCGCCGGCGCCGTGCGCGCCATCTGGAACGAACTGGGGGGTAGCATCCAGGGCCG
TGACCGGGTCGACAACGTGCCGAAAAGCGCGCGTCTGCTGGCCCGCGCCTACTCCCCGGA
CCTGGTGGAGATCATCCGCGACATTAACAAATACAGTAACAACACCATGGCCCAGCAGCT
GTTCCTGAGCCTGGGCGCGCAGTTCCGTACCGACGCCGACGGCGACGACGCCCGCGCCGC
CCAACGCGTGGTGCGCCAGTGGCTGGCGAAAAAGGGCATCACCGCGCCGCACCTGATCAT
GGAAAACGGCTCGGGCCTGTCCCGCGCCGAACGGGTCAGCACCCGGGAAATGGCCGCCCT
GCTGCAAGCGGCCTGGAACAGCCCGTACGCTGCCGAGTTCATCAGCTCGATGCCGCTGGT
GGGCATGGACGGCACCATGCGCAAGCGCCTCAAGCGCACCGCCATGACCGGTGAGGCGCA
CATCAAGACCGGTACCCTGAACACCGTGCGCGCCATCGCCGGCTTCAGCCGCGACAGCAA
CGGCAACACCTGGGCGGTCGCGGCGATCCTCAACGACCCCAAACCCTGGGGGGCTTCGGC
CGTGCTCGACCAGGTCCTGCTCGACCTGTACCGCCAGCCGAAACTGGTCAACAGCACCGC
CGCCGTTCAGCCCTGAGCCTGACTCAGGGCAGTTCGCCCTCGACCCGGTCGCGGCCAGCC
TGCTTGGCCGCGTAGACCCCCGAGTCGGCGCGTAGCAGCAAGGCATCGGCGCCCTCCCCC
GGGCGCCAGCCGGCCACGCCGAAACTCGCCGTGACCATCCCCACCCCGTCCACCGGCACG
CTGCGCAGGCCCTGCCAGAGCTCCATGGCCAGGCTGTAGGCCTGCTCGGCATTGCTGCCC
GGGCACAACACCATGAATTCCTCGCCACCCAGGCGGCAGAACACATCGGTACGGCGCAGG
CGGTGATTGATGCGCCGGCACAGGCTGCGCAGCACATGATCGCCCACGGCATGGCCGTAC
AAGTCGTTGATGCGCTTGAAGTGGTCGATATCGAGCATGATCACCGCCAGGTCCTGGCTG
TCGCGCTGGGCCCGCTCAAGCTCGGCCTTGAGCCGCTCCTGAAAGTAGCGGCGGTTGTGA
ATGCCGGTCAGTGAGTCGGTTACCGACAACGCCCGCAGCTCCTCCTCGACGCGCTTCAGA
TCGGAGATATCAGTCAGGTAGCCGTGCCACAGAGTCCCCCCCTGCTCGGCCGGCTCCGGC
GTGGCTTCGCCGCGGATCCAGCGCATCCCGGCCACCGGCAGCAGCACCCGGTACTCTTCG
CGCCAGGGCGTGAGGTGATCAGCGGAATAGCGGATCGAGGCGCGCACCCGTTCCAGGTCA
TCGGGGTGGATACGCTCGAACACGGCCGTGGCGTCCTCGCGCAGGCGCTGCGGCTCGATC
TCGTAGATATCGCGCAAGCCCTCGCTGGCATAGCTGAAGCACGAGCTGCCGTCGGGGTCG
AGGCGAAACTGGTAAATGCCGCCGGGCACCTCGGCGCTGAGCTTTTCCAGCAGCCGGTCA
CGGGCCGCCAGGGCCTCGTGCACGCGCTTGCGCTCGGTAACGTCGATGCAGATGGCCAGG
TGGCCGACCCACAGGCCGTGCTCATCGAGCACCGCGCTGACCATCATGTTAGCCAGCAGG
TGGCTGCCATCCTTGCGCAACAGGGTCCACTCACCAGGCTCGCTCTCACCCTCCTGGACG
GTCTCGGCGAACATCGCCTGGGCCGGGCTGACCTCGCGCCCATAACGCTGGCTCAAGGCG
CGGGCCCGGGCCTGCAGCTCCTCTGGCGAGACCAGCTCTTCCAGGGTCAGGCGGCCGATG
ACTTCAGCGCTGTGGTAGCCGAGCATGCGTTCGGCGCCAGCGTTAAAGGTACTGATCACC
CCGCGCAGGCTGGTGGCAATGATCGCCACCTGGGTGGCGGCATCGAGCACGCTGCGCAGC
TGGTTGTGGGTATCGCGCAGCGACTGTTCGCTGACGCGCAACTCGGCGGTGCGCTGCTCG
ACCAGGGTCAGGGCACGCTGGCGCTGGCCGAACAGGCTGAACAGCAAGGCGCTGAGCAAC
AGGCTGAGCAGGCCGCCAAGCAGCACCACGGCAACGACCGCCGAGGAGCGATTGGCGTCC
ATGAAGGCAAGGCTGGGCTGGATATCCAGTTGATAGTCGTGATCGGCCAGGCGCAACAGA
TGGGTGGCGGTCAGATCGGTGTCGGCCCCCTGGTTGCCGGATTGGAACAACACCTCATGC
TGGCCCTGCCCGGACAGGTCAAGAATGCGCACCACCAGGTTATCCTCGCTCGGGTTGGGC
AGCCCCTCGGCCATCAGCTGCTGCAGGCTGATCACCGCCAGTACGTAGCCATCTGGTGGG
GCGGCGGCGCTGCCCGGGGCAAAAACGGGCGCCACCATCAATACCCCGCGGGCGAAGGCC
GGGTCGACATGGGTCAGGTTCAAGGGTGCCGACACCGCCATGCTGCCGGGCTGGCGGGCA
CGGTCGAGGGCCGCCTGGCGCAGCGGCTGGGAGAGCATGTCCAGGCCCAGGGGCTGGACC
TGGTGGCTGGAGGCCTGGGTGTACAACAGTGGGTAATAGAGCGCACGCTCAGCCGCTACC
TGCAGGCTGCCGGTGTCATTCAGCTCGTGGATGGCAAAGGGCTTGCCGAGGAGTTGCGCG
GCGCTGCGCTCAAACGCTTGACGCTCATCGCCCGCCACCCGCGGCGCCCAGGCGTAGGCC
TGGGTCCGGTACAACAGGGGCTTGGCGTAGCCGTTGAACTCGGCGAGAGTGACGCTTTCG
GAGAACACGAAGAAGCGGCGCAGGCCATCGAGACGCTGCACCTGGTCCTCGAAACGCTCT
TCGATACGGCTGTAACGCTCACTGGCGAGCAGTTCGAAGCGTTGACGCAACTGCTGGCGG
TACAGGTCATGGGTGGCCAGCGCCAGCAGCGCAGTCAACAGGCCGCCGGCGACAAATGCC
ACGCCGGCCACCAGCCAGGCGGACACTTCCTCGCTGACAAAGCCGAGCATCTTCGGACGA
GCGGCGTGCATCGACATAGAAAGCACTCAAAACGCCAGCGTCCAGCGGATCGCGGGCTCT
GATTGAGTTATAGCCATTAGCCATTAACGTAGCAATCATCACCCGCGACAATCAGCCAAT
CAGCGCGCCTGAATTTTCCAGGCCCGGTGAATCTTGCTGTTACGGGCAAAGTCCGGGTCC
AGGGTCTGGGCACTGATCTCTTCCACCGCATAGCGCTCAGCCAGGTTTTCGTCGAGCTGG
AACTTGCGGAAGTTGTTCGAGAAGTACAGCACACCGCCCGGCGCCAGGCGCGCCACGGCC
AGGTCAAGCAACTCGACATGATCGCGCTGCACGTCGAACACGCCTTCCATACGCTTGGAG
TTGGAGAAGGTCGGCGGATCGATGAAGATCAGCTCGTATTCCTCGCGACAGGCTTGCAGC
CAGGCCATGACATCGCCCTGCTCCAGGCGATTCTTGTCCGAGAAGCCATTGAGCGACAGG
TTGCGCCGCGCCCAGTCCAGATAAGTCTTGGACAGGTCAACACTGGTGGTGCTGCGCGCG
CCACCCTTGGCCGCATGCACACTGGCGGTGGCGGTGTAGCAGAACAGGTTGAGGAAGCGC
TTGCCGGCAGCCTCGCGCTGAATGCGCAGGCGCATCGGGCGGTGGTCGAGGAACAGCCCG
GTGTCGAGGTAATCGGTGAGGTTGACCAGCAGCTTGACGCCGCCTTCCTGCACTTCGAGG
AACTGCCCCTGGGCGCTCTGGCGCTCGTACTGGCGGGTACCGCTCTGACGCTCGCGACGC
TTGACCACCACGCGGCTCTGGTCGATGCCCAGGGCCTGAGGGATCGCTGCCAGGGCGTCG
AACAGACGCGCCTGGGCCTTTTCCGGGTCGATCGAGCGCGGCGCGGCGTATTCCTGCACG
TGCACCCAGTCCTGGTACAGGTCGATGGCCAGGGCGTACTCGGGCATGTCGGCATCGTAC
AGGCGGTAGCAGCTGACGTTCTCGCGCTTGGCCCACTTGCCCAGTTGCTTGAGGTTCTTC
TGCAGGCGGTTGGCGAACATCTGCCCGCCCTCGCTCAGGCGTGCCGGCTCACTGGCCACG
GCGGCCGGGGTACGCGGTTCGGCTGCTTCGCCATTGCGCTCGGGCTGACGGCGCTCGCCG
GTGACGAACTGATCAGGCTGAACCTTGATCAGCAGCAGCTTGCACGGCAAGGCGCCGTTC
CAGAAGGCATATTGCTTGTGGCTGCGGATGCCCATGCGCTTGCCCAGGTCCGGGGCGCCG
GTGAACACCGCCGCTTCCCAGTTCAGGCAGGCCTGACGCAGGCGCTCGCCGAGGTTCTGG
TAGAGGTACAGCAGGCTCGCTTCGTCGCCCAGGCGCTCGCCGTACGGCGGGTTGCAGATC
ACCAGGCCTTTCTGGTTCTGGTCCGGGCGCGGCTCGAAGCTGCCGACTTCGCCCTGGTAG
ATCTTCACCCAGTCACTCAGGCCGGCGCGCTCAACGTTGTTGCGGCCCGGCTGGATCAGC
CGCGGGTCGGCCTCATAGCCGCGAATCCACAGCGGCGGGCGGGCCAGGCCGGCTTCGGCA
CGGGCCAGCGCCTCATCATGGAGTTTGCGCCAGAGGGCCGGCACGTGGCCGAGCCAGGCG
CTGAAGCCCCAACGCTCGCGGCGCAGGTTCGGTGCGATATCGGCGGCGATCATTGCGGCT
TCGACCAGAAAGGTCCCCACACCACACATCGGGTCGGCCAGGGCGCCGCCTTCGGCAGCG
ATGCGTGGCCAGCCAGCGCGGATCAACACCGCGGCCGCGAGGTTTTCCTTGAGCGGCGCC
GCACCTTGCTGCAGGCGGTAGCCGCGCTGGTGCAGGCTGTGGCCGGACAGGTCCAGGGAC
AGGATCGCCTCGCCACGCTCCAGGCGCAGGTGCACGCGCAGGTCCGGGTTGAGCTTGTCG
ACCGACGGGCGCTCGCCGCTGCTGGTACGCAGCTTGTCGACAATTGCATCCTTGACCTTC
AAGGCGCCGAAGTGGGTGTTGTCGATACCCGAGCCGTGGCCGCTGAATTCCACCGCCAGC
GAGCCGCTGGCCTCCAGGTGATCCTGCCACTCGACTTCGTTGACGCCGTCGTAGAGGTCG
TCGGCGTTCTTCATATTGAAGCGCTTGAGCACCAGCAGTACGCGGTTGCCCAGGCGCGAC
CACAGGCACAGCCGGTAGGCGGTTTCCATGTCGGCCGTGCCGCGGATCGCCGAAGTGTGC
TCGCGCACTTCTTCAAGGCCGAGGCCGCGGGCTTCTTCGGCAAGCAGGCCTTCAAGGCCT
TTGGGACAGGTGAGGTAAAGTTCGAAACGGTCCGACATGGGGTATCCAGAGCCTTGAGCA
ATAAAGTGGAGAGGCAAGCGCATCGCCCTTCCGATGTTTAATCGAACGCCTTTCCACAGC
GTTCGAGTGGCGCTTTATCTCGCGCCGGGCCGCCCGCCAATCCGACTTTTGCCAAGGGCT
GAAAAGTCTTTGATTGCCGGGCAGAACGAAAAATTCAGGCAAAGAACCGGGGAAAATGAC
CCTTCGTCGTTTTGCCGCTGTTGTTACAAATTATCACACAGCGATGGCCAGATGACTTTG
CAGCAGGTCAAACCCTGATCATAGCGGGCTTTGCGCCAGATCCTAATCAGACGCATTTAT
TTACTTATCCTGTGACCCTATGAAAGGTTACGTCCTTATGACAAAACGATCATTCACACT
GTGTCCTGCATTGGTTAGAACTGGTCTCAGGTTGTCACCGCAACGGGGCAACACTTCCGC
TCGCGACGCCGGCAGCGAGCGCAAACCGGCAGAACGATTCTGCCCGACCTTCTAGAGGTC
GACGGGACATTACAGTCAACAAGTGAGGGCAACACCCTATGAGAAGACTTAAGCGTGATC
CGTTGGAACGAGCTTTTTCACGTGGCTACCAATATGGGGTCACCGGCAAATCCCGCGAGC
TTTGCCCCTTTACTCTACCGTCTGTACGCCAGGCATGGATCAATGGCTGGCGCGAAGGAC
GCGGCGACAACTGGGACGGTATGACCGGCACTGCGGGTATCCATAGACTCAACGAACTTC
ACGCCGTTGGCTGAACGAGGAACTGAATCCGATTACCATGCGCGCCCTATCCGGGCGGCG
GGCTGAGGCCCAGGGGCCCCTTGAGGGGCCCTTTTTTATGCCTGCGGGTTCAGCGCCCCA
TGGCGGCGATGGCGTCCACTGCCTCGCGAATCAGGGCCGGGCCCTTGTAGATGAACCCCG
AGTAGATCTGTACCAGGCTGGCACCGGCAGCAATCTTCTGCGCCGCATGCTTGCCTTCGG
TAATCCCGCCCGCAGCAATGATCGGCAACTTGCCACCCAGCTCGCCAGCCAGCACCTTGA
CGATATGGGTGCTTTTTTCCAGCACCGGCGCGCCCGACAGGCCGCCTGCTTCGTCACCAT
GCTGCAGGCCTTCGACGCCTTCGCGGCCAAGGGTGGTGTTGGTGGCGATCACCGCGTCCA
TACCCGACTCGACCAGGGCTGCGGCGACCAGCGCGGTTTCTTCGTCGCTCATGTCCGGGG
CGATCTTGATCGCCAGCGGCACATGCTTGCCGCGTTCGGTCACCAGTTGCGAGCGGCGCT
CGGCCAGGGCGTCGAGCAGTTGCTTGAGCGAATCGCCGAACTGCAGGCTGCGCAGGCCCG
GGGTGTTCGGCGAGCTTACGTTGACGGTGATGTAGCTGGCCTGGTCGTAGACCTTGTCGA
GGCAGATCAGGTAATCGTCGACCGCGCGCTCGACCGGAGTGTCGAAGTTCTTGCCGATAT
TGATGCCGAGGATGCCGCTGTATTTGGCGGCGCGCACACGGTTGAGCAGGTTGTCGACAC
CCAGGTTGTTGAAGCCCATGCGGTTGATGATCGCTTCGGCTTCCGGCAGGCGGAACAGGC
GCGGCTTGGGGTTGCCCGGCTGTGGACGCGGGGTGACGGTGCCGATCTCGACAAAACCGA
AACCGAGCTGGGCAAAACCGTCGATGGCCGCGCCGTTCTTGTCCAGACCCGCCGCCAGCC
CGACCGGGTTGGCGAAGTTCAGGCCCATGACAGTGACCGGCAAGGAAGCCGGCGCCTTGG
TCAGCAAGCCGTTGAGGCCCAGACGGCCACCGGCGCCGATCAGGTCCAGGGACAGGTCAT
GGGAGGTCTCCGGGGAGAGCTTGAACAGCAGCTGGCGGGCCAGGGTATACATGGGCGGGT
TTAGCTCGACGTGAGTGAGGGGGCGATTATAGCGGTGGCGTCGCCCGGGGGACAGGGCCG
CCTTGGCATATGCGTTGCTTGCACCCTGATCAAACGCCTGCCACGCGAGCGGTACGGCCT
GACCTTCGACACAGGCGCAATGACGTGACCAACCCTATTCCCGCAACCTCGCTGGCCTGG
GTCAACGGCAGCGATGCCCCGGAAAAGCCCTGCCTGAACCTCGGTTTCATGGCCCTGAGC
GATTGTGCCTCGGTGGTGGTGGCCGCGACCCAGGGTTTCGCCCAAACCTACGGCCTGACC
CTGAATTTGCAGCGCCAGAGCTCCTGGGCCGGCCTGCGCGACAAGCTGGCCAGCGGCGAG
CTGGATGCCGCGCATAGCCTGTACGGCCTGATCTACGCGCTGCAACTGGGCATCGGCGGT
AGTCCGGCCGCCGACATGGCGGTGCTGATGGGCCTGAACCAGAACGGCCAGGGCATCAAT
CTGTCCGCTGCGCTGCAACGTCAGGGCGTGACCAGTCCCGAGGCATTGGAGCGCTTCGTG
CACCAAAGCAGGACAAAACTGACCTTTGCACAGACTTTTCCTACCGGCACCCATGCCATG
TGGCTGTATTACTGGCTGGCCAGCCAGGGCATCCACCCCTTGCATGACGTCAACAGCGTG
GTGGTGCCGCCAGGCCAGATGCTCGCACACCTGCAAGCCGGACGCATCGACGGATTTTGC
GTCGGCGAACCTTGGTCGGCGGGCGCCATCGAACAGGGCCAGGGCTTCACCCTGGCCACC
AGCCAATCAATCTGGCCGGATCACCCGGAAAAAGTCCTGGGTTGCACCCGGGCCTTTGTC
GAACAGTATCCGAACAGTGCGCGGGCCCTGGTGATGGCGGTGCTGGCCGCCAGCCGCTTT
ATCGAGCAGAGCCGCGAAAACCGCCGCAGCACCGCGCAACTGCTCAGCAGCAAGGCCTAC
CTGGATGCGCCGCTGTCGAGCATCGAGCCGCGCCTGCTCGGCCACTACCAGGACGGCCTG
GGCAACCAGTGGCAGGATCGCCACGCCTTGCGCCTGTATGACCAGGGCCGGGCCAACCTG
CCGTACCTGTCCGATGGCCTGTGGTTCATGACCCAATTCCGCCGCTGGGGCCTGCTGCGC
GAAGACCCCGATTACCTCGCCGTAGCCCGCCAGGTGCAGCAACTGGCGCTGTACCGCGAC
GCCGCCACGGCGGTCGGCTTGCCCTGCGCAGGTTCCGACATGCGTAGCAGCCAGCTGATC
GATGGCAGCCGCTGGGACGGCAGCGACCCGCACGGCTATGCCCGCAGCTTTCGTCTGCAC
GCGCTGGCCGAGCCGCACGCCGCCCTCGCCCGACGCTGAACGGAGACGCTCTCATGCTGC
GAATCCTGCTAATCGACGACACCGCGAAAAAAGTCGGCCGCCTCAAGGCTGCGCTGGTCC
AGGCCGGCTTCGAGGTGATCGAAGAGTCGGGCCTGACCATCGACCTGCCGGCACGCGTCG
AAACGGTGCATCCGGACGTGGTGCTGATCGATACCGAGTCACCGGGCCGTGATGTCATGG
AGCAAGTGGTGCTGGTCAGCCGTGACCGGCCGCGACCGATCGTCATGTTCACCGACGAGC
ACGACCCCGGGGTGATGCGCCAGGCGATCCAGGCCGGGGTCAGCGCCTACATTGTCGAAG
GCATCCAGGCTACGCGCTTGCAGCCGATCCTCGATGTGGCCATGGCCCGCTTTGAAAGCG
ACCAGGCGCTCAAGGCCCAACTGCAGGCCCGCGACCAGCAACTGGCGGAGCGCAAGCGCA
TCGAACTGGCCAAGGGCCTGTTGATGAAAATGAAGGACTGCAACGAAGAACAGGCCTACA
CCCTGATGCGCCGCCAGGCCATGAGCAAGCAGCAGAAGCTGATCCAAGTGGCCGAGCAGA
TCATTGCCATGAGCGACCTGCTCGGCTGAAGCACTCTGGCCCGGCTCTTGCTATCACCAC
AGCACAGGTAGCCAACGGCGGTTGCCCCCTTCACGACAAAGACGTCGCACCCCCACTCGC
GCCAGCGGGTCGGGTGGCGACGTCTTTTTCGTTTCCGTCCCTGTTCAACGAGGTGTTCGA
TGAATACGAGTTTCTGGAAGTCCGGGCATGTCCCCACCCTGTTCGCCGCCTTTTTGTATT
TCGACCTGAGTTTTATGGTCTGGTACCTGCTCGGCCCGCTGGCGGTGCAGATTGCCGCCG
ACTTGCAACTGACCACCCAGCAGCGCGGGCTGATGGTGGCCACGCCGATCCTGGCCGGGG
CGATCCTGCGCTTTGTCATGGGCCTGCTGGTGGACCGCCTGTCACCCAAGACCGCCGGGC
TGATCGGCCAGGTGATTGTCATCGTCGCACTGTTCTGCGCCTGGCGCCTGGGCATTCACA
GTTATGAGCAAGCCTTGTTGCTCGGGGTGTTCCTCGGCGTTGCCGGCGCCTCGTTTGCCG
TATCGCTGCCGCTGGCCTCGCAGTGGTACCCGGCGCAGCACCAGGGCAAGGCCATGGGCA
TCGCCGGTGCCGGCAACTCCGGCACGGTGTTCGCCGCCCTGCTGGCCCCGGCCCTGGCCG
CAGGCTTTGGCTGGAACAACGTGTTCGGTTTTGCCGTGATCCCGCTGCTGCTGACCCTGG
TGCTGTTCAGCCTGCTGGCGCGCAACGCCCCCGAACGGCCCAAACCGAAAGCTGCGGCCG
ACTACCTCAAGGCCCTGGGCGATCGCGACAGCTGGTGGTTCATGTTCTTCTACAGCGTCA
CTTTCGGTGGCTTTATCGGCCTGGCCAGTGCCCTGCCCGGCTACTTCAACGACCAGTACG
ACCTGAGCCCGGTGACCGCTGGCTACTACACCGCCGCCTGCGTCTTTGCCGGCAGCCTGA
TGCGCCCGTTGGGCGGCGCCCTGGCCGATCGCTTCGGCGGCATCCGCACCCTGCTGGCGA
TGTACAGCGTTGCCGCCATCTGCATTGCCGCCGTCGGCTTCAACCTGCCCAGCGCAGTGG
CTGCCCTGGCCCTGTTCGTCAGCGCCATGCTCGGCCTGGGTGCCGGCAACGGCGCGGTGT
TCCAACTGGTGCCGCAACGCTTTCGCCAGGAAATCGGCGTGATGACCGGGCTGATCGGCA
TGGCCGGCGGCATCGGCGGCTTCCTGCTCGCTGCGGGCCTGGGGGCGATCAAACAGCACA
GCGGCGACTATCAGCTGGGCCTGTGGCTGTTCGCCAGCCTGGGCATTCTTGCCTGGTTCG
GCCTGCACGGCGTCAAGCAGCGCTGGCGCACCACCTGGGGCTCGGCAGCGGTGACTGCGG
CGCGGGTTTGAGGATGACAACATGAGCCTGCAACTGAGCTTTGCCCAGGCCAGCGCCAGC
GGCCCCCGGGAGGAAAACCAGGACGCCCTGCGCCTGGTCACCCCCAACCCGGAACTGGCC
GCCAGCAAAGGCTACCTGTTCGCCCTCGCCGACGGCGTCAGCCAGTGCGCCGATGGCGGC
CTGGCGGCGCGGGCCAGCCTGCAGGCGCTGGCCCTTGACTATTACGCCACGCCGGCCACT
TGGGGCGTGGCCCAGGCCCTGGACCGCCTGCTACTGGCGCAGAACCGCTGGCTGCGTGCC
AATGGCGGCGGCCAGCCGCTGCTGACCACGCTGAGCGCACTGGTGCTGCGTGGTCGGCGT
TTTACCCTGGCGCATGTCGGTGACTGCCGGATCTACCGCTGGGCCGCCGGGCAACTGCAG
CGCATCAGCGAAGACCACGTCTGGGACCAACCCGGCATGCAGCACGTGCTCAAGCGCGCC
CTGGGCCTGGACCAGCACCTGCAGGTCGACTACCTGGAGGGCGAGCTGCAGGCCGGTGAG
TGTTTCGTACTGCTCAGCGACGGCGTCTGGGCCAGCCTCAGCGAAGCGCAGATTCGCGCG
GTGCTGCGCGAGCAGATCGACCTGCAGGACGCCGCCCAGACCCTGGTCAGCTCGGCTCAC
TACAGCGGCAGCCAGGACAATGCCAGCGCCCTGCTGGTGCGGGTCGAACAACTGGGTGCG
AGCAACCTCGGTGATTCCCTGGCGCAATTGCAGCAATGGCCCCTGCCGCCCGCCTTGCGC
AGCGGGCAGACCATCGACGGCTGGCAGGTCGAGCGGGCGCTTGGCCACAGCCGCCAATCC
TTGCTGTATCGCGTGCGCGACCCGCAGCAACAGGCATGGCTGCTGAAAACCCTGCCGGCC
GAACGCAAAGATGAACCCGGCGCGCAGCAAGGCCTGCTGCTTGAAGAGTGGTTCCTGCGC
CGTGTAGCCGGGCGCTACTTCCCCGAAGTGCACCCGGCCAGCCAGCGCCAGCACCTGTAT
TACCTGATGCGCGAGTACTCCGGGCAAACCCTGGCGCAACGGTTCGCCGCCAGCGGCCCC
CTGCCGTTGGCGCAATGGCAGGCGCTGGCCCGGCAACTGTTGCAGGCGGTAGGCGCGCTG
CACCGACGCAAAATCCTCCATCGCGACATAAAGCCCGAGAACCTGCTCCTGGGCGATGAC
GGCCAGCTGCGCCTGCTGGATTTCGGCCTGGCGTTCTGCCCGGGGCTTTCCGAGGACCGC
GCCCATGAGCTGCCAGGCACGCCCTCGTTTATTGCGCCGGAAGCCTTCGACGCCGAGCCG
CCCAGCCCGCAACAGGACCTCTACAGCGTGGCGGTAACGCTGTACTACTTGCTCACCGGA
CATTACCCCTATGGCGAAATCGAAGCCTTCCAGCGCCCGCGCTTCACCCAGGCGATCAGC
GCTGCCCGCTATCGCCCGGACCTGCCCGAATGGCTCGAGCACAACCTCGCTCAGGCACTG
CTCGCCGACCCACGGCAACGCTTTGAAACCGCCGAGCAATGGCTGTTGCTGCTTGAACAG
GGCGACCGCCAGGCGCTCAGCGTGCGCCCGCGGCCGCTGCTTGAGCGCGAGCCGCTGAAA
GTCTGGCGCACCCTGGCGCTGCTGTCCCTGCTGCTTAACCTGATCCTGCTGATCAGCCTG
CTAAAAGGCTGACAGCCCCTATGCCGATGAGGAAAACCCGATGCATGCGAAAGTCTGGCT
GATTGGTGCAGGCCCCGGTGATCCGGAGCTGCTGACCCTCAAGGCGGTACGCGCCCTGGG
GGACGCCGAAGTGGTGCTGATCGACGACCTGGTCAACCCGCACATTCTTCAACACTGCCC
GCAGGCGCGGGTGGTTGCCGTGGGTAAGCGCGGCGGATGCCGCTCCACGCCGCAAGCCTT
CATTCAGCGCCTGATGCTGCGCTATGCCCGTCAGGGCCGCTGCGTGGCACGGCTCAAGGG
CGGTGACCCGTGCATATTTGGTCGCGGCGGCGAAGAGGCGGCCTGGTTGCAGGCTCATGG
CGTCGAAACCGAGCTGGTCAATGGCATCACCGCAGGCCTGGCCGGCGCAACCCAATGCGG
TATCTCGCTGACCTTGCGCGGCGTCAGCCGTGGGGTGACCCTGGTCACCGCCCACACTCA
GGACGACAGCCCGTTGAACTGGCAGGCGCTGGCCCAGTGCGGTACCACCCTGGTGGTGTA
CATGGGCGTGAGCAAGCTGGAGGAGGTGCAGCAGGGCTTGCTGGCAGGTGGCCTGGCGGC
GCAGACGCCGGTGGCCATGATCGAGAATGCCTCGCTGCCTCAGCAGCGCGAGCAACGCAG
CACGCTGGCGCAGCTGTGCCAGGACGCCGCCCGCTTCAAGCTGTGCAGCCCGGCGATTGT
GGTGATCGGCGAGGTGGCAGCAGCGCACAGCGCAGTGCTGCAGCAACTGACAGCCTGAAT
CGCAGGCAAAGAAAAGCCCGGCCTAGGCCGGGCTTTTCAGTAGCGCCTGGACCAATTACT
TGGCTTGGGCTTCTACTTGTGCTTCTACGCGACGGTTAACAGCGCGACCAGCGTCGGTGG
CGTTGTCAGCAACCGGACGGGTTTCACCGTAGCCAACCGACTCAACGCGGTTCGACTCAA
CACCGTACTGGTTGGTCAGAACTTGCTTAACGGCGTTTGCACGACGCTCAGACAGTTTCT
GGTTGTAAGCGTCAGGACCGACGGAGTCAGTGTGACCTTCAACAGTGGTGGTGGTCTGTG
GGTACTGCTTCATGAAGTCAGCCAGGTTCTTGATGTCGCCGTAGCTGTTTGGCTTGACGA
CCGACTTGTCGAAGTCGAACTTGACGTCCAGCTCAACACGGACGACTTCAGCAACAGCTG
GGCAGCCATCAGCGTCAACGGTAACGTTGGCTGGGGTGTCAGGGCACTTGTCGACGTTGT
CGCAGACGCCATCGTTGTCGCTGTCGGAGCAGACTTCAGCGACTGGAGCAGGAGCGGCTT
CAACCTTGCCACCGCTACCACCGAAGTTCAGACCCAGACCAACGGTCGGACCCCACTCGG
TGTTGCCGTTGTCGATGTTGTACATGGCTTCAACGCCAGCACGGGCGAAGAACATGTCGG
TGATGTACCACTTGGCGCCAGCGCCAACGTTGGCGAAGGTGGAGTGGTCACGGCCGTTAC
GGGTAGCTTGACCCAGGCTTTCGTGAGCGAAACCAGCCGAAACGTAAGGACGCAGAGCGT
CGCCGACGGTACCGAAGTGGTAGGTAGCGTCCAGCTTGGCCTTGGAACCTTTGATGTCTT
TGTTGAAGACTTCGCCACGAGCGTTGTGAGTCTCGTTGTAGCCCAGGTCCAGGGACAGGT
CGTCGGTCAGGAAGTAACCGAGGCGAACACCAGGATTGGTGCCGTCGTTCTTGAAGTTAC
GTTCGCTGTCGTAGTACTGCTTGGTGACGTTGCCTTCAATTTCGACTGCGCCTTGGCCTT
GTGCCAGAGCGCCGAAGGAAGTTGCGGCTACAAGAGAACCAATGGCCAAGCCCAAGGTGT
TTTTCAATTTCATCCGTTAAATCCCCATCTGGTGATAGTTAAGCAGTCCCACCAACATCC
GGGGGACAACTCGACGGCAAGTCTAGCAGAACTTGCCGGTACGTTAGAGATATTTGCGCG
CTACTAAGTTTCAGCAAGGCCCGCAAATTTCTCACGTAGCTTGTCAAGCGCACGCTTGTA
CCGCATTTTCGTTGCGCTCAGGCCCATGTGCATGATATCGGCGATTTCCTGAAATTCCAG
TTCTGCGACAAATCGAAGCACCAGAATCTCGCGGTCAATCGGATTGACATGCACTAGCCA
TTTGTCCAGCCCGCCTTTCTCTTCCGGTTTTGGCGCCTTCTCTTCCGAGGCCTCCTCGAG
TGGATCAAGACTCAAGGCATCCATCAGTCGACGTTTGCGCCGCTCCTTGCGGTACTGGGT
GATGCATTCGTTGTAGGTGATGCTGTAGAGCCATGTCTTGAACTTCGATTTGCCCTCGAA
GTTCTTCAGCCCATAGAGCACCTTGAGCATCACCTCCTGACAGACATCGTCAGCATCCCG
ATCGTTCCCTAAATAACGTGCACAGACGTTAAAAAGGGTCCGTTGGTAGCGGCGCATGAG
CTCCTCATACGCGCGAGTAACATGAAACAGCTCCTCATGCGAACGCGCCACCAACTCCTC
ATCAGTGAGCTCGCGGGGGTCGTAACGCATGGGCAGCGAGTGAACTTTATTCAAAACGGA
TCTGGCCGACAGTCAGGTCAATGTCGCCGCATACCCCTGCCTGGGGCATTTTTGCGGCGG
CATACATTAGCAGGATTTGCCCGGTTAGCGGCTATTGACTCGCTGCTCAAGCAGAATCCG
GTTGGACAACGACACTAGTTCGCCATCATCGGTCAGCAGGGTCGTCTTGACCGTGCCGAT
CTCTTCGATCTGCCCTTCGACCTCGCCAATCCGCACTTGTTGGCCCACTTGATACAGTTC
ACGCACGTAAATTCCGGCCAGGATCTGCCCGGCGATTTCCCGGCTGCCCAGGCCCATGGC
CAGCGCTACGGCCAGACCAACGGTAATCAAACCGATGACGATCACATGGTTGAGCAGGTC
GGTCTTGACCTCAAGCTGGCTGATTGCCACCGAGATGCTGATGATAATCACCAGGCCCTG
GGCAATACGCCCGACGCCTGCGGCATATTCCAGGCCGATGCCTTCAGCGGCGCCGCGTAC
CAGGCCATTGACCAGTTGTGCCAGCAACACACCGGCCAGCAGCACCAGCGCCGCACCGAA
TACCTTCGGCAGGTACAGGGCGAGCATGTCAAGGGTCGCCGAGACGCGCTCAAGGCCCAG
GGATTCAGCGGCCGAAACCAGGAAAATCAGCAGCACGAACCAGTAGACGATCTTGCCGAT
CAGGGTCGAGATCGGCACCTGGATGCCGACCCGGCTGAGCATCTTGGTCAGGCCGGTGCC
GCCCATCAGGCGATCCAGGCCGAGCTTGGCCAGCAATTTGGACAACAGGGTGTCGAGCAG
CTTGGCCACGACGAAACCGAGCAGCACCACAACCAGGGCGCCGAACAGGTTGGGGATGAA
GTTCGCCACTTTGGTCCACAGCGCTGTCATCGCGGTGACCAGGCTCTGGGTCCAGAGATC
AAGTTCCATATTCAATCGGCCTTATCAGCTTTACGGGCGGTAGCGTTACGGCGCACCGGC
GCGACATGCGCCGAGCCATTGTTCACGGCAATCATCAGCGCCTGGCTCCAGCGGCCCAGC
AGGCTGAACAGATCGCCCGCGCCAACCTGGCGGTTGGCGGTTTTCAGGACCCGGCCCAGG
CAGGCGTCGTCGTCGCGGTCCTGACCGGACGGCGATGCCTTGAGCAGGTCTCGCAGGGAT
TCTTCAAACGGATCGTGCATAGGCACCTCGCGCAATATCTGTCAAAGACGAGGTCGCCAG
ACAACGGGTCACATGAACCGCCCAGGCAGTTTGTGACTGCATGTTCACAGATTTCATCTT
CACACCCAGCGCAGGCGGCGGAACAGCCACCATTGCCCCAACGCCAGGGCCAGTACCAGC
AGGCTGGCGAACAGAAAGCCGTAGGGGCTGTCGGAGCCGGGAATGCCGCCGACGTTGATG
CCCAGAAGCCCGGTGACGAAACTCATGGGCAGGAAGATGCAGGTGATGATACCGAAGCGG
TACATGGTCCGGTTCATCCGCTCGCTGCGGCGCCGGTCCTCGCTCTCGAGCACCAGGGCG
GCGCGCTCACGGGTGAGATCCAGCTCTTCGAGGTAGCGGGTCAGGCTGTTGTTGAGCTCG
TTCCAGTAGTCGGCATCGTCGGCGGCGAACCAGCTCCACTTGTTGCGCGCCAGTTGTGCG
TAGATTTCCCGCTGCGGGTTGAGAAAGCGCCGCAGCCCCGCCGCACGCCGGCGGATCTGC
TGCAGGCTGCCCTGATCCGGGGCATAGCGCTTGTCGGCTTCAAGCTGCTCTTCTTCGCCG
TCAACCACTTCCGAGAGGTCGCTGATCAGCGCCTGGACCTTTTCGGTCAGCAGTTGGGCC
ATGCTCAGCAGCAACTCGGAGGCGGTCTTCGGCCCTCGATTTTCGGCCAGTTGCTGGAGC
AGCTCGTCACTGGCGCGCAACGGCCGCAGGCGCAGCGAGATCACCCGCTGGGCCTCGGCG
AAGATGCGCACCGAGACCATGTCTTCAGGTTCAGCGCCGGGGTTTAAGTTGACCCCGCGC
AAAAACAGCAGCATCTGCGCATCCGGCAGGGGCAGCAGGCGTGGACGGGTGTTTTCTTCC
AGCAACAGGTCGCAGGCAAACTCGTTCAGGCCGCTGTCGTGGCGCAACCAGGTGCGGGTC
TGCGGGTGGCTGCGGTCCCAGTGCAGCCACAGGCTTTCCTGGGGCTGCAACGCAAGGGCG
TCCAGTTCAGTTCGGGCGATCGCACGGGCACCGCCTTTTCCATCCAGCACCAGGGCATGC
ACCAGCCCCCATTGCGCGTTTTCTTCCTCGAACATCCCTACCCCACTGACCGGTTTCAGA
GCTTTACTCAGGCATTTTCAACGGGCTTGGCGAGACGATCACGCCATTGTTGTCGGCGTA
GATGTATTCGCCCGGACGGAAGGTCACGCCGGCAAAGGTCACGGGGATGTTGAGTTCGCC
AACACCGCGGCGTACCGATTTGAGCGGGTGGCTGGCCAGGGCCTGGACGCCGACGTCGGT
CTGCGCCAGGACATCGACATCACGCACGCATCCGTAGATCACCAGGCCTTGCCAGTGATT
CTTCGCCGCCTTTTCGGCGAGCATGTCGCCGAGCAGGGCATGGCGCAGCGAACCACCGCC
ATCGACCACCAGGACCTTGCCGGTGCCATCGAGCTCGACCTGCTCTTTTACCCGCGAGTT
GTCCTCGAAGCACTTGATGGTGACGATCTCACCCCCGAAGGAGTCGCGGCCGCCGAAGTT
GCTGAACATCGGCTCCAGCACCTGCACCAGTTCCGGGTAGGCGTCGCACAGATCGGGGGT
GATGTAATGCATGGGAAACTCCTGTCGATTATCGAGACGATGAATGTCGCAGTTTCACTC
AGTGAACGAGGCCCGGCGATGCGGCTTTAGGCCCAAGGCTACACGTCACTGCCGTTGCGG
TCACCTTGGGCAAGGAATCAGCGAACAGATGTTCGCTGAAAAACCAAAAAACGACCAAAA
CCTTCACAATCGTCATATCTTAACGGCATCAGCTCGCCGGCGAAACGGCCTGCGCCGCCT
CCGGCAGCAACGCCGCCAGCGGATCCTGCAACCAACGCTCAACCAACGGCCAGACCTGCG
CCTGCGCCGGCTTGCTGACCAGCATGTCGACATGACCAAAGTTGTCGAAGCCCTCCTCAC
GGCCTAGGCGGACAAACTGCTTGTGCTCGCTGCCCAGTTGCTCGAACAGCTTGCGACAGG
CCCACACCGGGTCCTGGTGATCACCCGCGCCGGCCACCGCCAGCACTGGCACATCAACTT
CGGCCAGCCCCGCCCACCAGTCGCGATCCTTGTCGCCAAAGCGGCCAAACAGACCGAACC
AGCGCATGCTTTCCAGCGCCAGGCCAATCGGCTCGTCTTCCGGGCCGCGCTTGAGCCGCG
AGCCGGAAATTTGCGCAAAGCGCTTGAGCAGCAGGCGCCCGCCCCACTCCACCGGCGGCA
GCTTCAGTGGCCAGTAGGTTCGGCTGACCTGGGTACCGAAGAACGCCACGCTGGCCACCT
GCTCGGCGCCCAGGTACTGGCCACCGAGGGCCGCCGCCAGGGTGGTACCGCCCAGCGAGT
GACCGATCCAGTGCGCAGGCCTTCCGGCCTGCTCGCAGACGAACGCGGCAATTACCGGCA
GGTCGTAACGGGCATAGTCAGCCACGCGGTTGTTGCGATAGCCATGGTTGCGCGGCGACA
GGCCGTGGCCGCGCATCTCCGGGATCCACACATCGAAACCGGCGCGCGCCAGGTAGGCGC
CCAGGCCAATGCCCCGGGGCGAATACCAGAAGCGCCGGTTGGAAAAGCTGCCGTGCAGCA
GAATGACCGGGGTGCCACGCACCTCGGCTTGATCGGCCATGCCCAGGCGGGTGAGCGCCA
GCTCGACGCTGCGATCCGGGCTGTTACCGGCTTTGATCCGGTACACGTCCTCGCTCAGGT
CGCCACGGCGCTCGGCACTGAGCAAGGCCACGGGAAAAAGGGTACTGCTGCTTTGCATAG
GGTTCTTGCACAAAAAAGGGCGAGATCCATCACTGGAACACGCCCTGGAATACGGTCGGA
ACCCTCACCGGCGTAACCGCCAGGTGAAGGCTCCGGTTCAGCGCATCAGTTCGCGGCCTG
GCCTTCAGCCAGGAAGAACCAGGTCTCGAGGACCGAGTCCGGGTTCAGCGAGACGCTTTC
GATGCCCTGTTCCATCAGCCATTTGGCCAGGTCCGGGTGGTCGGATGGGCCCTGGCCGCA
GATACCGATGTACTTGCCAGCCTTGTTACAGGCCTGGATGGCATTGGCCAGCAGCTTCTT
GACAGCAGGGTTACGCTCGTCGAACAGGTGCGCAATGATCCCCGAGTCGCGGTCCAGGCC
CAGGGTTAGCTGAGTCAGGTCGTTGGAGCCGATGGAGAAACCATCGAAATACTCGAGGAA
CTCTTCGGCGAGGATGGCGTTGGACGGCAGTTCGCACATCATGATCACGCGCAGGCCGTT
GTCACCGCGGGCCAGGCCGTTTTCGGCGAGCAGATCGACAACCTGGCTGGCCTCGCCCAG
GGTGCGCACGAACGGCACCATGATCTCGACGTTGGTCAGGCCCATCTCGTTGCGCACGCG
CTTGAGGGCACGGCACTCGAGCTCGAAGCAGTCACGGAAGGTTTCGCTGATGTAGCGCGA
CGCACCGCGGAAACCCAGCATCGGGTTTTCTTCTTCCGGCTCGTAGAGCTTGCCGCCGAT
CAGGTTGGCGTATTCGTTGGACTTGAAGTCCGACAGGCGCACGATGACCTTCTTCGGCCA
GAACGCCGCCGCCAGGGTGCTGATGCCCTCGACCAGTTTCTCGACGTAGAAGCCGACCGG
GTCGTTGTAGCCGGCAATGCGCTTGTCGACGCTCTCTTTGAGCTCGGCAGGCAGGCCTGC
GTAGTTGAGCAGCGCCTTGGGGTGCACGCCGATCATGCGGTTGATGATGAATTCCAGGCG
CGCCAGGCCGACACCGGCGTTGGGCAGCTGGGCAAAGTCAAAGGCGCGGTCCGGGTTGCC
GACGTTCATCATGATCTTGAACGGCAGCTCCGGCATGGCGTCGACGGAGTTCTTGCGCAC
GTCAAAGCCCAGCTCGCCTTCGAAGATGAAACCGGTATCGCCTTCGGCACACGACACGGT
CACGCCCTGGCCGTCCTTGAGCAGCTGGGTGGCGTTGCCGCAACCAACCACCGCCGGAAT
ACCCAGTTCACGGGCAATGATCGCCGCGTGGCAGGTACGCCCGCCACGGTTGGTGACGAT
GGCGCTGGCGCGCTTCATCACCGGCTCCCAGTCCGGGTCGGTCATGTCCGAAACCAGTAC
GTCGCCGGGCTGGACCTTGTCCATCTCCGAGACGTCCTTGATGATCCGTACCTTGCCGGC
GCCGATGCGCTGGCCGATGGCGCGGCCTTCGACCAGCACGGTGCCGGTCTCTTTGAGCAG
GTAACGCTCCATGACGTTGGCCTGGGCGCGGCTTTTCACGGTTTCAGGGCGGGCCTGAAC
GATGTACAGCTTGCCGTCGTCACCGTCCTTGGCCCATTCGATGTCCATCGGGCACTTGTA
GTGCTTCTCGATGATCATCGCCTGCTTGGCCAGCTCGCTGACTTCGGCGTCGCTCAGGCA
GAAACGGGTGCGGTCGACCTTGTCGACATCGACGGTCTTGACCGAACGACCGGCCTTGGC
TTCTTCGCCATAGACCATCTTGATCGCCTTGCTGCCCAGGTTGCGGCGCAGGATCGCCGG
GCGGCCGGCCTCCAGGGTGCCTTTGTGCACGTAGAATTCGTCGGGGTTGACTGCACCCTG
AACGACGGTTTCACCCAGGCCGTAGGCGCCGGTGATGAACACCACGTCACGAAAGCCCGA
CTCGGTGTCGAGGGTGAACATTACGCCGGCAGTGCCGGTTTCCGAGCGGACCATGCGCTG
CACGCCGGCCGACAGGGCCACCAGCTTGTGGTCGAAGCCCTGGTGCACGCGGTAGGAAAT
GGCGCGGTCGTTGAACAGCGAGGCGAACACTTCCTTGGCGGCGCGGATGACGTTGTCGAC
GCCGCGGATGTTCAGGAAGGTTTCCTGCTGGCCGGCGAACGAGGCGTCCGGCAGGTCTTC
GGCAGTGGCCGAGGAGCGCACGGCCACGGCCATGTTCGGGTTGCCCTGGGACATTTCGGC
GAAGGCAGTGCGGATTTCGGCGTTCAGGCGCTCGGGGAACTCGGCCTCCATGATCCACTG
GCGGATCTGCGCACCGGTCTTGGCCAGGGCGTTGACGTCGTCAACGTCCAGCGCGTCGAG
GGCAGCGTGGATCTGGGCGTTCAGGCCGCTCTGCTCGAGAAAGTCACGATACGCCTGAGC
CGTAGTGGCAAAGCCGCCGGGGACCGAGACACCGGCGCCCGCGAGGTTACTGATCATCTC
GCCGAGGGATGCGTTCTTGCCCCCCACATGCTCTACATCATGGACGCCGAGCTTATCGAG
GGAAACTACGTACTCTACCAAGGTGATCTCTCCACTAACTGTGTTGGAAAAGCTCAGGTC
GCCCGCCTGCCAGCTCTGGCTTGGCCGGGCGCTTGTGGCCTGGACCTGGAAAATAAGTGA
GAATGCCGAACGCAGTGTTCGGTAAACCGAACCTATCATATCCAAGATTCGTCACCAGCT
TAAGGCCCAAGGCGCAAATGAAACGATCTGCTTTCTTTATCTCCGATGGCACCGGCATTA
CCGCCGAGACGCTGGGACAGAGTCTTCTAGCGCAGTTCGATACCATTGCGTTCAATAAAT
TCACGCGTCCGTACATCGACAGCGTAGAAAAAGCGCGGGTGATGGTACAACAAATCAATA
GCGCCGCTGAGAAAGACGGTGTCCGTCCGATCATCTTCGACACCATCGTCAATCAGGATA
TCCGCGAGGTCCTCGCCACCTCCAACGGCTTCATGATCGACATCTTCTCGACCTTCCTGG
CCCCGCTGGAACAGGAACTGACCGCCCATTCGTCCTATTCGGTGGGCAAATCCCACTCGA
TCGGCGGCAATTCCAACTATATGGAACGCATCGAGGCGGTCAACTTCGCTCTCGACAACG
ACGACGGCGCGCGCACCCATTATTACGACAAGGCCGACCTGATCCTGGTGGGCGTGTCGC
GCTGCGGCAAGACCCCGACCTGCCTGTACATGGCCATGCAATTCGGCATCCGCGCGGCCA
ACTACCCGCTGACCGAAGATGACATGGAGCGCCTGCAACTGCCCCAGGCCCTGAAAAACC
ACCAGCACAAGCTGTTCGGCCTGACCATCGACCCCGACCGCCTGACCGCCATCCGCCACG
AGCGCAAGCCCAACAGCCGCTACGCAAGCTTTGCCCAGTGCGAGTTCGAGGTACGTGAAG
TGGAGAACCTGTTCCGCCGCGAGAACATTGCGCACATCAACTCCACGCATTTCTCCGTGG
AAGAGATTGCGGCGAAGATTCTGGTCGAGAAAGGTGTAGAGCGAAGGTTCAAATAAAATT
CTCCGGCCTCATCGCGGGTCAAGCCCGCTCCCACAGGTACAGCACGATCCACCCTGTGGG
AGCGGGCTTGACCCGCGATGAGGCCGGGACAGGCACAAAAAAAGCCCCGGCAAATGCCGG
GGCTTTTTCATTTCAGCTCACGCTTAAGACGGCATCACCGTTGCCTGGCCACTCAGGGCC
AGGTCCACCAGTTCGCGGTTGGCCACCGCGTACATGGCGTAGTCGGTGCCGGTAGCGGCA
CGCAGCTCGTCGAGCATGGCGCGCCAGCGCTCGACCATGACCCGGTGCTGATCCAGCCAC
AGGGCCACGCGGGCGTCCATGTCCTCGGGTGCGTCGATCATCTGCAGCACCGAGATGGTG
ATCGCCCGTTGCTGCAGGTCGATATCATCGCGGAAGGCTTCACGGGCCAGGGCCTGCCAG
TTGTTTTCCACCGGCAGGTTGCTGATTTCCTGCAGGTACCAGGTAAGGTCCAGGGCGCTG
CCAACGGCGAAGAAGGCCTTGGCCACTTCGGCCGGGTCCTGGCCGGTGACGTCGGAAGCC
TCGATGATCGGCAACAGGGTGTACAGGTGCGTAGTGCCGGCCACCATGCGTGCCAGCAGC
TCCGGCACGCCGGCTTCGACAAAGCCCTGGTAACGGGTCATCCAGCGCTCGCGGGTCGGC
CCTTCCAGCAGTTCGTCAAGCTTGAGCCCCAAAGCAGCGATCTTCGGCCCGAAGTGCGCC
ACGTCACGCCCGGCATCCTGCTCGTTACGACGGCTGCGCAGGAACCAGCGGGTCGCACGG
CGGCCCAGACGCATCAGCTCGTCCATCAGGGTCAACTGGATTTCAGCCGGGACCTGGTAG
TCCAGCGCCTCGATCTGACGGAACCAGTGCGGCAGGTGGAAGATGTCGCGCACGATCACG
TAGGCGCCAGCGACGTTCGCCGGGCTCATGCCGGTGGACTCTTTCAGGCGCTGAACGAAG
GTGATGCCCATGTTGTTGACCAGATCGTTGGCGATCTGGGTGCTGACGATCTCGCGTTTC
AGGCGGTGGCGGCGCATGGCTTCGGCGAACTTGCTCACCAGCGACGGCGGGAACGCGGTT
TCCATGTCGCGGGTCAGGTAGTCATCGTCCGGCACCAGCGACTTGAGCAGCTGCTCCTTG
AGGTCGATCTTGCTGTACGAGATCAGCACCGACAGCTCGGCACGGGTCAGGCCCTGGCCG
GCGGCCAGGCGCTCGGCCAGTTGCTCTTCGGTCGGCAGGAACTCGATGGCGCGGTCCAGC
TTGCCACGGCCTTCAAGGTCGGCCATCAGGCGCTTGTATTCAGCGATGCGCTCCTTGGCC
CGACGCGCAGCCAGCGACAACGCCTGGGTCTGCTTGTAGTTGTTGCCCAGCACCAGGCCG
GCCACTTCGTCGGTCATGCTGCCCAGCAGCTGGTTGCGCTGCTTCTCGGTCATGTCGCCA
GCCTGCACCACTTCGTTGAGCAGGATCTTGATGTTGACCTCGTGGTCGGAGCAGTCCACG
CCACCGGCGTTGTCGATGAAGTCGGTGTTGGTGGCGCCGCCGTTCAAGCCGAACTCGACC
CGGCCCAGCTGGGTCATGCCGAGGTTGCCGCCCTCGCCCACCACCTTGCAGCGCAGCTCG
TTGCCGTCCACGCGCAGGGCGTCGTTGGCCTTGTCGCCGACGTCAGCGTGGCTTTCCTCA
CTGGACTTGACGTAGGTGCCGATACCGCCGTTCCACAGCAGGTCGACCGGCGCCTTGAGC
AGTGCGTTGAGCAGCTCGGTCGGGGTCAGCTTGTCGGCTTCGATGGCGAAGCGCTCTTTC
ATCTGCGCGGTGATCGCGATGCTTTTCGCACTGCGCGGGAAGATCCCGCCGCCTTCGGAC
ATGATGCTGGTGTCGTAGTCGCTCCAGGCCGAACGCGGCAGGTCGAACAGGCGCTGGCGC
TCGGCGAAGCTGCTGGCCGGCTCCGGGTTCGGGTCGATGAAGATGTGCAGGTGGTTGAAC
GCCGCCACCAGTTGCAGCTTGTCGGACATCAGCAGGCCGTTGCCGAACACGTCACCGGCC
ATGTCGCCGACGCCGACCACGGTGATCGGGTCTTCCTGGACGTTGATGCCGCGCTCGCGG
AAGTGACGCTGCACGCCAACCCAGGCGCCACGGGCGGTAATGCCCATTTTCTTGTGGTCG
TAACCGGCCGAGCCACCGGAGGCGAACGCATCGCCGAGCCAGAAGCCGTAGTCGATGGCA
ATGCCGTTGGCGATATCGGAGAAGGTCGCGGTGCCTTTGTCGGCAGCCACCACCAGGTAC
GGGTCATCGTCGTCATGCCGGACGACGTTGGCCGGCGGCACCAGGGCGCCGTCCTTGAGG
TTGTCGGTGATGTCCAGCAGGCCGGAAATGAAGATCCGGTAGCAGGCGATGCCTTCGGCC
TGGATATCGTCGCGGCTGCCGCCCAGCGGCAGGCGACGCGGCAGGAAACCACCCTTGGCG
CCGACCGGCACGATCACCGAGTTCTTCACCTGCTGGGCTTTTACCAGGCCCAGCACTTCG
GTGCGGAAGTCTTCTTCACGGTCCGACCAGCGCAGGCCGCCGCGGGCGACGTTGCCAAAG
CGCAGGTGCACACCCTCGACCCGTGGCGAGTAGACGAAGATCTCGAACTTCGGCACCGGC
TTGGGCAGCTCGGGGATCAGCTTGGGGTTGAACTTGAAGCTGAAGTACGACTTGTTATGG
CCCTGGGCATCGGTCTGGTAGAAGTTGGTGCGCAGGGTGGCCTTGATCAGGTCCAGGTAG
CGACGCAGGATGCGGTCTTCGTTGAGCACCTGAACGTCGTCTAGGGCGGTGAGGATCGCC
TGTTCCAGACGTTGCTGCTTGTCGTCGAGGTCTTCGCTGGTGAGCTTGCGCGCCAGGTAG
AAGCGGGTCTTGAACAACCGGGTCAGCTCGCGGGCGATGTCGGTGTGGTTGTTCAGGGTG
CTGGCGATGTAACCGAGGTCGAAGCCCAGGCGGATCTGCTTGAGGTAGCGGGCATAAGCA
CGCAGCAGCGCCACATCGCGCCATGGCAGGCCGGCGGTCAGCACCAGGCGGTTGAAGGCG
TCGTTCTCGGCATCGCCATTGACGATGTGCACGAATGCATCCTGCAGGGTGTCGTTGAGC
TGCTGGATGTCGAGGTTCAGGCCTTCGGCGGCGGTGAAGGCAAAATCATGAATCCAGTAT
TCGCGGCCATTGGCATGGCGCAGGCGGTAGGGGAACTCGCCGAGCACGCGCAGGCCGAGG
TTTTCCAGGATCGGCAGCACATCTGAAAGCGCCAGCGGCGTATCGGCGTGGTACAGCTTG
CAGTGCAGCTGCTGTTTGCCGGCCTGGGTCAGCGGCTGGTAGAAGCTCATGACCAGCGGC
TTGCGCTCGGACAGGGTCAGCAGGTGCTGCATGTCGACCACCGCCGAATGGGCGGCGAAA
CGCTCGCGGTAACCGGCCGGGAAGCCTTTCGGGAAATCGGCCAGGACGTTGGTGCCCTGG
GCTTCGCCGAAGCTTTCGACGGTCAGGCTGGCGTAGTCGTCCTGCCACGAACGGCAGGCC
TGGATCACTTCGTTTTCCAGTTGCTGCGGGTCGATGTCGATGCGGTTTTTCGGGTCGACG
CGCAGAATCAGCTGCACACGGGCCAGCACCGACTCGGAGAAGAAGGTCCAGAACTCGCAG
TCGCTGGCCTTGAGGCGCTCCATCAGCACCTGCTGGATCTTCTGCCGCACTTCGGTGGAG
TAGATATCACGCGGCACGTAGGCCAGGCAGTAGCAGAAGCGGCCGTACGGGTCCTTGCGC
AGGAACACGCGGATCTTGTTGCGCTCCTGGATCTGCACGATCGACATGACGGTGCTGAAC
AGCTCGTCGACCGGGGTCTGGAACAGGTCGTCGCGCGGCAGCACTTCCAGGACCTGCGCC
AGCTCCTTGCCCAGGTGGGCCTTGGGGTCGAAGTGCGAGCGGCGCTCGACTTCGGCGACC
TTGCCACGGATGTAGGGGATCGCGCGCACGCTCTCGCCGTACACCGAGGAGGTGTACAGG
CCCATGAAGCGGCATTCCTTGATGACCTTGCCGTCGGCATCCAGCTGGCGGATCGACACG
TAGTCCGGGTAGGCCGGACGGTGCACGCGGCTTGGGTGCGCGGCCTTGGCGAAGGACAGC
AGCAGCGGCTCTTGCAGGTAGTTGACGGCGTAGTCTTCGATGCGCAGGTCTTCGGCGGTG
AGACCGACGCGCAGCATGCGGGTCAGGCCGAGGAACGACTGCTCGTCGTATTGCAGCTGG
CCGCCCTGAGCGTCGCCATGGACAACGAACTCTTCGTAGCCGAGGAAGGTGAAGTGGTTG
CCCAGCAGCCACTCGAGGAACGCCTTGACCTCGGCCTTTTCATTTTGTGCCGGGGCGTAG
GCGGTTTGTTCAACCAGCGCCACGACCTCGCGCAGCTTGGCTTTCATCGGCTCGAAATCG
GCGACGGCGACACGCACTTCAGCCAGCACCTGCTCAAGCTCGCGGGTCAGCAGGTTGAGT
TCGGCAGTATTGGCGCAGCGGTCGATCTCCAGGTACATCAGCGATTCTTGCAGCACGCCT
TCGCCCTGGGTGCCCTTGGGCAGGATTTCCAGCAGCTCGCCTTTCGGCCCGCGACGCACG
CTCAGTACGGTGGTCTGCAGGGTGTGGATGCTGTAGCCGCGGCGGTTGAGCTCGGTGCGT
ACCGAGTCGACCAGAAACGGCAGGTCATGGTGCAGGACTTCGACCGCGGTGTGGGTCGAC
TGCCAGCCATGACGCTCGTAATCGGGGTTGTAGACGCGAACCTGAGGCTGGGAGTGATCG
AAACGCTCGATGATGCGCCAGGCAGAGAGGGTGCAACCGGCCAGGTCCGACATACGGCGC
TGGGTGAGTTCGTCCAGAGAGATGATGCCGAAGAACTGCTCGGCGAACAGCGCCACTTGT
GGCAGTGCCTGTTCGCTGATGTGCTGCGCCAGGGCCGCTTGCAGTTGATGCTGGAAGTCG
GCTTTGCTGGCTGCGGTGAAAAACGCCATCTGTGGTACTCCGCTTGGGCTTTATTATTGA
GTGAAGCGTCGCGCGCGTCCGCCGTTTACGGATCAACGATAGCCAACCCGTAGCAGGAGG
ACGGTAAAACCATAGAAACAGGCGCTCAAGGTGACCCGCAAGTCACATCTTCCCGCTCCA
CGGATGGGCATCTGCAAAAACGACTGCCAGCGCGGCTGTGTCTTTACGGGTGTCCATCGA
CAGCGCAGCTTAACGAGTGCCCGCCCGCCCCTGCTTGCGGTGCTGCGACATATTCGGTCA
TTGAGGTGCAACCGTACGTTTATCCACAGGCCGAAGACTGGCAGAATCGTGTTTCAACTT
GTTTATGGAAGGGCGAGATACCCACTCCTGACAGGTCATGCAGGGTAGGATTCGCAAAGC
CCGCTGCCAGGAGCAAGAAGATCATGCTGTATCTCGACACTCCACTCTCCAAAGCCATCG
TCAGCCTGTTTGAGCGCGCCTTACCCATGCTGCAAGGCAAACAGCCCGGAGCGTTGAAGA
TCTATGTATTTGGTGGCTGTGCATTGCACATCCTGACGAACGCCCGAGGGAGTGCTGACG
TTGATGCCGAACTGATGGCAGCCGAACATCTTCTGATCGCAGAAGTCAAAGCTGTTTATC
AGGCACCCGAAGACTTCGAAGTTGACGGAGAAGATTTTTCGGTGGTCTTTGACCAAGCAT
TCAACAATGCGCTGTGCCCTCTGCACCAGGACTTTGAGGAGCGGGCAATTGCCTTGCCTG
GCCAGGAGCTGTCGCCATTGCAGGTATTCATAGCCCACCCCATAGATCTGGCCATTTCCA
AGCTGGGCCGCTTTACCGACCGCGACCATGAGGATATTTCCACACTGATCCAGGCCGGGA
AGATCAAACTCGACGAATTTGATAGGATCGCGACACAAGCCATCGACTACTACCCTTGCG
ATAAAGGTACGGTGAGCAGTTACTTGAGGTTGATTCTCGATGAAGCAAAAAACATCGGCG
ATGACAGCTAAGCCAGTGTGCCCGCAGGATACTCTGGAGCGCTTCCTCGGGCTGTGCGCC
ACGCCATCCGATGCCAGGCTGTCGGATAACTTGCATAGCGTTTTTGATAAAGTCGTCGTC
GAGGTAAGCAAGGCCCCTCTGGATCACCTTGACCAAGACGCAGCGACGCGCTTTGCCGTG
GCGCTCTGGTACTTCAGTGATGCAATGGCCGAGTCTCTCGAGCAGCGCCTTCAGCACCCC
AGGCTTGCTCCGGTGCGAAAACGTCGCCTGTTGTACCTGGTGGACAGGCTGCGCAGATTT
CCTGTACTGACACCGGAAAAAGCAGCGTTCATGAAGTCATTTGTCAATCAATGGCGTTGT
TTGGCAACGACAGCGGACTCGCTGGCAATTCGCACGGCTGAAAAAGTTAACCGTTACGAC
AAGGTTGCGGTGACCTGGGGGCTTACCGAGGATGTCAGTGGCCTAATGAGCAAAGTGCTT
GAGTACCAGACTCGGCATTTCGTCGATGCCCATGCTTTGCCAAGCGGCTACTCCGAATTG
TGCTCCAGAAAAACAGCTTGAAATCGGCAGACTCCACAGCCTGCAACGCTTATCACCCCT
GCCAGTAAAATCGCAGCTCAACACTCGTAGATTTATTGCCAGGCCGAAGACTGGCAGAAT
CGTGTTTCAACTTATTGATCGAGCCGCTCATGCAATTCAAGACCGCCCTGCTCTTCGCCA
CCCCCTGCGATGATGAAGAAGACAACATGGCCACCCTGTGCTGCCACAGCGACAAGGGCC
AGATGTTCATCATGACTCGCTACCCGGACGAAGACCGGGTGGACATCACCCTGGACGAGC
ATTACGCCCCCGTCGAAGGCCTGAAAGTTACTTTCAGCGCCGCGAGGCTGCTGATCGAAG
TGTCACCGCTGGATGCCGATGCCCTCGGCGGTGACGACCAACTGGAAATCCTGCTTACCG
CCGACGGCACCGACCTCGCCGAAGTCGAAGAAACCCTGCAGAACATCCTCAAGGGCACCG
GCACCTACGTCAGCGAGCTGTAATCGCCCACGCGGTTTCTTGACAAGGAACCGCTGCAAA
AGGCATTGTCTGACAACCTGATTAATGAGCCACCCCTCATGCTTGAGCTTCAGCGCCCCG
ACACCCTGGTCGAACGGGTTGTCGGCGCCATCCGCGCAGAAATCGATTCCGGTCGCCTGG
CGGCCGAATCGCGCCTGCCCACCGAACAGCAACTGGCCGAGCAATTGAACGTCAGCCGCT
CGGTGGTACGCGAGGCAGTGGCCCAGCTCAAGGCGGACGGGGTGCTGATCGCTCGCCGCG
GCCTGGGTTCGTACATTTCGCAAACCCCGACCGGCACGGTCTTCCGCTTCCCTGCTGCGC
AAGGCCGCAGCCCGGACCTGGTGCAGATGTTCGAAGTGCGCCTGTGGATCGAGACCCAGG
CCGCCTCGGTAGCCGCCCAGCGCCGCGACGCCGCTGACCTGGCGCGCATGGGCAAGGCCC
TGCAGGAGATGCTCGACAAGCGCAGCGAGTTTGCCGTGGCCGCCGCTGCCGACGTGGAGT
TCCACCGGGCCATCGCCGAGGCCAGCAAGAACGATTATTTCGTCGCTTTCCATGATTTTC
TGCGTGGCCAGCTGGCCGCAGCCCGTCGCACCGCCTGGGAAAACTCGGCGGCGCATTCGG
TCGGCGGTTCGGCCGATGCCCATCGCGAGCACCAGGCGCTGTACCAGGCCATCGCCGATG
GCGACCGGCTTGGCGCCGCAGCCTGCGCCGAAGCGCACCTGCGGGCCTCGGCCAAACGCC
TGAAACTGGACCTGCCGAGTATCGACTGAACACCCTATAGAACGGGCGCTGCGGCATGGC
GCCCTTTTGTTTGACCTACTTAGTCTGACAACCTGATAAGCAGACTCTCTGATAAGAACA
AGCCAAGGTGACACCTGCATGATCTACGACTACTGCATCATCGGCGGCGGCATCGTCGGC
CTCGCCACCGCCATGGCGCTGCTGGAACGCCAACCGGGCGCCTCCTTGCTGATCCTGGAA
AAGGAAAGCAGCCTGGCCAAGCACCAGACCGGGCATAACAGCGGCGTGATTCACGCAGGC
ATCTATTACGCGCCGGGCAGCCTCAAGGCCGACCTGTGCAAGCGCGGCGCCCAGGCCACC
AAAGCGTTCTGCAGCGAGCACCAGATCAAGTTCGAAGTCTGCGGCAAGTTGCTGGTGGCC
TCGACGCCGCTGGAAGTCGAGCGCATGCGTGCCCTGTACGAGCGCTCGCAGCAGAACGGC
CTGAAGGTCGAACAGCTGGATGCCAAGGAACTGCAACGCCGCGAGCCGAATATCGTCGGC
CTCGGCGGCCTGTTCCTCGATGCCACCGGCATTGTCGACTACCAGCAGGTCTGCGAAGCC
ATGGCCCGGGTCATCCAGCGATTCGGTGGCGAAGTGCAGCTGCAAACCACCGTGCGCGCT
ATTGTCGAAACCGCCGACAAGGTCACCATCAGCAGCGACGACAAGGTCTGGAGCGCCCGC
CAGCTGGTGGCCTGTGCCGGCCTGCAATCGGACCGCCTGGCAACCATGGCCGGGGTCAAG
ATCGACCACCAGATCATCCCCTTCCGCGGCGAATACTTCCGCCTGCCTGCGGCCAAGAAC
GACATCGTCAACCACCTGATCTACCCGATCCCCGACCCGGAGCTGCCGTTTCTTGGCGTG
CACCTGACGCGGATGATCGACGGCAGCGTTACCGTCGGGCCGAACGCGGTACTGGGGCTG
GGCCGGGAAAACTACCGCAAGTTCTCGGTGAACTGGCGCGACGTTGCCGAATACGCGCGT
TTTCCGGGGTTCTGGAAAACCATCTGGAACAACCTTGGTTCCGGCACCGCCGAGATGAAG
AACTCGCTGTTCAAAGGCGGCTATCTGGAGCAATGCCGCAAGTACTGCCCGTCGCTGAAT
GTCGAAGACCTGCTGCCCTATGAGGCCGGCATCCGCGCCCAGGCGGTGATGCGCGACGGC
ACCCTGGTGCACGACTTCCTGTTCGCCGAGACGCCGCGCATGGTGCACGTCTGCAACGCG
CCGTCACCGGCGGCCACCTCGGCCATCCCGATCGGCCAGATGATCGCCGAAAGGATCTTC
AAGGCCCGCTGAATCCTGCTGCACACCTAACTACAAAGACAAAAAAGGAACACCCCACAT
GTCGGTACATGAGGCGGCTGCGGCCGCGAGCGAAACCCCGGAACAAAAACGCAAACGCCT
GCGCAAGGTCGCCGCCGCGACCATCTTCGGCTCGATGCTGGAGTGGTACGACTTCTACCT
GTACGCGACCATGGCGGCGATCGTCTTCTCGAAGATCTTCTTCGACCCGAGCAACCCGGC
GGTGGCGTCGCTGCTGGCGTTCTCCACCTTCGCCATCGGCTTTATCGCCCGCCCCTTCGG
CGGCGTGCTGTTCGGCTACCTGGGCGACCGCTTCGGGCGCAAGCAGGTACTGGTCATCAC
CTTCTGCATGATGGGCGTGTGCACTACCCTGATCGGCCTGATCCCCAGCTACGCCTCGAT
CGGTATCTGGGCGCCGATCATCCTCGTGCTGGTACGCATCATTCAGGGCCTGGGTGCCGG
TGCCGAGTTGTCTGGCGCGGCGGTGACCTCTTATGAACACGCCAGCGAAGGCAAGCGCGG
CAGCCAGGGCGCCTGGCCGGCGCTGGGCCTGAACCTGGGCCTGCTGCTGTCGTCGCTGAC
CGTCTACCTGCTGACCATGAACGGCAACGAGTTCCTGCTCGCCGGCGGCTGGCGCATCCC
GTTCATCTGCAGCATCGTGCTGGTCGGCGTCGGCCTGTGGGTGCGTAAAAGCATCCCGGA
AACCCCGGACTTCAAAGAGCTCGACAAAACCCCGGCCAAGGACCAGATTTCGCCGCTCAA
GCTGCTGTTTCGCAACGACCTCAAGGGCCTGGCCGTGGTGTTCTTCGTGGCCATCGGCTA
CAACGCCCTGAGCTACATCTTCAAGACCTTCTCGCTGGCCTACCTGACCCAGTACAAAGG
CGTCGAAGCCCATGTCACCTCGCTGTCGGTGACCATCGCCAGCCTGGTGGCGATTATCGC
CGTGCCGTTCTTCGGCTGGCTGTGCGACAAATGGAGCAGCAAGACCGTGCTGATGCTTGG
CGGGCTGTTCTCGGTGCTGTTCGCCTACCCGTTCCTGAGCCTGCTCAACACCGGCGAGCC
GATGATGATCTACCTGGCGATTGCCATCGGTACCGGCATCCTCGCACCGATGATGTTTGC
CCCGCAGGGCTCGTTCCTCAGCCGCCAGTTCCCGACCCAGACCCGCTCTTCGGGCTTTGG
CACCGGGCGCGAGATCGGCACCGCCGTGGCCGGCGGCCTGGCACCGCTGGGCGGCCTGGC
GCTGGTGGCCAACTCGGCGACCCACTCCACCGACGGCGTGGCGCTGATTCTGGTGGTGGC
GGCGGTGTTCGTGGTGGTGTTTGCCCTGTGTGACCAGGGCCGCAAGCATTCCAGCTTCAA
GAACTGACACCCCGGCTCCCACAGGGTCAGCGCGATCCCTGTGGGAGTTGGCGTTGCCGA
CGATGGGCTGCACAGCAACCCCGACTTCACGATTTGAACAATTTTCCCTGCTGCCGTTAG
TCGCAAGCCCCCGGATGGATTAAAGTATCAGCCCCCGCCCGGGCGCTTTTACGCCGCACG
CCCTGGCTTTTTTCCAGGAACCGTCAACGATGGAACACCGTGAGGCGCTGATCGCGCTGC
GCACCTTTCTTTCAACCCAGATCCTGGGCCAGGAAAAACTCGTCGAGCGCTTGCTCATCG
TGCTCCTCGCCGACGGCCACATGCTGGTCGAAGGCGCCCCGGGCCTGGCCAAGACCAAGG
CCATCAAGGAACTGGCCGAAGGCGTCGAAGCCGAGTTCCATCGTATCCAGTTCACCCCCG
ACCTGCTCCCGGCCGACATCACCGGCACCGAGATCTATCGCCCGGAAACCGGCAGCTTCG
TGTTCCAGCAGGGGCCGATCTTCCACAACCTGGTATTGGCCGACGAAATCAACCGCGCCC
CGGCCAAGGTTCAGTCGGCGCTGCTCGAGGCCATGGCCGAACGCCAGGTCAGTGTCGGGC
GCAGTACCTACGAGCTGTCGCCGCTGTTCCTGGTGATGGCCACGCAGAACCCGATCGAGC
AGGAAGGCACCTACCCGCTGCCCGAAGCCCAGCTCGACCGCTTCCTCATGCACGTCAAGA
TTGGTTTTCCCGATGCCGCCGTCGAACGGCGCATCCTCCAGCAGGCCCGGGGCGAGGCGC
TCAACGGCGAGACCAAGCCGGAACGACGGGTCAGCCAGCAGGCGATCTTTGCCGCGCGCA
AGGAAATCCTCGGCCTGTACATGGCCGACGCGGTAGAGGAATACCTGGTGCAACTGGTGA
TGGCCACCCGCACCCCGGCCAAGTTCGACCTCGAGCTGGCCGACTGGATCGCCTACGGCG
CCAGCCCGCGCGGCTCGATTGCCCTCGACCGCTGCGCGCGGGCTCATGCCTGGCTGGCCG
GACGCGACTTCGTCAGCCCTGAAGACATCCAGGCGGTGCTGTTCGACGTACTGCGCCACC
GCATCATTCTTTCCTTCGAGGCCGAGGCCGCCGGGATTGACCAGGACCGGGTGATCCAGC
GCATCCTCGACGTCGTCGCCGTCGCCTGAACCCATGCCCAATCGCCTGCTGGCCGCGCCC
GGAATCCGCATCAGCCTCGCCGAGCTGATCGAGATGCGCCATCGCGTGCGCGAAGTGCAG
TTGTTCTCCCGGCCCGGCCAGCGCAGCCCGCTGGTCGGCCTGCACCACTCGAAATTGCGC
GGACGCGGGGTCGACTTCGACCAGGTGCGGGTGTACCAGGCCGGCGACGATGTGCGCAAC
ATCGACTGGCGGGTGACCGCGCGTACCCAGGAGCCGCATACCAAGCTGTTTCATGAGGAG
CGTGAGCGGCCGATCTTCATCCTCGTCGAACAAAGCCAGCGTCTGTTCTTCGGTTCCGGG
CTGATGTTCAAGTCGGTGCTCGCCGCCCAGGCCGCCGCCCTGATCGGCTGGGCTGCGCTG
GGCCACAACGACCGCATTGGCGGCCTGGTGTTCGGCGACAACGAGCACTACGAAATCAAG
CCACGGCGCAGCAAGCAGAGCCTGTTGCAGTTGCTCAACCGCCTGGCACGGGTCAACCAG
TCGCTGCACACCGAAGCCGTGCCCCAGGCCGACAGCCTCGGTATCGCCCTGCGCCGCGCC
CGCGAAGTGCTGCGCCCGGGCAGCCTGGCAATCATCATCTGCGACGAGCGGGCGCTGACG
CCTGCGGTCGAGCAGCAATTGAGCCTGCTTTCGCGTCATTGCGACCTGCTGCTGTTGCCG
CTGTCCGACCCGCTCGACCATGCCCTGCCGGCCGCCGGCCTGCTGCGCTTTGCCCAGCAC
GGTGCGCAACTGGAGCTCGACACCCTCGACCCGACCCTGCGCAAGAGCTACCGCCAGCAA
AGCGAGGCGCGCATCGAACGCTGGGAGCTGCTGGCGCAAAAGCTGCGGGTGGTGCTGATG
CCGCTGAGCACCCAGAGCGAGATGATCGAGCAACTGCGCGAGTACCTTAACGCGCAACGA
CCGGGGAAAACCTCGTGAACCCGCTCGATCAATTGCAGCCGCTGCTGGCCCCGGCGCCAA
TCGGCTGGTGGCCGCTGGCGCCGGGCTGGTGGGCGCTGCTGTTGCTGCTGCCGCTACTGG
CTTGGGGCCTGTGGCGCCTGCGCCATTGGCGCCCGGGTAAAAAGCCCATCGTGCGCGCCG
AACTGCCTCTGGACCCGATACGCATCGAGGCCCTGGCCGAACTCGCGCGCCTGCCCAAAC
CCTACGACGGTGCCCCGGCCGGGGCCTGGCTGCAGCAGATCAACGCACTGCTCAAGCGCC
TGTGCCGCAACCATTACCCGGGCAGCCACAGCCATACCCTCAACGGCCGCCAATGGCTGG
CGTTTCTTGATAACCGCTGCCCGGCCGCCGGCCTGACCCGCTGGATGGTACTGGTCGAAG
GCGCCTACAAGCCCGAATGCAAACTCGACGACAAAGCCATCAACGGCCTCAACCAGTCGG
TCGAAACCTGGATCCGCAAACATGTTTGAACTGGCCTGGCCGTGGATCTTCGTGCTGCTG
CCGCTGCCCTGGCTGGCGCGTCTGCTGCTGCCGGCCGCCGACAGCGGCGAGCCGGTGCTC
AAGGTCAGTTTCCTCGATGAACTCGAAGGCCTGGCCGGGCGCCGCGCGCGCCTGAACCTG
CCGACCTGGCGCCAGCAAGCGCCATTCGTGCTGGTCTGGCTGTTGCTGCTGTTTGCCGCC
GCCCGCCCGCAGTGGCTGGGCGAACCGCTGCCGGTGGCCGCCAGTGGCCGCGACCTGCTG
GTGGCGGTGGATGTTTCCGGCTCCATGGACTTTCCCGACATGCAGTGGCAAGGCGACGAC
GTCAGCCGCCTGACCCTGGTCAAGGCCCTGCTCGGCGACTTTCTCGAAGAGCGCCAGGGC
GATCGCGTCGGCCTGATCCTGTTCGGCAGCCAGGCCTACCTGCAGGCACCGCTGACTTTC
GACCGGCGCACCGTACGCACCTTCCTCGACGAAGCGCAGATCGGCATCGCCGGCAAGAAC
ACTGCCATTGGCGATGCCATCGGCCTGGCGCTCAAGCGCCTGCGTCAGCGCCCGGCGCAG
AGCCGGGTGCTGGTGCTGGTCACCGACGGCGCCAACAACGGCGGGCAGATCCACCCGCTG
ACCGCCGCGCGCCTGGCCGCCCAGGAAAACGTGCGCATCTACACCATCGGCATTGGTGCC
GACCCGGAGCAGACCGGCACCGCCGGCTTGCTGGGCATCAACCCGAGCCTGGACCTGGAC
GAAGCCTCGCTCAAGGAAATCGCCGAACTGACCGGCGGCAGCTACTTCCGCGCCCACGAC
GGCGAAGAGCTGCAAGCCATCGGCGACGCCCTCGACCGCCTGGAGCCTGTGGCCCAGCAG
CCGACCCAGGCGCGCACCGCCGAGCCGCTGTACAGCTGGCCGCTGGCCCTGGCGTTGGTG
CTCAGCGTGCTGCTGGTGGTCGAACAGCAATGGCCCGACAACCTGTTGCAGCGCCTGCTG
CGCCGCCCACGCTTTTTGCAGCCGCACCCGGAATGGCGCCAGCGCCTGCAACGGCTGCGC
TTGAGGAGGCGGCGATGAACGAACTGTGGCCGCAATGGCTACGCCCGCTGTGGCTGGTCG
TCCTGCCGCTGCTGGCCTGGTTGCTGTGCAAGCTCTGGCATCGGCAAAAACGCGCCGGGC
GCTGGCAGATGATCCTGCCCGCGGCCTTCCATGCCGTGCTGCTCGGTGGCGGCAACGGTC
GCGACAGCAAACTGCCGTGGATCGCGTTGGGCCTGGCCTGGCTGATCACCGTGCTGGCCC
TGGTGGGCCCAAGCTGGCAGCGCCTGGAGGACACCCGCCAGCGCCCGGCCGACCCGCTGG
TGGTGCTGCTTGAGCTGACCCCGCAGATGCTTGCCGACGACGCCGCGCCAAACCGCCTGG
AACAGGCCCGACGCAAGATCCTCGACCTGCTCGAGCACCGCCGCGACAGCCAGACCGCGA
TCATCGTCTACGCCGGCAGCGCGCACACCCTGGTGCCGCTGTCCGACGACCTGGCCACCA
GCCGCAACCTGCTCGAAGCCCTGGACCCGGCGATCATGCCGCAAGCCGGCCAGCGCGCGG
ATCTTGCCGTGCGCAAGGGCCTGGCCCTGCTCGCCCAGGCAGGCATCGGCCAGGGCCGGC
TGCTGTTGATCGGCTCATCGCTCGATGCCCAGGAGCGCCAGGGCATCGTCCAGGCGCTGG
GCCGCCAGGGCCCGAGCCTGTTGATGCTGGGCGTCGGCAGCGCCGAGGGGGCGCCGGTCA
GGCAGGCCAACGGCGAGTTCCTCAAGGACGATCAGGGCGGCATCCTCTTGCCGCGCCTCG
ACAGCGCCAGCCTCAAAGCCTTTGTCACCAGTACTGGCGGGCGTTATCGCAGCGCCCGCA
TCGACGACCTCGACCTGCGCGGCCTGCGCCTGTTCGACAACCCGCGCAGCCTGCGAGACG
ATGGCCAGACCGTGCAGCTCGACAGCTGGGCCGACCAGGGCTATTGGCTGTTGCTGCCAC
TGTTGCTGCTGGCCGCCTGCGCCGGCCGCCGTGGCTGGCTGTTCTGCCTGCCGTTGCTGC
TGGCCCTGCCGCAACCAAGCTACGCCTTCGAGTTCAACGACCTGTGGCTGCGCCCCGACC
AGCAAGGCCAGCGCCTGCTTGAGCAGCAGCGCCCGGCCGAAGCTGCGCGACACTTCGAAG
ACCCGCAATGGAAAGGCCTGGCCTTGTATGAGGCCGGCGACTACAACGGCGCCGCGCGCC
AGTTCGCCCAGGGCAACCGCGCCGCCGACCATTACAATCGCGGCAACGCCCTGGCCCGCA
GCGGTGAACTGGAAGCCGCAGTGGATGCCTACGAACAGGCCCTGGAGCGCCAGCCGGAAC
TGCAACCGGCGCTGGCCAACAAGGCCCTGGTCGAGCAATTGCTGCAACAACGCCAGGACG
AACAGACGCCTGAGCAGCCGCCCGAAGACAACCAGCAAAGCGACCCCAATAGCAGCAGCG
ACGCTGCCAGCAGCTCGCAGAACGCCCAGGACCAGGCCGCAGCAAAACCACCGCAAGAGG
CCGATGAAGCGGGCAAACCTGCAGACAACGCCAACGAGCAGGCACAAAACCAGGCCAGCG
GCGCGGACGACGAAGACACCACCCGCCCGCCCCAGCGCCCGACCGACAGCAGCCTTGATG
CCGAACAGCGCCAGGCCCTGGAACAATGGCTGCGACAGATTCCGGACAACCCGGCCGAGC
TGTTGCGGCGTAAATTCTGGTATGAACAGCAACAACATCAGGAAACCCATCGATGAGTCG
CGTCTGCGTCCTGGTCTTCAGCCTCTTTATCGCCCTGCAGGTGCAGGCGGCGGCGCTGCT
CGCCAGTGTCGACCGCACCCGCCTGAATGCCGGCGAAACCCTTGAGCTGACCCTCGAGAC
CCAGGATGTCACCCAATTCGGCAAGCCCGACCTGACGCCGCTCGCTGCCAGCTTCGAAGT
GCGTGGCACCCGCCAGGTCAACAGCCTCAACAGCCTCGACGAAAACAGCGCCAACACCCG
CTGGATCATCACCCTGTTGCCACGCCAGAGCGGCAGCGTGGAAATTCCCACCCTGCAGCT
GGGCGAGGTGCGCAGCCAGCCGATCAGCCTGCAGATCCAGGCCAACGAGGTCAGCAGCGA
AAACCACGGCCCGGTGTTCATCGACGCCAGCCTCGACCAGCCCGAGGTTTACGTCCAGGC
CCAGGCGGTGCTGACCCTGAGCATCTATCACTCGGTGCCGCTGTACGACGACAGCAGCCT
CAGCCCGCTACAGCTGGACAACGCCAGGGTCGAGCCGCTGGGTGAGTCGCGAACCTTCGA
AAAAGTCATCGACGGTGTGCGCCACGGCGTGATCGAGATGCGCTATGCAATTTACCCGCA
GCAAAGCGGCGACCTGAAAATCCCGGCCCTGACTTTCAGCGCCACCGCCGCGCAGAACGA
CGCCGAGCAGGAACTCAACACCCCGCGCGCCGGCAAGCAGGTGCAGGTCAGCTCGACGCC
GCTGGTGTTGACGGTCGACCCGATCCCGGCCGATTACCCAGCCGATACACCGTGGCTGCC
GGCCAACAGCCTGACCCTGGAAGAACACTGGAGCCCGGACCCGGCCCAGCAACAGACGCA
AATCGGCGACTCGCTGACCCGCACCGTGATCCTCCAGGCCGAGGGTTTGTCCAGCGCCCA
GTTGCCACCACTGCCCGGCACCGAAGTGAGCGGCCTGCGTCGCTACCCGGACCAGCCGCA
ACTGCGCAACCAGGTCAATGACCGCGGCCTGCTCGGGGTGCGTGAAGAGCGCGAAGCGCT
GGTACCGACCCACGCCGGCAGGCTGGAACTGCCGAGCCAGGAAGTGGTCTGGTGGAACAC
CCGCGAAGATCATCTGGAGCGCAGCAATCTGCCGGCGCGCAGCCTGCAGATCGAGGACAA
CCCGGCGCTGAGCGCCGACAAGCCGGCCAGCGTCGACCCGGTCACGGTGCACACCTACCT
GCTCTGGCCCTGGCAACTGAGTACCCTGGTGCTGGCCCTGACCACCCTGCTGGGCTTCGC
CCTGTGGTGGCGGGCGCGCTCGCAACCGGCGGTGCTGCGCGCGGCGCAAAGCGGGCCGAG
CCCGCGCACCCTGCTAGATGACCTCAAGCGCGCGTGCCAGGCCAACGACCCTCAAGCGAC
GCGCCAGGCCCTGGATGCCTGGGCGCGCCAGCAACCGGAAACCCTGGCCGAGATGGCCGC
GCGTTTCGTGCCGCTGTCCGATGCCCTCGATGGCCTCAACGGCGCCTTGTACAGCGAAAG
CGGGCAGTATTGGCAGGGCGAAGAATTATGGCGGGCTATCGGTACCATCCCGGCCGCCGA
GCAGGTCCAGCCTGCACAAAGCGAGAACGGCAGCTTGCCGCCGCTGTACCCCAAATAACC
TCAAGGCGTGACGCCCCGGGCGCCACGCCGGCACACTGCGGAACCCTTCATGCGTCTGTT
TCACACCTCCGACTGGCACCTGGGTCAAACCCTGCATGGCCAGGAACGCGACTTCGAACA
CGCCTGCTTTCTCGAGTGGCTGCTCGGCCAGCTCAAGCTGCGCCAGCCCGATGCCCTGCT
GATTGCCGGCGATATCTTCGACACCGTCAACCCGCCGGTCAAAGCCCAGGAACGGCTCTA
CGACTTCATCGTCCAGGCCCACGAACAGCAGCCCAAACTGACCATCGTGATGATCGCCGG
CAACCATGACTCCGGTTCGCGCATCGAGTTGCCGGCGCCGCTGATGCGCAGCCTGCGCAC
CCACGCCCTGGGCCGTGTGCAGTGGCTGGATGAAGGCGAGCTGGACAGCGAGCGCCTGCT
GATCCCACTGACCAACGCCAAAGGCAAGGTCGCCGCCTGGTGCCTGGCGCTGCCGTTTTT
GCGCCCGGCAGAAGTCACCGGTGCGCACCTGGGCGATGACTACCTGCGCGGCATCGCCCA
GGTCCACGAAAAACTCATCGCCGCCGCCCTGCAACGACGCAAAAACGGCCAGGCGCTGAT
TGCCGTGAGCCATGCACACATGGCCGGCGGCTCGATCTCGGAAGACTCCGAACGCAGCCT
GATCATCGGCAACGCCGAAGCCTTGCCGGCGCGGCTGTTCGCCCCGGAGATCAGCTACGT
CGCCCTCGGCCACCTGCACAAACCGCAGAAGGTCAACCGCGAAGAGCGCATCCGCTACAG
CGGCTCGCCGATCCCGCTGTCGTTCTCGGAAATCGGCTATCAGCACCAGGTCCTGGAAAT
CGAACTGGACGGCGCCAAGCTGGCCAGCGTCGAATCGCGCCTGGTGCCGCGCGCCGTGCA
CCTGCAACGCCTGGGCCCGGCGCCGCTGGCCGAGGTGCTGGAGCAACTGGCCGAGCTGCC
GGTGGTCGACCTGCTCGACGACCCACAGCGCCAACCCTGGCTGGAGGTCCGCGTACGCCT
GGACGAACCCCTGCCCGACTTGCGCGCGCAACTTGAAGGCGCCCTGCACGGCAAGGCCGT
GCGCCTGGTGCGCATCGCCGCCGAGTATGCCGGCAACGGCCGTAGCGCAGAGGACAGCAG
CGCCGACCTGCTGGAACTCGGCCAACTGACCCCGCACGAGCTGTTCAGCCGCGCCTGGGA
GCAGGCCTACGGCAACGCCGTCGATGAACAGACCCTGGCCGACTTTGCCCTGTTGCTGCA
GGACGTCCAGCAGGAGCAAGAACAGCCATGAAGATCCTCGCCATCCGCCTGAAGAACCTG
GCCTCTCTGGAAGGCCCGATCGAGATCGACTTCAGCGCCGAGCCGCTGGCCAGCGCCGGC
CTGTTCGCCATTACCGGACCTACCGGCGCCGGCAAGAGCACCCTGCTCGACGCCCTGTGC
CTGGCGCTGTTCGGCGCGGTGCCGCGGCTGAGCAACATCGGCCGCGAAACCAAAGTGCCG
GAAGTCGACAGCGACATCCTTACCAGCGACCCGCGCACCCTGCTGCGTCGGGGTTCGGGC
AGCGGCTTTGCCGAGGTGGATTTCGTCGGCATCGACAGTCGTCGCTACCGCGCCCGCTGG
GAAACCAACCGCGCCCGCGACAAGGCCAACGGCAAGCTGCAAGGCAGCCGCCAGAGCCTG
CATGACCTGGACAGCGAGCAACTGCTGAGCAACCAGAGCAAGGCCGAATACAAGCAACTG
ATCGAGTCGCGCCTGGGACTTAATTTCGAGCAGTTCACCCGTGCCGTGATGCTCGCCCAG
AGCGAGTTCAGCGCCTTCCTCAAGGCCGATGACAAAGAGCGCAGCGAGCTGCTGGAAAAG
CTCACCAACACGGCGATCTACAGCCAGTTGGGGCGCCGCGCCTACAGCAAGAGCAAAGAA
GCCGAAGAGGCGCACAAAGCCCTGCAGGACCAGGCCAGCGGTGTGCTGCCCATGGCCGCC
GAGGCTCGCGCCGAACTGGACCTGCGCTACACCCAAGCGCTCGACGGGTTCAAGGCCGAA
CAGGCGCAACTGCGCCTGCTCGAACAGCAACGCAGCTGGCTCAGCGAGCTGCTGCAACTG
CAAGAGCAAGTGCAGGCCGCCAGCGCGCAACTGCACAGCGCCCAACACCACCACGACAGC
CTGCACGGTGAGCGGCTGAAGCTTGCGCGCCTGGAACAGCTGGCGCCGCAGCGTCACCAG
TTCGCCCGCCAGCAGGCGCTCAATGCCCAGCTCAGCCCGCTGGCCGCGAGTATCGCCGCG
CAGCGCCAGCAACATGAGCAGTTGCATAGCCGTCAGCAGCAGCTGCAGGACGAACAGGCC
AAGGCCCGCGAAGCCCTGGGCCTGGCCCTGGCGCAACAAAGCGACAGCGCACCTGCGCTA
CGCCAGGCCTTTGCCGAACAAAACACCCTGACCCGTTTGCAGCAGGAGCTGACCAACAGC
ACAGCGCTCAAGCAGCAGGCCGAACAGGCCAGTGCCGAAGGCCAGCAACAGCTGCTGAGC
CTCAATGAGCAGCAACGCCTGAGCGAACAACGCTTGCAGCAGATCGGCGAGCAGCTTGAG
CAAAGCGTGGCGCTGGCTGGCTTGAGCGAAGCCTGGAATGCCTATCGCCACCGCCTGCAG
CAACTGATGCAACTGGGCAACCGCCTCAACCAGGGCCGTGCCGAACTGCCGGGCCTGCAG
CAACGCGCCAGCGAGGCCCACGCCCAGCTTGAAACGCAACGCGCCGCCCTGGCCCTGCTC
TACCGCGAAGCCGAGGCCGAACCCGAGGCACTGGCCGAACAGATCGGCCTGCTTGGCGAG
CTGTTGCAGAAAAACCGCCAGCAGCAACGCCAGGTCGAAGAACTGAGCCGGCTGTGGAGC
AACCAGCAAGAGCTCGAACAGCGCCTGCAAGCCCTGCGCGAACGCCAGCAAGCTGCCCTG
CAACAACGCGAACAGCTGATCAGCGAAGGCCTCAATGGCAAAAACCAGCTGACCGCCGCC
GAACAGGCGCTGAACGTTACTCGCCAGTTGCTCGAACGCCAGCGCCTGGCCCGCAGCCAG
AGCGTCGAAGAACTGCGCGCGCAATTGCAGGACGACCAGCCCTGTCCGGTCTGCGGTAGC
CAGGAACACCCTTACCATCAGCCCGAAGCCCTGCTGCAAAGCCTCGGCCGCCACGACCAG
AACGAAGAAGCCAATGCCCAGCAGGTGGTCGACGGGCTGAAGAAGCAGCTCGATGAACTG
CGCACGCAACTGGGCGGGGTCAACGGCCAGATCAAGGAGTACCTGCACCAGCAGGAGCAA
CTGGGCAGCCAGCAACAGGCGCTGCTGCCCAGCCTCCAGGCGCACCCGCTGTACCCGTCG
CTGGCCGCTCAGGACGCAAGCCAGCGCAGCACCTGGCTGGACTTGCAGGCACGCAACCTG
AACCACGACATCGGTCGTGACGAGCAGCGCCAGAACGCCCTGCTGACCCTGCAAAAGGAC
GCCAGCCGCCTGCAACAGCAGCTGCAGGCAGCCCAAGAAGCCAGCCAACAGGCCAGCCAG
CACCTGAGCCAGCAGCAAACAGCGCTGGCCAGTGACGAAGAACGCCTGGAACAGGAACTG
GGCAGCTTCGCCAGCCTGTTGCCCGCTGACATCCTCAACGACCTGCGCCAGGAGCCGGCC
GCCGCCTTCATGCGCCTGGACCAGCAACTGGCCCTGCGCCTGGACCTTTTGCAACGGCAA
AAGGACGAACAGCAGGAACATGCCGAGCGCCAGCAGAGCCAGGACAAAGCCCAGTTGCAG
CAACAGGCGCGGGTACAAAAACACGAAGAGCTGCAACAGCAGTGCACTGAGCTGGAACAC
CAGCATCAAAGTAGCCGCGACAGCCTCACCGCCCTGCTCGGCGAACAGGCCAGCGCCGAA
CACTGGCAGCAGCATCTGGAACAGGCCGTGGAGCACGCACGCCAGGCTGAAACCCAGGCG
TTGCAACAACTGCAGCAAACCCAGGCGCAACTGATCGAACTGGCCGCCGAGCTCAAGGCC
AAAGACGAACGCCTGAGCAACCTGGAACAGGAACACAACGAGGTTCGCGCGCAGATCGAA
CAATGGCGCCAGGGCCACCCGGAGCTGGACGACAGTGGCCTGGAGCAATTGTTGGCACTG
GACGACAACGCCGTGGCGCAGCTGCGTCAGGGTCTGCAGGACGCCGAAAAAGCCATCGAA
CAGGCCCGCACCCTGCTGCAGGAGCGCCAGCAGCGCCTGGACCAGCATCAGGCCCAGGGC
AACGCCGAGCTCACCCGCGAAGCCCTGGAGCAGGTAATCGACAGCCTGCAGCTACAGCTG
GCGGCCAGCGAACAAACCTGCGCCGAACTGCGTGCCGCCCAGGCTGAAGACCAGCGCCGG
CAACTGGCGCACCAGGCCCTGGCCGAACGGATCGCCAGCGCCTACGGCGAATGGCAGCGC
TGGGCGCGGCTCAACGCCCTGATCGGCTCGGCCACCGGCGACACCTTCCGCAAGATCGCC
CAGGGCTACAACCTCGACCTGCTGGTGCACCACGCCAACGCCCAATTGCGTCAGCTGGCC
CGGCGCTACCGGCTCAAGCGCGGTGGCAGCCTGCTCGGTTTGCTGGTGCTGGACACGGAA
ATGGGCGACGAGCTGCGCTCGGTGCATTCGCTGTCGGGCGGTGAAACCTTCCTGGTCTCG
CTGGCCCTGGCCCTGGGCCTGGCATCGATGGCCTCAAGCACCTTGCGCATCGAGTCGCTG
TTCATCGACGAAGGCTTCGGCAGCCTTGATCCGGAGTCGCTGCAACTGGCCATGGACGCC
CTCGACGGCCTGCAGGCCCAGGGCCGCAAGGTCGCGGTGATCTCCCACGTACAGGAAATG
CACGAGCGTATCCCGGTGCAGATCCAGGTGCGTCGCCAGGGCAATGGCCTGAGCACGGTG
GAGGTCAGCGGATGATCCTCTACTCGTTCCGCCGCTGCCCGTGGGCCATGCGTGCGCGCC
TGGCGCTGCGCTATGCCGAGTGTCCGGTAGAAATTCGCGAAGTCAGCCTCAAGGCCAAAC
CTTCCGAGCTTCTGGCACTGTCGCCCAAGGGCACGGTACCGGTGTTGAGTGCAGGTAGCC
TGGTGCTGGAGGAAAGCCTGGAGATCATGCGCTGGGCCCTCGCCCGGCATGATCCGCAAG
ACTGGCAACTGGCGGCCGACCCGCAGGCGGCGCAGGCCGCCGAGGCGCTGATCGAGCGCA
ATGATCGCCAGTTCAAGGTGCAGGTCAATCTGTACAAGTACGCTGAACGCTACCCACAGC
ACTCGCGTGAGGAGTACCGGGCACAGGCTGAACCCTGGCTGGCCGAGCTGAATGAGCGAC
TGGCGCACCAGGGCTACCTGTTCGCTGACCATCCAAGCCTGGCGGATGCGGCGTTACTGC
CATTGATGCGCCAGTTCGCCGGGGTCGAGCCTGAATGGTTTGCCCAGACGCCCTACCCGC
ACTTGCGGGCGTGGCTGCAGGGTTGGCTGGAGTCGGCGCTGTTCAAGGCGATCATGGCGC
GCTAGGCTTGTGGTCCAGCGCAGCGTAGAAGTTGGCGCTTTGTTGCAGGTACTTCTGGGT
GTAGCTCTGGGTCGACGATTTGCGCTCGCTGAGCTCGACGTGGGCGTTGGCCGGCAGGAC
CACCGAAGCAGAAATGGCGGAAGCGGCGATGACCGGGAAAAGGTTGAAGTTCATGGCGCT
GACCCTCGAAGTCTGTGGTTTGAAGTGGCCGTCTGGGGCCGTGGTTCAAACTTACGCCGC
GAGCGCGGCGCACAGAAATTCATTGCAGCAGTAGCAAACATCAGCGCAATTGATAGTCAG
TTGACGAACTTCAGGTCCGAAGGCGCATCCTGGGCCAGTTTCTGCACGGTTTCACCGAGC
AAGCCACTGCGCGGATCACGGCGGATCACCACGATCTGGTTACTCTTCTGATTGGCCACC
AGCAGGAACTTGCCGCTCGGGTCGAGGGTGAATTCCCGTGGATGATCACCTTCGACACTG
CGCCGCTGCACCTGCATCAGCTTGCCGGTCTTGTCATCGACGGCAAACACCAGCAGCTCG
TTGGCCGTACCGCGGTTGCTGACATACAGAAAGCGCCCGTCAGCCGACAGGTGCAAGGCC
CCCGCCGCGCGGGCCGAGGCATCACCCTGGTCGGTCAAGGGCAGGCGCTGCAGTTCCAGC
AGCTTGCCGTCCTGGTACTCGAACGCCACCACTTGCGCGCTCATTTCCAGGGTCAGGTAG
GCATGCTTGCCGTCGCGGTCGAACAGCAGGTGCCGCGGCCCGCTGCCCGGCGGCAGGCTG
ACCGGCTCGAGCGCACTCAGGGGCTGGGTGGGGCTGGCACCGTCGTAGCGGTAGACAAAC
ACCTTGTCGGCGCCCAGATCACTGGCGAACACGTACTTGCCGTCGTCCGAGGACACCACC
GAATGCACGTGCGGCCCGGTCTGGCGCTCCGGATTGACGCCGCTGGGCTTGTGCCGGTCT
TGCTGCACCGAGGCCTGCAAGTGGCCGTTGCGGTCTACCGGCAACACACTGAGGCTGCCG
CCCGGGGCGGGCAACACGCCGTAGTTGGCGACGAACAGGTAGCGCTGGTCATGGCTGAGG
CTGGAATGGGTCGGCTCGTCGCCCAGGCTGGGCACCTGGTTCAGGGCCTTGAGGCTGCCG
TCCTTGCCGATGGCAAAACTGCTGACCTGACCGTTGCCGGCGCCATTCTCGTTGACCGCG
AACAGCAGGCGCTTGTCGACCGAGAGGGTCAGCCAGGACGGGTTTTCACTGTTGAGCACC
TGCAGCGGCGTGGGGTCGATCTGGCCGCTGTCGCTGTTGAAGCGATAACGGTAGATGCCC
TCGCTGCTGCCTGCGGTGTAGCTGCCGACCAGCAGCTCATGGGCCTGGGCGGTGAACATC
AGGCTCATGCTACTGGCGATCAGCAGGTTCTTCAGCAGGCGCGTCATCGTCATCCTCTTC
GCGGGCACTAAAGGCACTCATACAGACTAGCCGATGCTCGCCGGTGTCGGCCGTGATCAG
CCAGTCGGTACCTTCGAGCCGGGCGGCGCCGATCTGCTCCGGGGTGAACGACCATTGTTT
ACGAACGCGGCCGTCCATCAGCGCGATATGCAGGCCGGTTTCGTCGAAGGTGAAGTCAAA
AGCGTGCAGGCCGTCGATCAGGAGCATGTCGCAGGATTCGAGGGCTTGGGAGAGGGTTGT
CATTGCAGGGGTATCACTGGCGGGAAAAGCCCATGATACCTGAAAGCATCGCGGGTCAAG
TCGAGTCGTCGCACCGCCGCTCCCACTGTGGGTGCGGCGGTGCGACGACTCGACTTGACC
CGCGATTATCACCAGCAATCAATGGGCGAAAATCGAACCGCCCTGCTTGCCCGCCATTTT
TTCCGGCTTGATCAGGAACCGCGCCAGTGCCGGCAGCAGCCACAACGCGCCGAACATGTT
CCACAGCAGCATGAAGGTCAGCATCAGGCCCATGTCGGCCTGGAACTTGATCGCCGAGAA
GATCCAGGTGCACACGCCGATGGCCAGGCACAGGCCGGTGAACAGCACCGCCTTGCCGGT
GGACTTGAGGGTCTGGTAGTAGGCTTCCTGCAGCGGCAGCCCGGCACGCAGGAAGCTTTC
CAGGCGGCTGTAGATGTAGATGCCGTAGTCCACGCCGATACCCACACCGAGCGCCACCAC
CGGCAGGGTCGCGACCTTGACGCCGATGCCCATGAAGGCCATCAGGGCGTTGCCCAGCAC
CGAGGTCAGCACCAGCGGCAGGACAATGCACAAGGTTGCGGCAAACGAGCGGAAGGTGAT
CATGCACATCACCGCCACGCAGATGTACACCAGGATCAGGATGGTCAGCTCGGCCGACTT
GATCACCTCGTTGGTGGCCGCCTCGATACCGGCGTTACCCGCCGCCAGGAGGAACTCCAG
GCCTTCCTTGTTGTGGGTGTCGGCAAATTCCTGCACCGCCTTGACCGCGCGGTCGAGGGT
CTCGGCCTTGTGGTCGTTGAGGAAGATCAGCACCGGCGCCAGCGAGCAGTCGGCGTTGTA
CAGGCCGTCGGCTCGGGAGATGGAGCTGTTGAGCACGTCCGGGTTGCGCGACAGGCTTTC
CCATTTCAGGTTGCCCTCGTTCATGCCCTTGATCATCTGCTTGGACACGGTCACCAGGGA
GATCGCCGATTGCACCCCCGGGGTGTTCTCCATCTTCCACATCAGCTCGTCGATCGGCGC
CATGGTCGAGTGCACCGAGCAGCCTTCGGTCGGGGTCTTGACCATGACCACCAGCACGTC
GGAGCTGGTCGAGTAGTTGTTGATGATGAAGGCGTTGTCCTGGTTGTAGCGCGAGTCCGG
ACGCAGCTCCGGCGCGCCCTGGTCGAGGTCGCCGATCTTCAGGTTCTGGCTGTACCAGAG
GCCGCCACCGAAGGCCAGCAAGGCCAGGACGATGGACACCGGCGCGACCTTGGCGCTGGC
AAAATTCGACAGCAGGCGCCAGAACGGATGCTCGCGGGTGGCGTCCTTCTTGCTGCGCTC
GATGGCCTTCTTGCTGATGCCGACATAAGAGATGGCGACCGGCAGCAGGATCAGGTTGGT
AAAGACGATTACCGCCACACCGATCGAGGCACCGATGGCCAGCTCGCGGATCACGCCGAT
GTCGATGATCAACAGGGTGATGAAGCCCACGGCGTCGGCCAGGATGGCGATCATCCCCGG
CAGGAACAGCTGGCGGAAGGTGCGCCGGGCCGCGGTCAGGGCGTTGTCGGCATCACTGGA
CTGCAAGGCGATGCCGTTGATCTTTTGCACCCCGTGGGAGATGCCGATGGCGAAGATCAG
GAACGGCACCAGCATCGAGTACGGGTCAAGACCGAAGCCCACCGCATGCATCAGGCCCAA
TTGCCAGACCACCGCCACCAGGGTGGTGATCAGCACGGCGATGGTGCTGCGGATACACCA
GGTGAACCAGTACAGCAGCACCCAGGTGATCACCAGGGCGATGCCGAAGAACATCGCCAC
CATCATCAGGCCGTCGATCAGGTCACCGACCTTCTTGGCGAAGCCGACGATGTGCACCTT
CACGTTGGGGTTCTGGGCCTGGAACTTGTCGCGGATCTTCTCTTCGAGCTGATGGGAGAA
TTGCTGGTAGTCGAGCTTGATCAGCCTGCCCTGGTCCTGCGGGTCGGGGTAGGACTCCAG
CAGCGGGATGTCGATGATGCTCGACTTGAAGTTGTTGGCCACCAGGCGCCCGACCTGCCC
GGACTTGAGCACGTTGTTGCGCAACTGGTCGAGGCTGTCGGCCGAACCGTCGTAGGTCTG
CGGGATCACCTCGCCGCCGGCGAAGCCCTCTTCGGTCACTTCGGTCCAGCGCACGCTGGG
GCTCCACAGCGACTTCAGCCCCGAGCGGTCGACGCCGGGAATGTAGAACACCTCGTCATG
TACCTGACGCAGGGTTTCCATGTAGTCCTTGCTGAAGATGTCGCCGTCGGTGGCCTCCAC
CGAGATGCGCACGGTGTTGCCGAGGTTGGCCAGGTCGTTGCGGTGTTCGAGCATCTTCTC
GATGAACGGATGCTCGAGCGGGATCATTTTTTCGAAGCTGGTGGACGGACGAATCTGCGT
GGCCTGCCAGAACAGGAACACGCTGACCAGCAGGCAGATGAGGATCACCACCGGGCGGTT
ATTGAAGATCAGGCGCTCAAGCAAGGTCGCCTTGTCCTGATGGTGTTGCTGCTGGTTCAT
GTTGAACTGCTCCTGACGGGTCATGGCTGCACTCCTTCGGCGCCCTGGGCCGAAGCCAGG
TGCACGCCACCCTGGCCCACCAGCACCAGGCGCCCTTCATTCAGCCCGCTGACGCCGGCC
AGGGCAATGCGATCGGCCCGGTTGAACACGCTGAAGCTCTGACCGTCGTCGCTGCTGCGC
AGCACGCTGCCGCCATTGCCCACGAGTACCAGGCTGCCATCATCGAGAAGCGTAGCGCTT
GCCAGACCAAATTCGAGGTTGCCGCGCGCGGCTTTCAATTTGATCTGTTGCCAGGTGTCG
CCAAAATCGCTGGAACGGTAGAGGTTGCCGCGCAAGCCGTAGGCCAGCAAGGTGCGTGGC
TGGGCGGTGCCGGTGACGCCGAACAGCGAGCCTTCATAAGGGCCTTCGAGCTTTTCCCAG
GTCTGGCCGTCGTCGCTGGAGCGGAACATGCTGCCCTGCTCGCCAACGATGAACAGGCCG
GCGTCTTTTACCGCGGCGATGCCGTTGAGGTGGAACTGGTCATCGTTATGCAGCCGATCG
CCGACATCGTTCCAGTGCTTGCCACCGTCGGTGGTTTCCAGCAATGCGCCATAGGCGCCC
ACGGCGATGCCGTGCTGGGTGTCCTTGAACCAGACATCGAGCAGCGGCGCTTCACGCGCC
AGGTCTTCGAATTGTTTGCTCCAGGTAGCGCCGCCGTCGGTGCTGGCGAGGATCTGCGCA
TCGTGGCCGACCGCCCAGCCGTGCTGGTCGTCGACAAAATAGACGGCGGTGAGCAGTTGC
CGGGTCGGCACCTTGGCCTGGGTCCAGGACTTGCCCTGGTCATCGGAAAACAGGATATGG
CCGCGATCACCCACGGCGACCAGGCGTGCGCCGGCCTTGGTGACGTCCAGCAGCAAGCTT
TTTACCGCCTTGGACGATTGGGTGGAGTAGTCATCGGTTTGCGCGGCTGCGGCTTCGGCC
GTATTGGCCCACAGCCCGATTGCCAAGACCAGCAAGCCGCTGGCGGCCAATGCCCAAGGG
CGATTGCCGGCTTTACGCGCAGCAGCGCCGAGACCCGCCATGACAGGCTCAGTCATAGAT
CTATCCCCCGTTTATTGTTATTTGGGTCAATCTATATGCAGGTACTGCAAAAACCGTGTT
CCAGAGCCCCGCAATAGCTGAGAGCCATCCTATCGGGGTTTGCAAAGGGCTGACAACGAA
CGGGACGTTATCTTTTGTTAAGCGCAGGATTTGCGGGGAAGCAATCGCGGGTCAAGCCCG
CTCCCACACTAAATGTGGGAGCGGGCTTGACCCGCGATGAGGCCATCAGGCCAGACTTTT
GCTCACGACTTCATACACATCGCTGGACAGCGAACCACTAGCCAGAATCCGCTCCAGCTC
GCCTTTCATCAACGCCTGACGGGCGCTGTCGTATTTGCGCCAGCGGGTCAGCGGCGCCAG
TTGCCGCGAAGCGATCTGCGGGTTGAGGGCGTTGAGTTCGATCACCAGGTCCGCCAGGAA
GCGATAGCCCGAACCATCGCCGGCATGGAAGTTGACCAGGTTCTGCCCGGCGAAGGCACC
GATCAGGGCGCGGACCTTGTTCGGGTTCTTCATGGTGAAGGCCGGGTGCTGCATCAGCGC
CTTGACCCGCGCCAGGCCGCCCGGCAGGGTGCTGGCCGCCTGTACGCTGAACCATTGGTC
CATGACCAGCGGGTTGTCCTTGAAGTGCTCGGCAAAGCTTTCCAGGGCCTTGGCCCGCTG
CGTCTCGAACGGCGAGTTGACCAGCACGGCCAGGGCGGTGAGGCGCTCGGTCATGTTGTC
ACAGGCGTCAAACTGCTCCAGGGTTGCAGCCAGCACTTCGGGCCGGGCGCTGAGCATCAG
GTACGAGAGCACGATGTTCTGCAGGCTGCGACGGGCAAAGTGCTCGGCTTCGGCAACGTA
CTCGGTGCCACGCGATAGCGCGCGATTGGCCTGGTAGCGTGCGTTGAGGGCATCGAACAG
CTGCTCGGCGATCTGCTTGCGGGCGAACTCGCGGGCGGCGTGGATGGCATCGACGTCAGC
CACTTCGCTGATTTCGGTGAGGTAGGCTTCGCTGGGCAGCGAGAGCATCTCGGCGACCAT
GGCCTGGTCCAGTTGCTCGTTGGCCAGCACCGTACCCAACGCGGTCACCAGGCGCTGATC
CAGCATTAGCTTGGCGCCCTGCTGGTGCTGGGCGATCAGTTCCTGCAGCACCTGTACCGA
CAGTTGCTGGCCGGCTTCCCAGCGATTGAAACCATCGCTGTCGTGCTGCATGAGGAACAT
CAGCTGGTCACGGTCATACGGAAAGCTCAGCTTGACCGGGGCACTGAAGCCACGCAGCAA
GGAGGGTAGCGGCTTGGCAGCGATGCCCTCGAAGGTGAAGGTCTGCTCGGCTTCGGTGAC
CGACAACACCCGCGAGGTGCCGTCTGCTGCCGCTTCACCTTGCAGGCGCAGGGCAATGTC
GTTGCCCTGGGCATCGAGCAGGCCCAGTTCCACCGGGATCACGAATGGTTTTTTCTCGAC
CTTGTCCGGGGTGGCCGGGCAGCTCTGGCGGAACGTCAGGCTGTAAGTCTGCGTGGCGCT
GTCGTAAGCCTCGCTGACTGCCAGGCGCGGCGTGCCGGCCTGGCTGTACCAACGCTTGAA
CTGGGTCAGGTCGACGCCGTTGGCGTCTTCCATGGCCTTGATGAAGTCATCGCAGGTCAC
GGCCTGGCCGTCATGACGCTCGAAGTACAGGTCGCTGCCTTTACGGAAACCCTCGGCGCC
CAGCAGGGTGCGGACCATGCGCACCACTTCCGAGCCCTTCTCGTACACGGTCAGGGTGTA
GAAGTTGGAGATCTCGATGAAGCTGTCGGGACGCACGGCGTGGGCCATGGGCCCGGCGTC
TTCGGCGAACTGGTGGGTGCGCAGGTAGGCGACGTCCTCGATGCGCTTGACCGTGCGCGA
GTTCATGTCGGCGCTGAACTCCGAGTCACGGAACACCGTGAAGCCTTCCTTGAGCGACAG
CTGGAACCAGTCGCGGCAGGTCACGCGGTTGCCCGACCAGTTGTGGAAGTATTCGTGGGC
GACCACCGCCTCGACCCGCTGGTGCGCAGCGTCGGTGGCGGTTTCGGCGCGGGCCAGCAC
GCAGCTGGAGTTGAAGATGTTCAGGCCCTTGTTTTCCATGGCGCCCATGTTGAAGTCGTT
GACCGCGACGATCATGAAGATGTCCAGGTCGTACTCGCGGCCATAGACTTCCTCGTCCCA
GCGCATGGACTTCTTCAGGCTGGTCATGGCGTGCTGGCACTTGTCGATGTTTTCCGGCTC
GACATAAATGCGCAGGGTCACGTCACGGCCCGACTGGCGGGTGAATTTGTCTTCGACGCA
CCACAGGTCACCGGCGACCAGGGCGAACAGGTAGGCCGGTTTCATGAACGGGTCTTCCCA
GGTCGCCCAGTGCCGGCCATCTTCCTGCGGGCCAGTACCGACCGGGTTGCCGTTGGACAG
CAGCACCGGATAGCGATGCTGCTCGGCGATCACCGTGGTGGTGAACTTGCTCATCACGTC
CGGGCGGTCGAGGTAGTAGGTGATCTTGCGAAAACCCTCGGCCTCGCACTGGGTGCAGAA
CATGCTGCCGGACTTGTACAGGCCTTCGAGGGCGGTGTTGCGCTCGGGGTGGATCTTCAC
GCTGGTGTCGAGGGTGAAGGTCGCAGCCTTGGGCTGTACGGTCAGGTGGCTGTCATCGAG
CTGGTAGTCGCCGGCGGCCAGGGCCTGGTCGTCCAGGGCGACGCTGAGCAGCTCCAACTG
CTGGCCGTCGAGCACCAGCGGCGGCAGGCCGGCACCACGGGCCGGATTGCGGCGCATGAC
CAGCTGCGCGTGGACCAGGCTGTGGTCCTCGAACAGTTCGAAGGTCAGGTGGGTCTCGTC
GATCAGGTATTCGGGGGCCTGATAGTCCTTGAGGTAGATCACTTGCGGCTGTTCGGTACG
CATGTGGCGGTCCTTTTTTACTGATGCACGGCGAGCTGGTACGCCGTGTATTTGCGAATA
TTGATCACGCCGGTGTCGAAGATCAGGTACTGGCCCTTGATGCCCAGCAGCGTGCCTTCA
GCCACGGGGTTCTTGTCCAGGTTAAAGCTGACGATCTTGCTTGGGTAGGCCTCGACCGGG
TAGCGGATTTCCAGCACTTCACCATCATTCAACGGCTGCACGGCCTGTAGGCCGAATCGT
GCCTGCAGGGCAGTCAGGCCCTCGGTGCAGCTGTCGAACAGTTGCTGGCGCACGGCAAGC
AGGTCGACCGCCTCGGCATCGCCCTTGAGCAAGGCGCGCCAGTTGGTGCGGTCGGCCACC
TGGCTGCGGAACAGGTCTTCGACCAGCCCCGACTGCTGGCGGGTGGCAACGCGCACGATC
GGCAGCGCCTGGCTGGCGCCCTGGTCTAGCCAGCGGGTGGGCAACTGGGTCGCCCGGGTA
ATGCCGACCTTGATGCCTGAGGAGTTGGCCAGGTACACCACATGATCGGTCATGCAGAAC
TGCTCGCCCCACGAAGGTTCGCGGCAGGTGCCCTGATCGTAGTGGCATTTTTCCGGAGCC
ATGATGCACACGTCGCACTGCGCAAGCTTGGTCATGCACGGGTAGCAATAACCCTGGCTG
AAGCTGGTCTTGGTCTTGCGCCCGCAGTGGCTGCAATGGATGGCACCGAGGTATTCCAGG
CGCAGGGTCTTGCCGATCAAGGGGTTGAACGGCACTTCCTGCTCGCCCAGACGAAAAGCG
TACTGCACCACCGGCGCATCGAGACGCGCCGACATTTTACTGATGGAGCCGCGGCCGAGT
TCGATCAATGGATCGCATCCGACTTGAACAGGATGTTCGGCACCGGTGCCGACTTCGAGG
CGCATTCCTGCGGGCCCATGTAGCCGGTACGCTGTTCTTCCGGCAGGTTCTGCAGCTCCC
AGGCGATCACCGCCTGCAGCGACAGCTCTTTCTGCTCGGTGGTGAGCTTGCGCCCGTCTG
CCCATTTGCCCAGCTCTACCGCCAGTTTCAGGCTCTGGTAGATTTCCGGGGTGATGTTTT
CAATCATTTGCGCAAAAGTGGACATAAGGTCTCCCAAAATCAAGCGGTCAGTTTACGCCG
GGCCAGCGCCCCGCCCAAGAGCCCGCTGAGGCAACCGACCAACAGCCCGCCGACATGGGC
GGCGTTGGCGATCTGGCCGAAGCCGAGCAGGCTGATCAAACCGGACAGGCACAGCAGCAG
CCACACCAGCATCATCACCAGCACGCCGCGCGGCATGCGATACACCGGGTTGGGCGCCAG
CCACTGGTACAGCCAGACGTGCCCGAGCAAACCGTAGAGCACCCCCGACAAGCCGCCGAA
CAGGCTCGGGCCGCCAAACAGGTACTGCGCCGCGTTGGACACCAGGCTGAACAGCAAGGT
CAGGCCGAGCAGGTTCCATGGCCCCTGGCGCAGTTCGATGCGCCGGCCCAGTTCCCAGTA
CCAGAGGCCGTTCATGGCCAGGTGGAGGATGCCGAAATGCACCAGCATCGGCGTGAACAG
GCGCCACCACTGGCCATCGGCGAGGCTGGCGGCCAAGGGGGTGAAGTACAGGTAGTCACC
CTGCACGCGAAAATCGAGGAAGGTCAGCCAGCTCAAGGTCGCGAAGTTGTCGCCAAGGCC
GGTGAGGCCGGCGACGATCAGGCACAGCAAGAGGATCGCCGCCGTGGCCTTGCTGGCGCG
CAACTGCTCGCCGATGCTCGGACGCGCCGGCGGCGCCAGGGCGGCATCGGCCGGCAGTTC
GAACTCGGCATTGCCCTCGGGGAAACGCTGGTAAAGCTGGCGTACGTCTTCGGCGAGGTT
CTCGGCCACCCACAACACCTGGTCACCGCCCTCCTCGCTGACCCGGTGCGGCACCTGCAG
GCGCCGCAACAGGCCGACAAAGCCGCTGAGATCGGTACTCAACGGCATGCGTAATACCAC
CACTGCAGTCATTGGCTGGCCTCCGGCCGGTCGACATCAACCCAGACGAACTTGCGCGGG
TCGATACGGGTTTCAGCATCCAGGCGGTAAGCGACCAGTTTGCCGTACAGCACCGCACTG
TAGTCCAGGCAGGCCAGGTTGGCGCGGATCGGCGCCGGTTTGCCGCTGCGCCAGTAATGG
CCGACGAACAGCATCGGCTCGTCCTCGCTGTAGCGCAGCAAGGCGTTTTTCTGGCTGTGG
CTGAGCGGCGCACTGGCCACCTGCTCGGGCAACGCATCGGGCTGGAAGACGATATCGCCG
TAGGTCTGCGGGTCTTCTTCCCAGAACTTGGTGCGGAAAAACGCCCGGGTCAGGCCGTCG
CCGCCAGTCAGGGTCAAACCGTCCGGCAGGCGCATGTCGGTGCCGCGCAACAGGCGGTTG
CAGACTGTGGCGGCAAAGCTCTCAGGCACTGCCGAAGCCTGGATGAAATGCTCGTCGATG
CGCCCGTCCGGGTACTGCTGGCGCAACGGGTCGATCAGCCGCGCATCCCAGCAGGCATGG
ACAACGCGAAAACGCCCGGCGTCGATGAACAACGGCAGTTCGTAGAACCACTCGAGAAAG
TCATGCCAGTCGCCTGGATGCTGTTCGAACTGGGTCAAGGTTTCGTAGATCAGCCGGCCG
TGGCGCGGGGTGTGCTCGCGCACGTAGTGCTTGCCGCTCTCGGGCAACGCCGGGGTGTTC
CAGCCCAGGGCGTTGTACTCGTGGTTGCCCATGATGCAGTGGGCCTGGCCGGCCTCGACC
ATGTCATGGACGATGTGCAGCGCTTCGCGAATCCGCGGGCCACGGTCGATGATGTCGCCA
AGGAACACGGCCTGGCGCGACGGATGCCGCCAGACGCCACCCTGGCGCTTGTAGCCGAGG
GCGTCGAGCAGGCGTTCGAGGGTATGTGCACAGCCGTGCACGTCACCGATCAGGTCGAAA
CTGCGAGCGGGATCGAGCATCACTCGCCTCCACCACCCAGGCGGCTGCCCCAGCCGAGCT
TGGTCCGGCATACCTCGTAGTAATTGTGATCCAGCGGATGGATCAGGCGCAGCTTCTGCG
GCTTCTTGTTGACCGTGATGGTATCGCCAGGCGCGCAGGTGAAATGGTTCTGGCCGTCGC
AGGAAATCTGCGGGTAGATCTGCAGGTCCTTGGACACGACGATCTTCAGCTCACTGTTGC
CGTCAACCACGATCGGCCGCCCCGACAGCGTGTGCGGGTACATCGGCACGATGACGATGG
CGTCGAGCTTGGGGTGCATGATCGGCCCGCCCGCCGACAGCGCGTAGGCGGTCGAGCCGG
TCGGCGTGGCGACGATCAGGCCGTCGGCCTTCTGGCTGCAGACGAACTGGCCATCGATGT
AGATCTCGAACTCGATCATTCGCGTCGACTTGCCCGGGTGCAGCACCACATCGTTGAGGG
CGTCGCCCTGGCCGATGGCTTCGGCGTGCCGGCGCACTTCGGCCTGCAGCAGGAAGCGGT
TTTCCACCAGGTAGTGGCCGTCGAGCACCTCGGCGACTTTGACCTCCAGCTCATCGGGGC
GGATGTCGGTCAGAAAGCCCAGGCTGCCTCGGTTGATGCCCAGTACCGGAATGTTGTGCC
GGGCCAGGGCGCGGGCGGCGCCGAGCAGGCTGCCGTCGCCACCGACGACGATCACCAGGT
CGCAGACCTCGCCCAGCAGCTTGCGGGTCGAGGTTTGCAGGCCGTGGCCGGGCAGGACTT
CGGCGATGGTGTCCTCGAGGATCACGTGCAGATGCCGCGCCAGCAGGAATTTTTTCAGTC
GGCGAATGGTATCGAGCACCTGGGAGCTGCCCAGACGTCCGATGATACCGATATTGCGAA
ATTGCTCCATGGGGCTCCAGGGCTCTGCGGCGGGTAAAGAGGCGATGCTCGCCAAAGAGT
TCGATTATGGGCGAAAGCGCCGGGCAGCGGCAAACGCCGGAGAAATTCAGCAAGCGCGCA
GGCTGAGCGACTATGCTCGCAGAATGAACCCGTTTCCCAGCCTGACCGACCTGCCCCGCC
AGTTGCGCCAGCCCCAGGTGCGCGACCTGGCCTGGGTGATCCTGGCGCCGCCGATGCTGT
GCGACACGCCGTGGCCGCAGCGCCACCCGCTGGCGGCCAGCCGCTGGGTAGCCGAGCCTG
AACAACTGCGCCAGTGGCTGCTGGCACAAGACCGCGACAGCCAGGCCCTGCTGCACTGGC
TGGCCCAGGCCAGCACCCGGCGCCTGGGTTTGTACTACGAACGTCTATGGCAGTTCGTCC
TCCAGCATGCCCCCGGCGTGACCCTGTTGGCTGCCAACCTGCCGATCCGCAATGGCGGGC
ACACCCTCGGCGAGCTGGACCTGTTGCTGCGCGACAGCGACGGTGTGCACCACCTGGAGC
TGGCGATCAAGCTGTACCTGGGGCCGCAGAACGGCACGGGAGAGAACCCGGCGCAGTGGC
TGGGGCCGGGTTGCCATGACCGCCTGGACCGCAAGCTTGCGCACCTGGCCGAGCATCAAC
TGCCGATTTCGGCGCGCGCGGAAAGCCGCGAAGCGCTGGCGGCGCTGGAGATCGAGCAGT
TCAGTGCGCAATTGTGGCTGGGCGGTTACCTGCTCTACCCCTGGCCGGGGCAGGCGCAAG
CGCCGCGTGGGGCCAACCCGCAGCATTTGCGCGGGCTCTGGTTGCATCAGCGCGACTGGG
CGTCATTGCGGGGGCAAAGCGCGGCGGGTCGCTGGCAGCCGCTACCGCGCCATGCCTGGC
TGGCGCCGGCCTGTTATCCGGCGCAAGACTGCTGGTCGGTGCAGCGCTTCGAAACCTGGC
TGCAGGCCCTGGACCCGCTGGCTCCGGCGCAATTGCTGGTAAGGCTGGTCGAGGGCGAGC
GTGGCGAGTGGGAGGAAGCCGAGCGCTTGTTCCTGGTCTCTGACCTTTGGCCCAATCTTC
CCGGGTAAATGGTTTTGTGGGAGCGGCGGTGCGACGCCTCGACTTGCCCCGCGATCAGGC
CAGCCCTAAACCACCGTCAAGCGCAACGCCAGCGCCACCAGCGTCAGCAGCAACACCGGC
AGCGTCAGCACAATCCCGACCTTGAAGTAATACCCCCAGCCAATCTTCACCCCCTTGCGC
TCCAGCACATGCAACCACAACAGGGTCGCCAGGCTGCCGATCGGGGTAATTTTCGGCCCC
AGGTCACTGCCGATCACGTTGGCGTAGATCATCGCTTCCTTGACCACCCCGGTGGCGGCA
CTGGCATCGATCGACAAGGCGCCGATCAGCACCGTCGGCAGGTTGTTCATGATCGACGAC
AGCACCGCGGTCAGCAGCCCGGTACCCAGCGCCGCACCCCACACCCCGCCGCTGGCGAAT
GCGTTGAGCCAACCGGCCAGGTAATCGGTCAGCCCGGCGTTGCGCAGGCCATAGACCACC
AGGTACATCCCTAAGGAGAACACCACGATGTGCCAGGGCGCTTCTTTGAGCACCTTGCGC
GTGGAAATCCTGTGCCCGCGTGCCGCCACCAGCAGCAACACCAGTGCACACACCGCCGAA
ATCGCGCTGATGGGGATGCCCAGCGGCTCAAGGGCAAAACAGCCGAGCAGCAGGATCGCC
AGCACCAGCCAGCCGGCAACAAACGTCGCCGGGTCTTGCACCACGCTGCGCGGCGCATCC
AGTTGCAGCGGGTCGTAGTCTGCCGGGATATCACGGCGGAAGTACCACAACAGCACCGCC
AGGGTTGCCGCCACGGCAACCAGGTTGACCGGCACCATCACCGACGCATAACGGTTGAAA
CCAATACCGAAGAAGTCCGCAGAGACGATGTTGACCAGGTTCGACACCACCAGCGGCAAG
CTCGCGGTATCGGCAATAAAACCTGCGGCCATGACAAAAGCCAGGGTCGCCGCCGGGCTG
AAGCGCAGGGCCAGGAGCATGGCCACCACGATCGGGGTGAGGATCAGCGCCGCGCCGTCG
TTGGCAAACAACGCCGACACCAGTGCCCCCAGCAGTACGATGAAGCAGAACAGCCGCTGG
CCACTGCCGCGCCCCCAACGCGCCACGTGCAGTGCCGCCCAGGCAAAAAAGCCAGCAGCA
TCGAGCAACAGGCTGATGATAATCAGGGCAATGAAGGTGCCGGTGGCGTTCCAGATGATC
TGCCAGACCACCGGAATATCGCTCCACTGCACCACCCCGCAGAGCAACGCCAGCAGCGCC
CCGCCCGTGGCACTCCAGCCAACGCCCAGGCCGCGGGGCTGCCAGATCACCAGGGTAATG
GTCAGGAGGAATATCAGCGATGCCATCAGCATGAAGTACAAGCCTTGTAGAAATGGGGCA
CAAGCGCCGGATTCTAGCGACAGATCAAGGCCTGCGTGACCAATTTCTGCTGCAATGGCC
GGGTAATCGGCTGGCAAGCGGTTACAGTTAGCTGACTGCGCCACAAGAGCGCGGACTTCG
ACCTGATGATGAGGAATACCCATGACGTTGAGCCAAAACCAGGCCCGCTATGGCGGTCTG
TCGATTGCCCTGCACTGGCTGATGCTGGTGCTGCTGGCGGCGGTCTACGCCTTTATCGAA
CTGCGCGGCATGTTCCCCAAGGACAGCGCCGAGCGCGCGCTGATGAAAGACCTGCACTTC
ATGCTCGGCCTGACAGTATTCGTGCTGGTCTGGCTGCGCCTGGCCCTGCGCCTGGGCCGC
CCGACCCCGCCGATCATTCCGGCGCCGCCGGCCTGGCAGACCGGCCTGGCGCACCTGATG
CACCTGGCCCTGTACCTGATGATGATCGGCCTGCCGCTGGCCGGCTGGCTGCTGCTCAGC
GCTGCCAACAAGCCGATCCCGTTCTATGGCTTCGAGCTGCCGGCGCTTATAGCCCCGGAC
CCGGACCTGGCCAAGTTCATCAAGGGCTGGCACGAGCGCATCGGCACCTGGGGCTACTGG
TTGATCGGCCTGCATGCTGTTGCCGGCCTGTTCCATCACTATGTGCAGCGCGACAACACC
TTGCTGCGCATGTTGCCACGCAATAACTAGGCGAACCCGCGGCGGCCCTGCAGGCCGCCG
CTGTGCAAAAAGATCAGCCGGGTGTCGGCGGCAAAAGCCCCCGCTTCGACTTCCCGGCGC
AGCGCCAGCAAGGCCTTGGCGGTGTACAGCGGCTCCAGCGGCATGCCCGTTTCAGATTCG
CAGTCGGCCATAAACGCCACCAACTCGTCATCGACCTTGGCAAAGCCGCCACGGCAGGCC
TCATGCAGCCTGTAACCTGCCTTGCCAACCAGTGTTTCGACAGACTCGGGCACGCCGTGG
TCCAGCGGTACGGCCAGGGCGCCATGCACCTCACGCCGGCCCGCCTCGGCCAACACCAAC
CCGGCCAGGGTGGTGCCGGTGCCGGCCGCCAGCCACCAGCCGTGGTAATCCGCCCACCCC
AGCGCCGCCAACTGCGCTTGCGCCTGCTCGACGATCAACGCACAGCCCTTGGCACCCAAC
GCCCCGCCACCGCCTTCAGCGACACACTGCCACCCCGGATAAAGCGCCTGCCACGGCTGC
CAGAACCCCGGTTGATGACGCTCGCGATAACCGCCATACCCCAACCAGTGCAGCTGCATG
CCAAAAGCTTGCAGGTCGCGCACGGTCGGGGTGTCCTGGGCATGGCCACGCAACAGCCCG
GCGGTAGCAAAGCCGAAGCGCTTGCCCGCCGCCGCCAGGGCATGCAGGTGATTGGAATGG
GCGCCGCCAAGGCTGATCACCCCGGGCGCCCCTTGGGCCTGGGCGTTTCGCAGGTGTTCG
AGCAGCTTGAACCACTTGTTGCCACTGATCAGCGGGTCGATCAGGTCCAGGCGCAACACC
GCGAGCTCCACACCATGAGGGCGTAGCCAGTTCAGCGGCAAGGGTTGCAGGGGGGCGAGC
GGAAGGTCGTCGAAATTGCCAATCATGGGCGGGGCACAACAGGGCTGCCAGGGCAGCGCA
GTGTAACAGCGCGACGGGCCGGGCGGCCCGCCGCGCTGCGCCGGTCAGAGCTCGGCGGCC
AGGCGCGAGCCCTGGTTGATGGCGCGCTTGGCGTCCAGTTCGGCAGCGACATCGGCGCCA
CCGATCAGGTGCACCGACTGCCCGGCGGCGAGCAAGCCGTCCTGCAGTTCGCGCAGCGGA
TCCTGGCCGGCGCAGATGACGATGTTATCCACAGGCAGCACCTGCGGCTCGCCCTCGGCG
ATACGGATGTGCAGGCCGGCATCGTCGATGTTCAGGTATTCGACGCTGTTAAGCATCTGC
ACCTGCTTGTTCTTCAAGCCCGTACGGTGAATCCAGCCGGTGGTCTTGCCCAGGCCGTCG
CCGACTTTGGTTTTTTTCCGTTGCAGGAGGAACACCTGGCGCGCCGGCGCATGCGGCTCG
GCCTTGATCCCGGCCACGCCGCCGCGGGCTTCAAGCCGGGTATCGATGCCCCACTCCTTC
CAGAACGCTTCACGATCCTGGCTGGTGGCCACGCCCTGGTGCACCAGGTACTCGCAGACG
TCAAAGCCGATACCGCCGGCGCCGATCACCGCGACCTTCTGCCCTACCGGCTTGCGCTGC
AGCAGCACGTCCAGGTAGCTCAACACCTTGGCGTGCTCGATGCCAGGGATGGCCGGCAGG
CGCGGGGCGATACCGGTGGCGAGGATGATCTCGTCAAAGCCGCCCGCCGCCAGTTGCTCG
GCATCGACGCGGGTGTTCAGGCACAGCTCGACACCGGTGGTCTGCAGCTTGCGCTTGAAG
TAGCGCAGGGTTTCATAGAACTCCTCTTTGCCCGGCACGCGCTTGGCCACGTTGAACTGG
CCGCCGATCTCGCTGGCCGAATCGAACAGGGTCACTTCATGGCCGCGCTCGGCCGCCACG
GTGGCAGCCGCCAGGCCGGCTGGGCCGGCGCCGACAACGGCGATACGCTTGACCTGGGTT
ACCGGCAGGTAATTGAGCTCGGTTTCGTGGCAGGCGCGCGGGTTGACCAGGCAGCTGGTC
AGCTTGCCGCCGAAGGTGTGGTCCAGGCAGGCCTGGTTGCAGCCGATGCAGGTGTTGATC
TCGTCGCCACGCCCGGCGGCGGCCTTGTTGACGAACTCCGGGTCAGCCAGGAACGGCCGC
GCCATCGAGACCATGTCGGCATCGCCCTCGGCAAGGATCTGCTCGGCGACTTCCGGGGTG
TTGATGCGGTTGGTAGTAATCAGCGGGATCTGCACCGCGCCGCGCAGCTTGGCGGTGACC
TTGGTGAATGCCGCACGCGGCACCTTGGTGGCGATGGTCGGGATCCGCGCTTCGTGCCAG
CCGATACCGGTGTTGATGAGGGTCGCGCCGGCCTGCTCCACGGCCTTGGCCAGCTGCACG
ATCTCTTCCCAGCTGCTGCCGCCCTCAACCAGGTCGAGCATCGACAGGCGGAAGATGATG
ATGAAGTTCGGCCCTACCGCTTCGCGCACCCGGCGCACGATCTCCACCGCCAGGCGCATG
CGGTTCTCGTAGCTGCCACCCCAGCGATCGGTACGCTGGTTGGTGTGGGCGGCGAGGAAC
TGGTTGATGAAGTAGCCTTCCGACCCCATGATCTCGACGCCGTCGTACTCGGCGCTTTGC
GCCAGCAGCGAGCAGGTGACGAAGTCCTGGATCTGCTTCTCGATGCCCTCTTCGTCCAGC
TCACGCGGCTTGAACGGGTTGATCGGCGCCTGGATCGCGCTCGGCGCTACCGATTTGGGG
CTATAGGCATAGCGCCCGGCGTGAAGGATCTGCATGCAGATCTTGCCACCGGCTTCATGC
ACCGCTTTGGTGACGATGCGGTGTTTATCGGCTTCTTCCGGCGTGCTCAGCTTGGCGGCG
CCGGAGTACACCCCGCCCTCCACGTTCGGGCCGATGCCGCCGGTCACCATCAGGCCGACG
CCGCCACGGGCACGCTCGGCAAAATAGGCCGCCATGCGCTCGAAACCGCCGGGCTTTTCT
TCAAGGCCGGTGTGCATCGAGCCCATCAGGGTGCGGTTGCGCAAGGTGGTGAAACCCAGG
TCCAGCGGGGCGAGCAAATGCGGGTATTGAGCGGCGGCCATAGTGAACTCCACAACAGGC
GTAATCACGGAATGCGGGCGCCTCGCCAAGGCTGGCGGGGCCCGTCAGTTATCTGAGGCC
GACATTAAAGAGCCAGCGGGCGCGGCTCAATGACCGAAAGTGACAAGTTATTGATCCTGC
TGCACTCGGGGTCTACCCTAGGGGCCGAATCCCTTTTCGGCGCTGTCCCGTTTCATGCGA
AAACTTCTGTTGAGCGCCCTGGCGCTGGTTGTCATTGCCGTCCTCAGTGGCTACGGCTTT
TGGACCGAGCAGCGCCCGGCCGGGCACTACCTGTCGGACCTGCGCATCGAGCTGGCCCTG
AGCGAAGGCGTGCCGGCCGATCACGGCAACCTGCTGGGCGTCGAGCCGCAACTGTTCCCC
GGTGACTACCAGAGCCTGCAGCGCCTGCACCGCAAGCTGGCCGCCTACCTTGAACACGCC
CGCGCCCAGGGCCTGGTCAACGCCAAAACCATCGTCATCCTGCCCGAACACATCGGCACC
TGGCTGTGGGCCCGAGGCGAGAAGAGCGAGCTGTACCAGGTCACCCAACGCCGCGAAGCC
CTGCAATGGCTGGAACTGAGCAACCCGCTGCGCTACGGCCTGGCCCTGCTCGGCGCCGAG
GGTGACGACCGCCGTGCCGACGCCCACCTGCGGATGAAAGCCGGGCAAATGGCCGAGGAT
TATCAGCAGCTGTTCGGCGGCCTGGCCAAGGAGTTCGGCGTGACCCTGGTGGCCGGCTCC
ATCGTCCTGCCTGAACCTTACGTCGAGCGCGGCACCCTGCGCATCGGCTCCGGCGCCCTG
TACAACGCAAGCCTGGTGTTCGCCAGCGACGGCTCGGTGCTCGGCCAGCCGCAACGCCAG
CAGCACCCGGACAGTGAAGTGCGGCGCTTTATCAGCAGCGGCACCGATCAACCGCCACAG
GTGCTGCAAACCCCGGCCGGGCGCCTGGGCGTGTTGATCGGCAGCGACAGCTGGTACCCG
AGCAACCAGCAGCAACTGGCCAACCAGTTTGCCCAGATCGTCGCCAACCCGGTGTTTCTC
AGCGGCCATGACAGCTGGAACGCGCCGTGGCGCGGCAACCGGCATCAACCCCTGGCCTCG
TCGCTGGCGCTAAAGCCCGGTGAGGTGAGCGAACACGAAGCCTGGCAACGCCTGACCCTG
AACGCCAACGCCGCCAGGGTCAACAGCATGAGTGTGTTCCTGCGCGGGCGCTTCTGGGAC
CTGGCCGCCGATGGCCAGGGCTTTGCCCAGCTCAACGGGGTGAACCTGGGCGGCACGTCC
AGCCCCGGTGCGCGCCTGCTGAACCTCTGGTTGTAGGGCATGAACCGTCCCCGCGTGCGC
CTGGGCGACCTGTCGGTCGGTTTTATCCAGCCGCTGAGCGAAACCCTGCAGCAACGCGGC
ATCGATCCTACGGCCCTGCTCGCCCGCTACGGCCTGGAGCCAGCGCGCCTGGCCGTAGCC
GGCGCGCGCCTGTCGATCCCGCGCTATATGCACCTGGGCCATGCCGCCATCGAACTGACC
GGCGACCCGGCCCTGGGCCTGCACATGGGCCACATCAGCCGCCTGGGCCAGGCCGGCCTG
GCCGGCGTCACTGCGGCACAAGCACCCACCGTGGGCGAAGCGGCGCGCACCTTGTTGCGC
TTCGAGCCACTGTACGCGGCCAACTACCGCGGGCACTCAAGCTTTCATGAAGACAGCAGC
GGCGCCTGGCTACGGTTCTATTCGATCAGCCCGTACAACGCCTATAACCGCTTTGTGGTC
GATTCGCTGCTGGCCGGCTGGCTGGCGCAGCTGTCGAGCCTGGCGGGTACGATGCTGCTG
GCCGAACGGGTCGAGATCGAGTTCGAGGCGCCCGCCTACGCCGCCCACTACCAGGCCTTG
AGCTGCAACCCGGTGCAGTTTGGCGCCGCCACCAATCAACTGCGCCTGAGCCGCGCCAAC
CTGGCCCTGCGCAACCCGGCGCACTGTCCGAGCACCTGGCAGCACCTGCTGCAGCTGTGT
GAGGCAGAGCTTGAACAGCGCACGCGGATTCGCAGCCTGGGCGAGCGCATCGCCCACCTG
CTGGGGCCGCTATTGAATGGCGGACGGGAACCGGATCTGGAGGAAGTGGCCAGGCATCTG
CAATTGCCGACCTGGACCCTGCGGCGCAAGCTGGCCGAGGAAGGCACGCAGTTTCGCGCC
ATCCTCAACGATACCCGGCGCGATCTGGCCATGACCTATATCCGTGACACGGAACTGGCC
TTTGGCGAGATTGCCTACTTGCTCGGGTTTGCCTCGGCGGAGGCTTTTCAGCGCGCGTTC
AAGCGCTGGAACGGCATCACCCCGGGCGAGTTTCGCCGCAGCCAGCGGCGTACCGGCTGA
TTACAGCTCGGTAGCGTCTTCGGCCGGCTCGACCGGGTCGAGCTCAATGGCGCGGTATTC
GAGTAGTTCTTCTTGATAGTCGTCCATCGTCTGCTCCGTTGTTTCTCATTCATGTCATTG
ATTCATCAACGAGCCTAAAGTGCCGCGATGAAAGAAAAATGACAATGACGCTTATCAAAA
CAACGTAGCAGAGACGGGCGAATTTACAGCGGCGCCTGCTCGCTGCTGGCCGGTGCTACC
GGGGCGATGGTCGGGGTCGGCTCTACGGCTGCCGGTGTGCTGCTGTCCTGGACGCTGATC
GGCGCAGCTTCGGCGGGCGGCGGCACCGGCTGCGAGCCACTGCGGTCATCCACCACCGGC
GCGGCCGGCACTTCGGCCGCCGGCGCCGGCGACGGTTCGCTGACCGGTACGCCAGCCGCT
GGTGCTTCAACCGGAGCCGGAGCCAGGGCGGCCGCTGGTGCTGCCGGCGCGGTCTCGGGC
ACACCCAGCTCCACCGCTGGCTTGGCTGCAGGCTTTGCCTCAGCCTTCTTCTTGGTTTCC
TTGGGCAGGAAACTTTCCACCAGGGCGAAGTAACGCTCGTAGAACTTGGCCGAGGTCACG
GTCTCGCTGGCAACCTTGACCATCGAATCGTCACTGGAGCCGATCGGCATCGACACCGAA
CCCAGCACGCCAACGCCGAGGCTGGCCGAGGTGTTGGATTTTTTCAGCGCATAGCGGTCC
TGCAGGGCGTTGGCGAACATGGTCGAGCGCTGCTCGTCGCCGCTGTCGCGGGCACAGACC
ACGTTGAAGCTGATCTGCAGGTGCGAATCGCCAGTCTGCTGGAAGCTCTTGTTGCCATTG
ACCTGGCCAGCGTCGCTGCTGGTGATGATATAGCCCTGGCTGAGCAAGGCACGGCGCGCC
GCTTCGCAGGTACCGGCTTCACTCACCGCAAAGCTGCGCGAGAAGGTACCCGAGTCGTCG
AAATTCTCGTGTTCGTAAATGGCAGCTTTCTTCGAAGAACAGCCGGAAACACCCGCCAGC
ACAAGGGCCAGCCCGAGCGCACCGCAGACGGTTGACTTTGACATTGCAAATCCTGAGGAA
ACGGTCGGCGCCTATTGTGCAACACATCGACGGAATGCTGAAACCACAGGCGGGCAATCA
CCGCAGAAAATTCATACAAGGGGCCAGTGATCGCCCCTGATGCCGGGGTTTGACCATTGG
TCGATAAACCCACAAATCCTTCGCTCAAGCCCTACGAACAGATCGGACCCATCCGACTTT
TGCCCTGCCCATTCTACGACTACGCTGGCAACTAGCCATCACCGCCTACCGGTCGACAGG
AGTTATCTCGGTGAAAAACCTATCTGTGAAAATCAAGTTGCTGCTTGGCTTTGCGCCCAT
TCTGGTACTGATGGTGCTACTCGCCATTACCGCCATCAACAGCTTGAACACCCTGACCCA
GCGCGCCGATCGCCTGGTGTCGGTCAACTACATCCTCGACAACCTCAATGAAATGCGCGC
CGCCCAGCTGAGTTTCGAGCAACGCCGCGAAGGCAGCTTCGCCAGCCAGCTGGTACAGGC
CCACCAGGAGGCCAGCCGCCTGGTCGAGGAAAACCTCGGCGCCCTGCCCGATGCCGACTC
GCAGCGCCTGCTCCAGGCCACTGGCGATGATCTCAAGCAGTACCTGCAACAGTTCGAACA
ACTCAAGGCGGCCAGCGGCGGCACCCTGCTGCAGAGCAAGCTGCATGACCAGTTGCTGCA
GACCGTGCATCAGGGCCTGGAGGCAATCAACCAGTTGATCACCCTGCAGAACCAGAAGAG
CACCGAGGAATCCAGCGACAGCCGCAGCCTGATGCTGGGCTTGCTGTTCGCAGCCCTGGT
GCTGGGCGTGCTGATCAGTGCGCTGATCATCCGCCAGGTCACCCAGCCGCTGCGCCAGGC
GGTGGAAATTGCCCGGCGCATTGGCCAAGGCGACCTGACCAACACTGCCAGCGAACCACG
CCGCGACGAATTCGGCCAGCTGTTGCAGGCGCTGGCGCAAAGCGGCGAGAACCTGCGCGA
GATGCTTGGCCAGGCCGGGCATGTCACCCGCCAGCTGTCGACCGCCGCCGAGGAGCTGTC
GACCATCACTGAACAGACCAGCGCCGGCATCACCAGCCAGAAGGTCGAAACCGACCAGGT
GGCCACGGCAATGAGCGAGATGGTTGCCACCGTCCAGGAAGTCGCGCGTAACGCCGAAGA
AGCCAGCGAAGCCACGCACCAGGCCGACAGCCAGGCCAAACAGGGCAACCGCGTAGTGCA
GCAGGCCCTGAGCCAGATCGGCCAGCTGGCCGACGACATCGGCAATTGCGCCAGTGCGGT
CAGCCAATTGTCGGAAGAAAGCGAGCGCATCGGCACCGTGATGACGGTGATCAACGCCAT
TGCCGAACAGACCAACCTGCTGGCTCTCAACGCCGCCATCGAGGCGGCGCGCGCGGGTGA
GGCCGGGCGCGGCTTTGCCGTGGTCGCCGATGAAGTGCGCGGGCTGGCCCAGCGCACACA
GCAATCAACAGCGCAGATCGAGACGCTGATTCTGTCGTTGCAACAAGGCGCGCAGAAAGC
CGCCGAAATGATGCAAGACAACCAGCAACAGGTCGGCGGTACTGTGGAATTGGCCAACCA
GGTCGGTATCGAGCTGCAGGCCATCACCCAGACCGTGACCGGCATCCAGACCATGAACCT
GCAGATCGCCACCGCCGCCGAACAGCAGAGCAGCGTCGCCGAATCGATCAACCGCAGTGT
GCTCAGCGTGCGCGACGTTGCCGAACAGTCGTCCACCGCGTCTCAGCAGACGGCGGCTTC
GTCGGTGGAACTGGCGCGCCTGGGCAGTGAACTGCAACAGCTGGTGGCGCGCTTTCGGGT
GTAACCGGTAAGTCAGCCGAACAGGCCGCCGTCGTCGCTGTCGATAACGATCGACGACAG
GCTCACATGCCGCGGCCGGGTCACGGCAAACAGCACGGCCTCGACCACGTCACGGTTGGT
GCCGCGCTCACCTTTCTGGCGTTGGGCGGCGGCCTCCCAGGCCGGTTGCGTCGGGCAGAT
GTCGTCCAGGTACGGCGGGTGCACGCACAGCGAACGGATCGGCGTACCGGCCAGTTGCTG
ACGCAACCCCTCTGCCAGCGCACGCTGGGCCTGCTTGGCGGCGTAGAACGGCACTGAGAC
GCTGTGCAAGGCGGCATTGGGCAGCGCGCTGATCGAGCCTATGGTGACGATGTCCGGGCG
CTGAGAGCGGCGCAGAGAGGCCAGCAAGCCCTGGGTGAAGAGAAAGGTACCGGTGACCGC
AGCGTTGATCACGCCGTGGATGTCTTCAGGGGAATAACCTTCCTCGTTGTGCTCCAGCCA
CATGGCGCCGTTGTTGATCAGCAGATCGATAGTGGGGAAGCGCTGGCTGATGGCCTGCGT
TGCCTGGGTAACGCTGGTGCTGTCGGCGAGATCGACCTGGACAGTCAATGGCAGTTGAGC
GGTGCGGGTTTCGATCGTGGCAGCGACTTGGGCCAGGGCTGCTTCGTTGCGGCCACAGAG
CACCACCTTACAACCAGCGTCGGCCAGGGAGATGGCCAACGCGGCACCCAGGCCGCGTCC
GGCACCGGTGATGACCGCGATCGAGTCTTGAAGATTGTTCATCCTGAACCTCAGTGGAAG
ACTTGAGGCGCTAGCATACCGCTTGTGCGGACTGGATGCAGACCAAGCAGGCCTGAAAAG
CATCGCGGGGCAAGCCCGCTCCCACAGAATGGGAGCCGGCCTTGCCGGCGATGGCCGCAC
CACGGTGCCAAAATTTCGGCACAAAAAAAGCGACCCGAAGGTCGCTTTCTCTGGTACTGC
AATATGGCGCAGCGGACGGGACTCGAACCCGCGACCCCCGGCGTGACAGGCCGGTATTCT
AACCGACTGAACTACCGCTGCGTGTCGTGCTCACCCGGGCTGCGCAAAGGCTGCAAATCC
CGGGCACAAAAAAAGCAACCTCAGGTCGCTCTCTTTGTTGCTTCGAGGAGTTCAAGGGCC
TCGAAGCGAAGATGGCGCAGCGGACGGGACTCGAACCCGCGACCCCCGGCGTGACAGGCC
GGTATTCTAACCGACTGAACTACCGCTGCGTATCGTACAGGCTTGCGCCCGCTTGAAACT
GGGATCTGGCTACAAGGCTGTTTGGCCCTGGAACCTCAAACCGGTCGTTAAACCGATCTG
GAGAAAAGTGGCGCAGCGGACGGGACTCGAACCCGCGACCCCCGGCGTGACAGGCCGGTA
TTCTAACCGACTGAACTACCGCTGCGCATATGGACTTGCGTCCGGTTCCTCTCTGGTAAC
ACCTTCTTGCGAAAGTGTCGGGTCAGGAACATCTCAGGAAGTGGTGGGTGATGACGGGAT
CGAACCGCCGACCCTCTGCTTGTAAGGCAGATGCTCTCCCGGCTGAGCTAATCACCCGTG
TGCTTCGCTGAGGTGGCGAAATTTACGCAGGTATCGAACCTAAGTCAATAGCCTGATTGA
AGTTTTTTTCACGGAGGTGAAAAAAACAGCTTCAAGCTTCAAGCTGCAAGCTACAAGAAA
AAGCAAAATCAAAAGCACAACGCGGACATCTTGCGGCTTGAAGCTTGCCGCTTGCGGCTA
CCGATAAATCATCTTCTTGGTCATGCCGCCGTCGACCACGAATTCCTGGCCGGTGACGAA
GCCGGCGTTGCGCGACAGCAACCAGGCCACCATCGCCGCCACGTCTTCTACCGTCCCTAC
CCTGCCCGCCGGATGCTGAGCATGGTCGGCTTCGGTCAGGGGTTCGGCACGGCGCTGGGC
TGGATCACGGGCGTCGATCCAGCCGGGGCTGACGGCGTTGACGCGAATCTCCGGGCCCAG
GCTCATGGCCAGGGCATGGGTCAGGGCCAGCAGCCCGCCCTTGCTCGCGGCATAGGCCTC
GGTGTCGGGCTCCGATTGCCCGGCGCGCGTTGACGCCAGGTTGACGATCGCCCCGCAATG
GGCGCGCAGATACGGCGCACAGTGCTTGGCCAGCAGCATCGGGCCGCCCAGGTTGACCGC
CAGCACCCGGTTCCAGTGGGCCAGGCTCAGGCTTTCGAGGGTGGTGTTGTGCGGGTCGGC
AATCGCCGCGTTGCATACCAGGGCGTCGAGCCGGCCAAACTGGCCCAGCACTTCGGCCAC
GCCGGTCATTACCTGGGCTTCGTCGGCGACATCCATGCCGACGAACCAGGCGTTATCACC
CAGCACCTTGGCCACTTTCGCGCCACGGGCCCGGTCGAGGTCGGTGAGCACCACCTGCCA
GCCTTCGCTGATCAGCCAGGCGGCAATGCCCAGGCCGATGCCCCGCGCCGCGCCGGTGAC
CAGGGCGACGCGGCCGTTATGGCTGCTGTCGCCCACCGACCAGTCGATCACAGTGCCGCC
AGCCCGCGGGCCAGGTCGGCCTTGAGGTCAGCGACGTCTTCCAGCCCCACGGCAACCCGG
ATCAGGCTGTCGCGAATGCCGGCGGCCTCACGCTCCTGCGGCGACAGGCGGCCGTGGGAG
GTGGTGCCCGGGTGGGTGATGGTGGTCTTGCTGTCACCCAGGTTGGCGGTGATCGAAATC
AGCCGGGTGGCATCGATGAAGCGCCAGGCGCCCTCTTTGCCGCCCTTGACCTCAAAGCTC
ACCACTGCACCGAAGCCGCTCATCTGCTGCTTGGCCAGCTCGTGCTGCGGATGGCTGTGC
AGGCCCGCGTAGTGGACCTTGTCGATGCCGTCCTGCTGCTCCAGCCATTCGGCCAGCGCC
TGGGCATTGGCGCAGTGGGCGCGCATGCGCAGGTTGAGGGTCTCAAGGCCCTTGAGGAAG
ATCCAGGCGTTGAACGGGCTCAGGGACGGCCCGGCGGTGCGCAGAAAGCCCACCACTTCT
TTCATCTGCTCGCTGCGCCCGGCAACCACGCCGCCCATACAACGGCCCTGGCCGTCGATG
AACTTGGTCGCCGAATGCACGACGATGTCGGCGCCCAGCTTCAGCGGCTGCTGCAAGGCC
GGGGTGCTGAAGCAGTTGTCGACCACCAGCTGCGCGCCCTTGGCATGGGCGATTTCAGCC
AGGGCAGCAATATCCACAAGCTCCGCCAACGGGTTGGACGGTGACTCGACGAACAGCAGC
TTGGTGTTGGCCTTGATCGCCTGGTCCCAGCCGGCCAGGTCGGTCAGCGGCACGTAGTCG
ACCTGCACGCCGAAGCGCTTGAAGTACTTCTCGAACAGGCTGATGGTCGAACCGAAGACG
CTCTGCGACACCAGCACATGGTCGCCAGCGCTGCACAGGGCCATGACGGTCGAGAGAATC
GCCGACATGCCGGTGGAGGTGGCAACCGCCTGCTCGGCGCCTTCGAGGGCGGCGATGCGC
TCTTCGAACGCGCGTACGGTGGGGTTGGTGTAGCGTGAATAGACGTTGCCTGGAACCTCG
CCGGCGAACCGCGCGGCGGCATCGGCCGCCGTACGGAACACGTAGCTGGAGGTGAAGAAC
AGCGGATCGCTGTGCTCACCTTCCGGCGTGCGATGCTGGCCGGCGCGTACCGCCAGCGTG
TCGAAAGCGACCCCTTCGAGGTCGCTGTCCAGGCGCCCGGCATCCCATTCCTGTGTCATG
CCGCTGCTCCTAACTTAGTTGTTGTAGAGGTCGATGATCGCGCTGACCGCCTGGTTCTTG
ACCTTGGAGGCGTCGTTGCGCGCCTGCTCGATCTTGTCCAGGTAGGCTTCGTCGATGTCG
CCGGTGACGTACTTGCCGTCGAACACCGCGCAATCGAAATGCTCGATCTTGATCTTGCCA
CCGCCGACCGCTTCGATCAGGTCCGGCAGGTCCTGGTAGACCAGCCAGTCGGCGCCGATC
AGCTCGGCGACATCCTGGGTGCTGCGGTTGTGCGCGATCAGCTCGTGGGCACTCGGCATG
TCGATGCCGTAGACGTTAGGGAAGCGCACCGCCGGGGCGGCCGAGCAGAAGTAGACGTTT
TTCGCGCCGGCTTCGCGGGCCATCTGGATGATCTGCTTGCAGGTGGTGCCGCGCACGATC
GAGTCGTCGACCAGCATCACGTTCTTGCCGCGGAACTCCAGCTCGATGGCGTTGAGTTTC
TGGCGTACCGATTTCTTGCGCGCGGCCTGGCCGGGCATGATGAAGGTACGGCCGATGTAG
CGGTTCTTGACGAAGCCTTCGCGGAACTTGACGCCCAGGTGGTTGGCCAGCTCCAGCGCT
GCGGTGCGGCTGGTGTCGGGAATCGGGATGACCACGTCGATGTCGTGGTCAGGGCGCTCG
CGCTGGATCTTCTCGGCCAGCTTCTCGCCCATGCGCAGGCGCGCCTTGTACACCGAGACG
CCGTCGATGATCGAGTCAGGGCGGGCCAGGTAGACGTGTTCGAAGATGCACGGCGACAGT
TGCGGGTTGGTCGCGCACTGACGGGTGTGCAGCTTGCCCTCTTCAGTGATGTACACCGCT
TCGCCCGGCGCCAGGTCACGGATCAGGGTGAAGCCCAGCACGTCCAGAGAAACGCTTTCG
GAAGCGATCATGTACTCGACGCCTTCGTCGGTGTGACGCTGGCCGAAGACGATCGGGCGG
ATGCCGTTGGGATCGCGGAAACCGACGATGCCGTAGCCGGTGATCATCGCCACCACCGCG
TAACCGCCAACGCAACGGTTGTGCACGTCGGTGACTGCGGCGAACACGTCTTCTTCGGTC
GGTTGCAGCTTGCCACGCACCGCCAACTCATGGGCGAAGACGTTGAGCAGCACTTCCGAG
TCAGAGCTGGTGTTGACGTGGCGCAGGTCGGACTCGTAGATCTCCTTGGCCAGCTGTTCG
ACGTTGGTCAGGTTGCCGTTGTGCGCCAGGGTGATGCCGTAGGGCGAGTTGACATAGAAC
GGCTGGGCCTCGGCCGAGGTCGAGCTGCCCGCGGTCGGGTAGCGCACGTGGCCGATACCC
ATGTGACCGACCAGGCGCTGCATATGGCGCTGCTGGAATACGTCACGGACCAGGCCGTTG
TCCTTGCGCAGGAATAACCGGCCATCATGGCTGGTCACAATACCGGCAGCGTCCTGGCCG
CGGTGCTGGAGGACGGTTAGCGCGTCATACAGCGCCTGATTGACGTTCGACTTACCGACG
ATACCGACGATGCCACACATGCGACGCAACCCCTACTTAATGAAACTGGATTGAAAAGCG
CTCAAGGCGTTTTGGGCCCCAGCAGCTGTTCCTGGAACGGGAGATCAGCCGGTGCGCTGA
TCCCGCTGGCTAGCCACTGACTGGTGAACCCCAGAATGAGGTTTTTCGACCAGTCAGCCA
CCAATAGAAATTGTGGCAGGAGGCGAGACTCCTGCCACCACTGATCCTGTTGTACCGGCC
CCAGGCTCAACAGCCCGACCGCCACGACCACCAGCAAGGCCCCGCGGGCGGCGCCGAAGG
CCATGCCCAGGAAGCGATCGGTCCCGGACAGCCCGGTGACGCGAATCAGCTCGCCGATGA
GAAAGTTGATCATGGCCCCCACCAGCAGGGTGGCGACGAAAAGAATGGCGCATCCGGCGA
TGACCCGGGCCGAAGGCGTCTGGATATAAGCTTCCAGGTACTGCGACAGCGAGCCACCGA
ACATCCAGGCCACGGCACCGGCGATGATCCAGGTAAGCAGCGACAAGGCCTCTTTGACAA
AGCCGCGCTTGAGACTGATCAGCGAAGAAATGGCGATGATCGCGAGAATCGCCCAGTCGA
CCCAGGTAAATGCCACAGTGTTGCCTGCAAACGGATAAGGCGGCGCATTTTACCAGAGCA
ACGAGCTGTCGGTAAGCAGTGATTTACCGCCCGGTACGGGCCGGGCGGCAAGGGTTCAAC
TGCGCTCGGGCTGGAAGCGCACGACAAAGCCCTTGAGCTTCTGCTGGCGGTTGATCACAT
CGCGCAGGCGCTCGGCCTCGGCGCGCTCGATCAACGGTCCGACATACACCCGGTTCATGC
CTTCGGCCGAACGGATATAAGCGTTGTAGCCCTGGCTGCGCAGGGTTTTCTGCAGGTTGT
CGGCGCTGGCGCGGTTGGCCAGGCTGGCCATCTGAATCGACCAGCTGACCGGCAGGCCAT
TGGCGTCGATCTTGCCCGCAGCAGGCTTGGTCGCAGCGGCGACGGTGGCTGCCGGCTTGG
CTTCTACCTTGGCGGGCGCCGGCGTCGCCGGTTTTGCCGCGACAGCCGGTGCGGCCGGGG
CCGGTGTCGGCAACGGCGTGGCGGCGGGCGCCGGGGCAATCGGCGTGCTTGGCGCCTGCA
CCGGTGCTGTGGCCTGCTCGACGACCAGCGGCTCTTCGGGTAATACCTGCGGCTCGGGGA
CCTGCACCGGCTCTACCTTCACTTGCGGCAGGGTCGGCGTGGCCGGTGCCTCGGGGGCTT
CGACGCGCACCTGGCGCATTTCGTCTTCGCGCGAGAACAGCATCGGCAGGAAGATCACCG
CCAGCGCCACCAGCACCAGCGCCCCGACCATGCGTTGCTTGACCACTTTATCCAGCAATG
CCATTTGCCCCGTCCTCCGTGGCCTGCCGGTCGAGCCACTGCAGGGCTTCGCCGACACAG
AAAAATGATCCGAACAGCAGGATTTCGTCATCCGCCGTTGCCTGCGCGCACTGCCCGTCC
AGGGCGGCGGCGACGCTGGGGTAAGACTGCACCGCAGCGCCAAGGTTCGTCAGCGCCGCC
TGCAACTCGCCAGCCGGCCGGCTACGGGCGGTGTCCAGCGGCGCCACGGCCCAGGCCTGA
ACCTGGTGCTGCAGCGGCTTGAGCACGCCGTCGAGGTCCTTGTCGGCGAGCAAACCGAAC
ACCGCCAGGCGCTTGCCCTGCGGCGGTCGGGTGGCCAGGCGCTGAGCCAGGTACTCGGCA
GCATGCGGGTTGTGCCCGACATCCATAAGGATAGTCAAAGGTTTGCCTTGCCAGGTAAAG
GCCCGGCGATCAAGGCGACCGACCATGCGCGTGCTGCGCAGGGCCTCGGCAATCTGCCCG
GCATCCCACGGCAGGTCGAGCAACAGGTAGGCCTGCAATGCCAACGCGGCGTTTTCCATC
GGCAGGTCGAGCAGCGGCAAATCCTGCAGCTCGACCACCTCGCCACGGGCATTGACCCCA
CGCCACTGCCAGTACTGGTCAGTGCTGGCCAGGTCGAAATCGCGACCGCGCAAAAACAGC
GGGCTGTTCAGGGCACGGGCCTTGTCCAGCAACGGCTGCGGCGGATTGAGGTCACCACAC
AGGGCCGGCTTGCCCTGGCGGAAGATCCCGGCCTTCTCGAAGGCCACCAACTCACGGGTG
TCGCCCAGGTAGTCGACATGGTCAACGCCGATGCTGGTGACCAGCGCCAGGTCGGCATCG
ACGATGTTGACGGTATCCAGGCGTCCGCCCAGGCCGACTTCGAGCACCACGGCGTCGAGC
GCCGCCTGCTTGAACAGCCAGAACGCCGCCAGGGTACCGGCTTCGAAGTAGGTCAGGGAG
ATGTCGCCGCGGGCCGCTTCAACCGCGGCGAAGGCTTCGCACAGCTGCTCATCGCCGGCT
TCAGCGCCGTTGATCTGCACCCGCTCGTTGTAGCGCAGCAGGTGCGGCGAGCTGTAGACG
CCGACCTTGAGGCCCTGGGCGCGCAGCAACGCGGCAACGAAGGCGCAGGTCGAACCCTTG
CCGTTGGTGCCGGTCACGGTGATTACCCGTGGCGCCGGCTGGCCCAGCCCGAGCCGCGCA
GCGACCTGTTGCGAACGCTCCAGGCCCATGTCGATGGCCGACGGATGCAACTGCTCGAGG
TAGGCGAGCCAGTCGCCAAGGGTACGTTGGGTCATACGGTGGCAGGCGCCGGCGGCACGA
CGATCGGCTCGATCACCGGGGCGACGAACGTGGGCGTCGGCAGGCCCATCATCTGGGCCA
GCAGGTTGCCCAGGCGCTGACGCAGCTCCTGACGCGGGATGATCATGTCGATGGCGCCGT
GCTCCAGGAGGAACTCGCTGCGCTGGAAGCCTTCTGGCAGCTTCTCGCGTACGGTCTGCT
CGATCACCCGCGGGCCGGCAAAGCCGATCAGCGCCTTGGGCTCACCGACGATGACATCAC
CAAGCATCGCCAGGCTGGCAGAAACGCCGCCGTAGACCGGATCGGTCAGCACCGAGATGA
ACGGGATGCCTTCTTCGCGCAGGCGTGCCAGTACTGCGGAGGTCTTGGCCATCTGCATCA
GCGAGATCAGCGCCTCCTGCATGCGCGCACCACCGGAGGCCGAGAAGCAGACCATCGGGC
AGCGGTTTTCCAGGGCGTAGTTGGCGGCACGGACGAAACGCTCGCCGACGATGGCGCCCA
TCGAACCACCCATGAAGGAGAATTCGAAGGCGCTGACCACGATCGGCATGCCCAGCAGGG
TACCGCTCATGGAGATCAGTGCGTCTTTCTCGCCGGTCTGCTTCTGGGCAGCAGTCAGGC
GGTCCTTGTACTTCTTGCCATCGCGAAACTTCAGGCGGTCGACCGGTTCCAGGTCAGCGC
CCAGCTCGGCGCGGCCTTCGGCATCGAGGAAGATGTCGATACGGGCGCGGGCGCCGATAC
GCATGTGATGGTTGCACTTAGGGCAGACATCCAGGGTCTTTTCCAGCTCCGGACGATACA
GCACGGCCTCGCAGGACGGGCACTTGTGCCACAGGCCTTCAGGGACCGAACTCTTCTTCA
CCTCGGAACGCATGATCGAAGGGATCAGTTTGTCTACTAACCAGTTGCTCATGCTTTCTT
TCTCCAGTAGCGGCGACCGGCAGGCTATGGCTGCCGGCTCGCGCGTATGCCCTTGAGCTC
AATTCGTGTATGACGCGATGAGGATGCGGCTCCGGCGCCCGCCTGCAGCGAGCCACCCCG
ATACCGCACCCTCGTCAACCTGTAAGGGCGACGCCCGTGGCGTCACCCGCTAATTTCGAC
CGGCCCATGGGCGCGATCCGGCAGCACCGGGCTGCGAAAGCTATGGACGATGGCGCGCGG
CCAGCCGTCACATCCGCAGCACGCAGCGCTTTCACGCCTGCTTGACCGCGCGGATAAACG
CCTCGATCCGCGCCGGGTCCTTGATGCCCTTGGCCTGCTCCACGCCGCCGCTGACATCCA
CCGCATAAGGCCGCACCTGCGCAATGGCCTGGGCGACGTTATCCGGCGACAGGCCGCCGG
CGAGGATGATTGGCTTGCTCAGTTGCGCAGGCACCAGCGACCAGTCGAACGCCTCGCCGG
TACCGCCGGGCACGCCGGCCACGTAGGTATCGAGAAGAATGCCGCTGGCACCGCTGTAGC
GCTTGCAGCTGGCCTCCAGGTCGTCGCCCGGGCGCACCCGCAAGGCCTTGATCCATGGAC
GGTTGTGACCTGCGCAATCGGCCGGGGTTTCATCGCCATGGAACTGCAGCAGGTCGAGCG
GCACCGCTTCGAGGATGTCTGTCAGCTCGCAACGGCTGGCGTTGACGAACAGGCCGACGG
TGGTGACGAACGGCGGCAAGACGGCGATGATCGCCCGCGCCTGCTGCACATCGACCGCCC
GCGGGCTCTTGGCATAGAACACCAGGCCGATGGCATCGGCGCCCGCCTCGGCTGCGGCCA
GCGCATCCTCGATGCGGGTAATGCCGCAGATTTTGCTGCGAACGGCGCTCATGACCTGTG
AACCTCAGCAGAAAGCGGAAAGTCCCGGATGTTAGCAAATGGCTTGCGGGCCGTCAGCCC
GTCAATGCCTCGTAGCCGGTAATGAAGTGTGGGCCGATGTAACGCTCGGGCAGTTCGAAC
TCGTCGTGGTACTCGACCTGCACCAGGTACAGCCCATATGGATGCGCGGTCACCCCGCCG
GCGCGCCGCTCGCGGCTTTGCAGCACTTCCAGGGCCCACTCCGGCGGGCGCTCGCCAGCG
CCGATGGTCATCAGCACGCCGGCAATGTTGCGCACCATGTGGTGCAGGAAGGCGCTGGCG
CGGATGTCGAGGACGATCATCTGGCCGTGGCGGCTAACACGCAGGTGATGGAGGTTCTTG
ACCGGCGACTTGGCCTGGCACTGGCCGGCGCGAAAGGCACTGAAATCGTGGGTGCCGACC
AGGTACTCGGCGGCCAGGGCCATGCGCTCGGCGTCCAGCGGCCGGTGGTTCCAGGTCACC
TCTTCGCCCAGGTGCGCCGGGCGGATCTGGTCGTTGTAGATCACGTAGCGGTAACGCCGG
GCAATGGCCTTGAAGCGCGCATGGAAGTGCGCCGGCATCTGCTTGGCCCAGGACACGCTG
ATGTCGTGCGGCAGGTTGATGTTGGCGCCCATGGTCCAGCCCTTCATGCTGCGCACCGCC
TGGGTGTCGAAATGCACCACTTGGCCGCAGGCATGCACGCCGGCATCGGTGCGCCCGGCA
CAGTGCAGGGTGACCGGCGAATCGGCCACCCGCGACAAGGCTTCTTCGAGGGTTTGCTGC
ACGCTTGCCACGCCATTGGCCTGGCGCTGCCAGCCGCGGTAGCGCGAACCTTTGTACTCA
ACGCCCAGGGCGATACGAAAGAAGCCTTCGGCGGCCACTTCGGCAGCCGCGTTATCAATG
ATTTCCAAGGGGATACAGCCTGTCGGTTTAGCAGATGGCGGCAATTATAACGACAACGGC
AGCCACTTGGGCTGCCGTTGGTTTTACACAGGGTGAACTCAGACCAGGCGCGAGAGCAGC
TCGTCGGCTTCCTGGCGCTGGGCATCGCTGCCGTCCTTGCGCACTTCGTCGAGAATGTCG
CGGGCGCCGTCATGGTCGCCCATGTCGATATAGGCCCGGGCCAGGTCGAGCTTGGTGGCC
ACTTCGTCGGCGCCGCCGAGGTAGTCGAAATCATCGTCGAGGTCGTCGCCGAGGTGCGGC
TCGATCGACGGCTGCTCCAGGCTTTGCGACAGCTTGTCGAGTTCGGCGTTGACGTCATCG
AGCTCCGAGGCAAAGTTTTTATCCGCCTGCGAGTCCTCCAGCGACAGCGACAGGTCGAAG
TCTTCCGGCAGGTCCAGCTCGCTCAGCGGATCGAACTCGGGCATGGTTTCATCGAACGCC
GCCAGCTCTGCGGCGATATCGACGGTCTCGCTGCTCGGCGCCAGCGCCGGCTCGTCGCCA
GCGACGTCGAGGTCGAAATCGGCGAGGTCGTCCAGGGCCTGCTCAGGCTCGGCAAGATGC
TCTGCGAGCAAGGCGTCGAAGTCCGGTTGCGCCGGGCTGGCTTCGCTCGCGACTGCTTCG
GCTTGTGGCGCTTCAACAGCCAGCGAGGGCTCGTCGAGCAGTGGCGGCGCGTCCAGCTCC
AGGCCTTGCAGGTCGTCATCCAGGCTCAGGTCGAAGGCACTGTCCAGGTCGTCTTCAGGA
ACAGGCTCAGGCTCGGCCAGCGATTCTTCAACCACAGGTTCAGGTTCAGGTTCAGGTTCA
GGTTCAGGTTCAGGTTCAGGCTCGGCCCCTGCTTCTGGCTCAACGGCTGGCTCGACGGCT
GGTTCGGCTTCTGCCAGCGGTTCGGCTGGCGCCTCGTCCTGCAGCAGCTCCTGGACATAC
TGGGCATCCAGTTCGGCCGCCAGCGCCGCCGCGCTGACGCCCGCCGCCGCGACGGCGAGC
ATGGCCGGGAAGCGGTTTTTCAGGGCTTCGACATCGGCATGGTTCTGGCCGGTGGCAATC
AACTGCCGCTCGTGGCCGACAAAGGCATCGCGATCGCCCTGGCGGGCATAGACTTCCATC
AGCTTCAGGCGCAGGTCGCTGCGCTCAGGGGCTGCGGTAACCGCAGGCTCGAGCAGTTCG
GCGGCGTGATTGAGGCGACCACGGGCAATGCTCAACTCTGCTTCGTCGAGCACAGCGTCG
CCGGTCGGGGCTGCCGGGCTGGCCGCCGGAGCAACCAATGGCGCGGCAATCGGGCCTTGC
ACCGGCTTGCTCGGCGCTGGCTCCGCCACCACAGGCGCCGGCTCTTCGGCAGGCAAGGCG
GCGGCTGTGGCGGCGGCGGCAGATGCCGCGACCACTGCCGGTGCCAGGGTCACGCTCGGC
GGCGCGATATCCAGGCCTTCAAAGCTGCTTGGCGGCAGGTCCAGGTCTGGGGCGCGCTCG
CCCTCTTCGGCCAGGGCGCGGGCCATGCGCAGGTGTTTTTCCGCTTCCTGGTCGGCCTTG
CGCTTGCGTGCCAGCAACAGCAGCAGAAGCAACAGCACCAACAACGCGGAACCGGCGATC
AGCGCCAGCAACAACGGGTTGCCGAGCAGATCGTCGAGCATCTTGTTCGAGTCGGCCGGT
GCCTGGTCGGCAGCAGGCTGCGCCGGATCAACCGGTGCGGTATCGACCGCAGCCGGTGCC
GGGGTGACCACCGGTTCGGCAGGAGCCGGCTGCAACTCGGCGGCAATGGCCGGCGGCTGG
GCCGCGGCAGCTTCAGGCGCCGGCGCGCCAGCGGCGCCCTGGGCTTCAAGCTTGGCCAGT
TGGTCGTTCTTCAGCGCGATCAGGCGCTGCAGTTTGTCCAGCTGGCTCTGCAGGTCGGCC
ATGCGACTTTTCAGTTCTTCGTTGTCACGACGGCTGGTGTCCAGGCTTTCCTGGGCCACA
GCCAGCTTGTCGTTGAGACCTTTGCCGTCCGCAGCGCCCTTGCTGCCGGGGGCAACCAGC
TTGAGGTTGTCCTGGTTGGCGATGCGTGCCGGCGCCGCCTCGGTGCCGCTGCGCCGGGTG
GCGTCCAGCTGGCGTGCGCGCGGGCCCAGGCGCCGGCCTTCGCGCCAGGCAGCGTACTGC
TCGGCCACTTCGGTAACGGCCTGGGCCTGGGGAATACTGGTGATCTGCTGTTGATCGGGC
AGGCGCAAGACCTGGCCGGTTTTCAGCAGGTTGATGTTGCCGTTGATGAAGGCATCCGGG
TTCAGCGCCTGAATGGCCAGCATGGTCTGCTGCACCGACCCGCCCTGACGGGCTTTCGAG
GCGATTTCCCACAGGGTGTCGCGACGCACGGTGGTGTAGTTGGCCGCGGTTACCGCAGGC
GCAACGCCGGCCGGCGCCGGTTGCCCGGCCGGAGCGTTGAACTTGGCCGGGTCGACCAGC
ACGCTGTAGTCGCGCAGCAGGCGACCGCTCGGCCACATGACCTGGACCAGGAACTTGACC
ATCGGCGCCGGCAGCGGCTGGCTCGAGGTCACCCGCAACACGCTCTTGCCGTTGGGGTTG
ATCACCGTGGTGAAGGTCAGGTCATTGAGAAACGCCTGGCGCTCGACACCGGCCTTGGCG
AACTCTTCGGCCGGCGCCAGGCTCGGCGCTACTTCGGCCGCGGTCAGGTCGCGGACATCG
AGCAGTTCGATCTCGGCATCCAGGGGCTGGTTCTGCGCTGACTTCAAGGTCAGCTCGCCC
AACCCGAGGGCATGCGCCATACCGGACGACAGCGCCGACGCCGCGGCTATTGCTAAGACC
AGTTTGCGAACTCGAAGCATGACCTCTTCCTTTGAATGAACCTTCCCCGGCAAGCGAGAA
CAAGTGGAGCAAATTGTCGGCAAGTATCTTTTACACAAGGCCTTTTATCAACAATTGCGC
CAGCTGGACCGCGTTCAGGGCCGCACCTTTGCGCACATTGTCGGTGGTCAGCCAGAGGTT
GAGCTGCTCAACCTCGTCGATTCCACCCCGTACCCGTCCAACATAGACCACGTCCTGGCC
CACTGCGTCACCCACCGGCGTCGGATAATCACCCTCCTCCACCAGTTCGATGCTGTCAGC
GGCTTCCAGTGCGGCGTTGACCGCCGCCAGGTCGACCGGCGTGCGGCTTTGCACGGACAC
ACTGTAGCTATCGCCGAAAAACACCGGGACTTGAACGCAGGTCACCGAAATCTTCAGTGA
AGGCAAGCCGAGCACTTCGCGCAACTCACTGACCAGGCGGCGTTCAAGGGCGCCATGGCC
GTCAGCATCGCTGGCACCGACCTGGGCCAACAGGTTGAAGGCCATCTGCCGGTCGAAGAA
GCGCGGCTCCAGCGGGCGGGCGTTGAGCAGCTCGGCGGTCTGCCGGGCCAGCTCGTTGAC
CGCCTCGCGCCCCTGGGCCGAGACCGCCAGGCACGCGGTGACATTAATGCGCTCAAGTTC
CAGCAAGCCCTTAAGGGGCGCCAGGGTTACCGCCAGGGCAATCGCTGCGGCGCTTGGGCT
GCTCAGTTGCTGCGGCGCCTTGAGGCTGTCGAGCACTGCCGGGTTGGCTTCCGGCACCAC
CGCTGGCGCCTGCTCGGCCGGCAAGCCGCCGGACAGGTCGATGACTGCGCAACCGGCCGC
CTGGGCCCGTGGCGCGAAGCTGCGGGTCACTGCCGGGCCGGCGGCGAAGAGGGCCAGCTT
GACCTTGCTGAAGTCGAAGCTGTCGACCTCGCGCACGCGCAGGCTCTTGCTGCGAAACAT
CACCCCGCTGCCCGCCGATTCGTTGCTGGCCAGCAGGTGCAGGGTGCCGACCGGGAAATC
GCACTCGTCGAGGATCTGCACGAGGGTTTCACCGACAGTACCGGTGGCACCGATAACGGC
GATATCAATAGGCTGGCTCATGGAAAAATCCTCTGCTGAAACGGCGGGAGCGGCACTTTA
CTTGGATTCTCATGCGCGGAACACCTGAATCGCGGGTCAACCCCGCTCCCCCAGCGTGGA
CCACCCACAAAAAAGCCCGTGCTGTTTCCAGCACGGGCTTGGGTTCAACACCGCCTGGCG
ATCAACGCTCCAGGAGGATGCGCAGCATGCGCCGCAGCGGCTCGGCCGCGCCCCACAGCA
GCTGGTCACCAACGGTGAAGGCGCCCAGGTACTGAGAACCCATGTTCAGCTTGCGCAGGC
GCCCCACCGGGATGTTCAGGGTACCGGTGACGTTGGTCGGGCTGAGCTCCTGCATGCTGA
TTTCACGCTGGTTCGGCACCAGCTTCACCCAAGGGTTGTGCTGGCTGATCATGCCTTCGA
TGTCGGCAATCGGCACGTCCTTGTTCAGCTTGATGGTCAGTGCCTGGCTGTGGCAACGCA
TGGCGCCGATGCGCACGCAGATGCCGTCGACCGGGATCGGGCTCTTGAAGCGGCCGAGGA
TCTTGTTGGTCTCGGCCTGGGCCTTCCACTCTTCACGGCTCTGGCCGTTAGGCAGCTCTT
TGTCGATCCACGGGATCAGGCTGCCGGCCAGCGGCACGCCGAAGTTCTCGGTCGGGTAGG
CGTCGCTGCGCATGGCCTCGGCAACCTTGCGGTCGATGTCGAGGATGGCGCTGGCCGGGT
TGGCCAGGTCATCGGCGACCGCGGCGTGGGTCGCGCCCATCTGGCGAATCAGCTCGCGCA
TGTTCTGCGCACCGGCGCCGGAGGCTGCCTGGTAGGTCATGGCGCTCATCCACTCGACCA
GGCCGGCTTCGAACAGGCCGCCCAGGCCCATCAGCATCAGGCTGACAGTGCAGTTGCCGC
CGATGTAGTTCTTGGTACCGGCGTCGAGCTGCTGGTCGATGACCTTGCGGTTGACCGGGT
CGAGAACGATGACCGCATCATCCTGCATGCGCAGGCTTGAGGCGGCGTCGATCCAGTAGC
CCTGCCAGCCGGCTTCGCGCAGCTTGGGGAAGACTTCGTTGGTGTAGTCGCCGCCCTGAC
AGGTCAGGATCACATCGAGGGTCTTGAGCTCTTCAATGCTGTAAGCGTCCTTGAGCGGAG
CAATATCCTTGCCCACTGCCGGACCCTGGCCACCGACGTTGGAGGTGGTGAAGAACACCG
GCTCGATAAGATCAAAATCCTGCTCTTCCAGCATCCGCTGCATGAGCACGGAACCGACCA
TACCGCGCCAACCGATCAGACCTACACGTTTCATCGCAACTACACCTTTGCTAAAAAGTG
GGCCGCTGCTTCACTAGGAAAAACAGCAGCGGGCCCGAGAGATTACAGATTCCGCAGCGC
TGCGACTACTGCGTCGCCCATTTCCTGCGTACCTACCTTGCTGCAACCGTCCGACCAGAT
GTCGCCGGTACGCAGCCCCTGATCCAATACCAGGCTGACGGCCTTTTCAATGGCCTCGGC
TGCCGCCTGCTGGTTGAAGCTGTAACGCAGCATCATCGACACCGACAAGATGGTCGCCAG
CGGGTTGGCGATGCCCTGGCCGGCGATGTCCGGTGCCGAGCCGTGGCAAGGCTCGTACAT
GCCCTTGTTGTCGGCATCCAGCGACGCTGATGGCAGCATGCCAATGGAGCCGGTGAGCAT
GGAAGCCTCATCCGACAGGATGTCGCCGAACATGTTGTCGGTGACCATCACGTCGAACTG
CTTGGGCGCACGCACCAGTTGCATGGCGGCGTTGTCGACGTACATGTGGCTGAGTTCGAC
GTCCGGGTAGTCCTTGGCGACTTCCTCGACGATCTCGCGCCACAGCTGGCTGGAGGCCAG
GACGTTAGCCTTGTCGACCGAGCAGAGTTTTTTACCGCGCACGCGGGCCATGTCGAAACC
GACCCGGGCGATACGGCGGATTTCGCTCTCGCTGTATGGCAGGGTGTCGTAGGACTGGCG
CTCGCCGCCTTCCAGCTCGCGGGTGCCGCGGGGTGCGCCGAAATAGATGCCGCCGGTCAG
CTCGCGAACGATGAGGATGTCCAGGCCGGCGACGATTTCTGGCTTGAGCGACGAAGCGTC
GGCCAGTTGCGGGTAGAGAATCGCCGGACGCAGGTTGGCGAACAGGCCCAGTTGCGAGCG
GATTTTCAGCAGGCCGCGTTCAGGGCGAATGTCGCGCTCGATCTTGTCCCACTTCGGCCC
GCCAACGGCGCCGAGCAGCACGGCATCGGCCTTGCGTGCGCGCTCCAGGGTCTGGTCGGC
CAGCGGCACGCCGTGCTTGTCGATGGCGGCGCCGCCGATGACGTCGTGCTCCAGGCTGAA
ACCGAGCTGGAACTTGTCGTTGGCCAGTTCCAGCACCTTGACCGCCTCGGCCATGATTTC
CGGACCGATGCCATCACCTGGAAGAATCAGAATCTGCTTGCTCATGCTTTCCTCTATTCA
ATTCAAGCGGCACGCCCTGTTGGCCTGCCGGAAAAAACCTAGCGTTCGGCCCAGAGCACC
ACGACATCGGTGCTGAACGAGCCGTCGGCTTCAATCTGGTAATACTGCCGTACTTCTTCG
CCCATCGCCTGCTGCAATTGGCGGATGGCGCCACGCATCACTTCAGGGGTGCGCATGCGC
TCGACCCACGAGCTGTACTCCAGGCGCAGGCGCTGGCGGCTGTGGCTGCGGGTGAACAGG
CCGGCTTCGCTGACCTGCTGCAGCCATTCGCTGGCCGAATAATCGCGTACATGGCTGGTG
TCGCGCAGCACCTCGACGCTCTGCAGGTAAGTGTCGAGCAACGGGCTGCCCGGCGACATG
ACGTCGATGAAGGCTGCCACGCCGCCGGGCTTGAGCACCCGTTTCACTTCCCGCAGCGCC
AGGCCCAGGTCGCTCCAGTGGTGCGCCGAATAGCGGCTGAAGACGAAATCGAACGATGCG
TCAGCGAACGGCAGGCGCTCGGCGGCGCCGCGTTCGGTGACGATGTTCTCGAAGCCACGT
TCGCTGGCAGCGGCGGCGACCACATCCAGCATCTGCTGCGACAGGTCGTAGGCCACTACT
TCACGCACCAGCGGGGCAACGTGGAAACTCACATGGCCGGCGCCACAGCCAAGGTCCAGC
AGGCGTGCCCGGCCCTGGCCGGCAAGCTCGGCCTGTAGCAGGGCGAACTCGCTGCCCTGG
GCATGCACGGCGCTGCTCAGGTAGGCACTGGCCTGTTCGCCGAACTGGCGCTGGACGACG
TCCTTATGGGTGGTGCTGGTCATTGCGATCTCCTTGACCTCATCGCTGGCAACGCCAGCT
CCCACACAGGCTGTGGTGCTCACAGCATCTGTGGGAGCCGGCCTTGCCGGCGATGGCGTC
AGCCGGTTCACCGTATTAGTCAGACGTCACGAAACAACCAGGGCTGGCTGGCCCGGTGCT
TGGCTTCAAAGGCGGCAATCGCATCGCCATCCTGCAAGGTCAGGCCGATGTCATCCAGGC
CGTTGAGCAGGCAGTGCTTGCGAAATGCATCGATCTCGAAGGTCAGCACCTTGCCGTCCG
GGCGGGTCACGGTCTGAGCCTGCAAGTCGATGCTCAACTGGTAACCCGGATCGGCTTCAA
CCTGCTTGAACAGCTCGTCGACTTCCTCATCGCTGAGGATGATCGGCAGCAAGCCGTTCT
TGAAGCTGTTGTTGAAGAAGATGTCGGCATAGCTCGGCGCGATGATGCTGCGAAAGCCGT
ACTCTTCCAGCGCCCACGGCGCATGTTCACGGCTTGAGCCACAACCGAAGTTCTCGCGGG
CGAGCAACACGCTGGCACCTTGATAACGCGCGTGGTTGAGCACGAAATCCGGGTTCTGCG
GGCGCTTGCTGTTGTCCTGGTACGGCTGGCCGACATCCAGGTAACGCCATTCATCGAACA
GGTTGGGGCCAAAGCCGGTGCGCTTGATCGACTTCAGGAACTGCTTGGGAATGATCTGGT
CGGTGTCGACGTTGGCACGGTCCAATGGCGCGACAAGGCCGGTGTGCTGGGTAAAGGCTT
TCATGCTGCGCTCCCTTGGATCAACTCGCGTACATCGACAAAACGGCCGGTAACGGCGGC
GGCGGCGGCCATGGCCGGGCTCACCAGGTGGGTACGGCCACCGGCGCCCTGACGCCCTTC
AAAGTTGCGGTTGGAGGTCGAGGCGCAATGCTCGCCACTCTCCAGGCGGTCGGGGTTCAT
CGCCAGGCACATCGAGCAACCCGGTTCACGCCACTCAAAGCCCGCTTCGAGGAAAATCTT
GTCCAGGCCTTCTTTCTCGGCCTGGGCCTTGACCAGGCCCGAGCCCGGCACCACGATCGC
CTGCTTGATGGTCGCGGCCACCTTGCGGCCCTTGGCGATCTCGGCGGCGGCGCGCAGGTC
TTCGATGCGCGAGTTGGTGCAAGAGCCGATAAACACCCGGTCGAGCTGGATGTCGGTGAT
CGCCTGGTTGGCATTCAAGCCCATGTACTTCAACGCCCGCTCGATCGAGCCACGCTTGAC
CAGATCGGCCTCGGCAGCCGGGTCCGGTACGCGCTGGTCGACGGCCAGGACCATCTCCGG
CGAGGTGCCCCAGCTGACCTGCGGCTTGATCTGCGCAGCGTCCAGCTCGATCACCGTGTC
AAACACCGCATCGGCGTCGGAGACCAGGTCTTTCCAGGCTTCGACCGCTTGCGCCCACTG
CTCGCCCTTGGGTGCATAGGGGCGGCCCTTGACGTACTCGACGGTTTTTTCATCGGTGGC
CACCAGACCTACCCGGGCGCCGGCTTCGATGGACATGTTGCAGATGGTCATGCGCCCTTC
GACCGACAACTCGCGAATCGCACTGCCGGCGAATTCCATGGCATGGCCGTTGCCGCCGGC
GGTGCCAATCTTGCCGATCACGGCGAGGACGATGTCCTTGGCGGTGACGCCGAACGGCAA
TGTGCCTTCGACGCGCACCAGCATGTTCTTCATCTTTTTGGCCACCAGGCACTGGGTGGC
GAGTACGTGCTCGACCTCGGACGTACCGATACCATGGGCCAGGGCGCCGAAGGCACCGTG
GGTCGAGGTGTGCGAGTCGCCGCAGACCACGGTCATGCCCGGCAAGGTCGCACCCTGCTC
CGGGCCGATGACGTGGACGATGCCCTGACGCACGTCATTCATCTTGAATTCGACGATGCC
ATACTCGTCGCAGTTTTCATCGAGGGTCTGAACCTGCAAACGCGAGACCTGGTCGACAAT
GGCATCGATACCGCCCTTGCGCTCCGGGGTGGTCGGCACGTTGTGATCAGGCGTGGCGAT
GTTGGCATCGATGCGCCAGGGTTTGCGATTGGCCAGGCGCAGGCCTTCGAAGGCTTGCGG
CGACGTCACTTCGTGGATGATGTGACGGTCGATGTAGATCAGCGCCGAACCATCGTCGCG
CTGCTTGACCAAATGCGAATCCCAGAGCTTGTCGTAAAGCGTTTTGCCGGCCATCAGACT
GTTCCTCATCAGCGTCTTTCTATGCCAATAACCCCTTGGCTTGTACGGACGATGCTATGC
CGGTAGATTGAATAACTCAAATTCATAATTTTTATGCTTTGGATAACCAAAAGGAATCTG
AGTAGTGGACCTGGCCAACCTCAATGCCTTTATCGCGATTGCCGAGACCGGCAGCTTCTC
CGGGGCCGGCGAGCGCCTGCACCTGACCCAGCCGGCAATCAGCAAACGCATCGCCGGCCT
TGAGCAGCAACTGGATGTGCGCCTGTTCGACCGCCTCGGCCGCGAGGTCAACCTGACCGA
GGCCGGGCGTGCCCTGCTGCCGCGCGCCTACCAGATCCTCAATGTGCTGGACGACACCCG
CCGGGCCCTGACCAACCTCACCGGGGAGGTCAGCGGGCGCCTGACCCTGGCCACCAGCCA
TCACATCGGCCTGCACCGCCTGCCGCCGCTGCTGCGAGCCTTTACCCGCCAGTACCCGGC
GGTGGCGCTGGATATCCAGTTTCTCGATTCGGAAGTTGCCTACGAAGAAATCCTCCATGG
CCGCGCAGAGATCGCCGTCATCACCCTGGCCCCGGAGCCGCACCACCTGGTGCGTGCCGT
GCCGGTATGGGACGATCCGCTGGACTTCGTCGCCGCCCCAGAGCACCCGCTGGCACGCAA
AGGCGCGGTCAGCCTGGCCGACATTGCCCACCATCCGGCGGTGTTCCCCGGTGGTAACAC
TTTCACACATCATATCGTCCAGCGCCTGTTCGAAGCCCAGGGCCTGACGCCGAACATCGC
CATGAGCACCAACTACCTGGAAACCATCAAGATGATGGTCTCCATCGGCCTGGCATGGAG
CGTGCTGCCGCGTACTATGCTCGACGAGCAGGTTGCGCCCATCGCCTTGCCGGGCATACA
GCTGTCGCGCCAGCTAGGCTACATTCTGCACACCGAACGAACGTTATCGAATGCCGCCAG
GGCCTTTATGGCATTGCTCGACAGCCATGCAAGCCCCTTGAACCACTGAGGTAGTACCCG
GGCACACCTGCCCGCTCAAGGACGCGTTATCTGCCAAAGGTCTGGTATCGATGCCCAAAT
CAGCAAACCGTTTTCCGCGCATGCCCCGAATTCATGCAGCGGACCCCCAGGAATCGGAGC
AAACCTGGGAAAACGCCCCGCAACTGTTGGCGGCGCTTAACGGTGCGCGCCTGGGTGCCT
GGTTCTGGGATGTCGAGACCGGGCAGATCAGCTGGTCGCGCGGCACCCAGGCGCTGTTCG
GCTTTGACCCGCACCAGCCGCTGCCCAATGACCTGGACTACCTGGAACTGGTGCCCATGG
AAGACCGCGCCCGCGCCCTGCAGGCCTTTCATGCGGTGGTCAACGGCGAGCCGGTCGAGC
AAGCCCTGCGCCATCGCATCCGCTGGCCCGACGGCAGCCTGCACTGGCTGGAAATCAACG
GCAGCATGACCAAGGACCGCAACGGCCGGCGACAGATGGTCGGGGTGATTCGCGAAATTA
CCCGCCAGCGTGAACGGGAAGCGGCGCTGATCAACTCGGAAAAGCGCTTTGCCACGCTCT
TCCACCTGAGCCCCAATGTCATCCTCCTGACCCGCCGCGCTGACGGCATGATCTACGAGG
TCAACCAGCACTTTGAAAACATCCTCGGCTGGCCGGGCCACCAGATCATCAACAAAAGCA
CCCTCGAACTTGGCCTGTGGGTGCATCCACAGCAGCGCCTGCAGGTGCTGGCGGCGACCA
GCGGCACCAGCGGCCCGGTGACCCTCGAGGTGCAGTTTCGCGGCAGCAGCGGCGAAGTCC
ACGACGGCCTGCTCTGTACTCAGAACATCGACCTGGAAGGCACCGCCTACCTGCTCAGCA
CCTTCGTCGACACCAGCGAGCGCAAACGCGCCGAACAAGCGCTCAAGGACAGCCAGGAGC
GCCTGGACCTGGCCCTGGACTCGGCACAACTGGGCACCTGGGACTGGCACATCCCCAGCG
GCATGCTCTATGGCTCGGCCCGCGCCGCCGAACTGCACGGCCTTGAGCCGGTGCCGTTTC
ACGAATCCTTCGAGTCGTTTTTCGAAGGCGTGCCGGAAATGGAACGCAGCAGCATGCGCC
AGGCCTACCGCAGCCTGCGCGAAGGTCCGGCCGGCAATTACCAGATCACCTACCGCATCC
AGATGGAAGACGGCAGCTCGCGCTTCATTGAAAGCCGCGCGCGCCTGTACCGCGATGAAC
AGGGCAACCCGCTGCGCATGGCCGGCACCTTGCTGGACATCACCGAACAAGTGGAGCGCG
AGCAGCGCCTGACCAGTTCCGAAGAAAAGTTCGCCAGCCTGTTCCAGGCCAGCCCCGACC
CGATCTGCGTGACCCGCCAGGACAGCGGCCAGTTCATCGAGATCAACCCGGCCTTTACCC
AGGTGTTTGGCTGGAACGCCGAACAGGTACTGGGCAACACCGCCGAACAGATCGGCCTGT
GGGCCGAGTCGGCCGAACGCGCCCGGCGCATCGAACGGGTGATCCGCGACCAGGCCTTGA
ACAACGTCGCCGTGGTGGTCAACCACAAGGACGGGCAGCCGCTGACCTGCGTGATTTCCA
GCCGCCTGATCAAGGTCGACAACCAGCCCTGCAGCGTCACCACCCTGCGCGACATCACCC
AGCAGCAGCGCGCCGAAGCGGCGCTCAAGGCCAGCGAAGAGAAATTCGCCAAGGCCTTCC
ATTCAAGCCCCGACGCCATCACCATCACCGAACGCGACAGCGGCCGCTACCTGGAGGTCA
ACGACGGTTTCTGCCGCCTGACTGGCTACAGCGCCGCTGAAGTGATCGGCCAGACTGTGC
ACGACATCGGCATCTGGGCTGACGACAAACAGCGCGCCGCGCTGCTCAACGAATTCCACG
ACAAAGGCCGCGTGCATCACCGGGAAATGCTCGGGCGCAACAAGCGTGGCGACATCCTCA
CCGTCGAGGTTTCGATCGAGCCGATCAACCTCAACGAAACCGAGTGCCTGCTGCTCACCG
CCCGCGACGTCAGCCAGTTGAAGAATGCCCAGGCGCAGATCCGCCACCTGGCCTACCACG
ACCCGCTGACCAACCTGCCCAACCGCGCCCTGTTGATGGACCGCCTGAGCCAGCAGATCG
CCCTGCTCAAGCGCCACAACCTGCGTGGCGCCCTGCTGTTTCTCGACCTCGACCACTTCA
AGCACATCAACGATTCGCTCGGCCATCCGGTCGGCGACACGGTGCTGAAGATCATCACCG
CGCGCCTGGAAGCCAGCGTGCGCCTGGAAGACACCGTCGCGCGCCTGGGCGGTGACGAGT
TCGTGGTGCTGCTCAGCGGCCTTGAAGGCAGCCGCGAGGAAGTCACGGAAAAAGTCCGCG
AACTGGCCGACACCCTGCGCGAACTGCTGGCCGAGCCAATGTCGCTGGACGGCCAGCGCC
TGCAGGTGACGCCGAGCATCGGCGTGGCGCTGATCCCCGACCACGGCTCGACCCCGGCCG
ACCTGCTCAAGCGTGCGGACATCGCCCTGTACCGGGCCAAGGACTCCGGGCGCAACACCA
CGCAAATGTTCCACACCACCATGCAAAAGGCTGCCAGCGAACGCCTGCGCATGGAAAACG
ACCTGCGCCTGGCCCTGGCCCGCGGCGAACTGGCCCTGCACTTCCAGCCCCAGGTCGACG
CCCGCGACAACCGCATCGTCGGCGCCGAAGTGCTGTTGCGCTGGCACCACCCGCAACTGG
GCCAGCAGCCGCCGGCGCAGTTCATTCAGGTACTGGAAGAAAGCGGGCTGATCCTCGAAG
TTGGCAGCTGGATCCTCGACGAAGCCTGCGACGCCTGCGCCGGTATGCTGCGCGACGGCC
TGATCGACCCCGACGACTTCAGCCTGTGCGTGAACATCAGCCCGCGCCAGTTCCGCCAGA
ACGACTTCGTCGAACGGGTAATGCGCAGCCTTGACGACTACCGCCTGCCGCACAAGATCC
TCAAGCTGGAAATCACCGAAGGCATCGTCATCCAGAACCTCGAAGACACCATCAGCAAAA
TGCGCGAGCTCAAGGCCTTTGGCGTGAGTTTTGCCATGGATGATTTCGGCACCGGCTACT
CCTCGCTGACCTACCTCAAGCGCCTGCCGGTGGATGCCCTGAAGATCGACCAGTCCTTCG
TCCGCGACGCCCCGATCGACCCTAACGACGCCGAAATCGTCCGCGCCATCGTCGCCATGG
CCCGCAGCCTGGACCTGGCGGTGATTGCCGAAGGGGTCGAGCTGTCGGAGCAACTGGAGT
TTCTTGAGCGGCTGGGCTGCCACTTGTACCAGGGCTACCTGCATAGCCGGCCGTTGCCGC
TGGGGGAGTTTCGGGCGATGTTGCTTGAAGCGCCGGCGGACCATTGATTGACCGGTACAT
CCGAGGGGGAGAAATGAATCCAGCAGGCTCAGCCAACTGGACGCTGCATTGGCTCCAGGC
AAGTGGTGACCTGAGCAACTGGCAATCAGCGATAACCGAACAAGCTGTCGAGGCCAAAAA
CGCCATCGAGCGTCTATTACCCGCCCCCGCTCTGGACATTCTGGTTCAAGCTCTGCCGGG
CCAGGTCATTCCCGAAGTCGGTCTTGTGGGATATGCCTTTCGCCACAACCTGTTTTCTCT
GACGGTCGACCCGCAGAATCGCAATTTTGCTGCCAGCCTGAACAACGGCACTTTGCTGCG
CCAGATCATCCACGAAGCGCATCACTGCCTGCGCATGGCCGGACCGGGATATGGTCACAC
CTTAGGTGAAGCGCTGGTAAGCGAAGGCCTGGCGGGGCGTTTTGTAAGCTACCTGCTTGG
CAGCGAGCCAGAGCCCTGGGAGCGCGCCATTGGCTTGCCGGACCTCCTTGCAGCGCCTCC
AGACAACAGCCAGCTGGCAAGGCGTGATTATGATCACGCTGCATGGTTCTTTGGCACTAA
CAGCGATTTCCCGCGTTGGCTGGGGTACAGCCTTGGGTACCAACTGGCTGATCATTGGCT
TGCGCAGTCACCTGCCGTAAATGGCGAAGAATGGATTTCAGTTGCTGCGGATACAGTAAT
TGCCGCTGGCACTCGAGCAGGGTTGGTTATCAAATCGTAGGGTACGCGGGTCGACGACTC
GACTTGCCCTGCAATCGCGTCCTGCCTGCCACATCGCATCGCGGGTCAAGCCCGCTCCCA
CAAAAGCAACTCAAATCGTGCTCTTGATCTGCTTTTGATCTTGATCCACCTGGCCCCGTC
AACCAGAAGGGCCGAGTGCAGGTGTTGCGAAGGGGCAAGTGCGCAGCACCTTCGGCGTAG
CCGAAGTTGCGAAACGTAGAGTTGCTTGCAACTCGTAGTTCGCAATGCCCCGTAGCGACA
CCGGAGCGAGGGAACCCGAAGCGCAGCGCAGGGCCCACTGGTGGGGCGAGAATTTTTGCT
TACTTTTTTTCGACTGAAAAAAGTAAGCCGCCGTAAGGGCGGAAAGGTGCCTCGGCAGCA
CCCTCGCCAATGGATAATCACCAAAGACAAAAAGGGCACCCGAAGGTGCCCTCATTCACA
TCAAACAATCAATTCAGAGCAGGCTTGCTCTCACCATTGATAGGAATCCGCTTGGCCTTG
GCCTCTTCCGGCACAATCCTCAGCAGATCAATGCTCAGCAGCCCGTTAGCCAGACCAGCC
GCCTTGACCTCGATATGGTCAGCCAGCCGGAACGACAACTTGAACGCCCGTTGGGCGATG
CCCTGATGCAGATAGGTAACGCTTTCAGCGTTGCTGTCACGCTTGCCGCCAGTCACGGTC
AAGACGCCTTTTTCCACCTGCAGGTCCAGATCCTGCTCCTGGAAACCGGCCGCAGCAACG
ACGATTCGATAATGGTCATCGCCATGTTTTTCAACGTTGTAGGGAGGGTAGCTGCTACCC
GCCTCGTTACGCGCCGCAGATTCGAACAGGTCATTGAAACGGTCGAAACCCACGGAATGA
CGGAACAGTGGAGCCAGAGAAAAAGCAGTAGTCATGATGCATCTCCTGAAAATCAGCGAG
GTTGTGTAGTAGCGCGACCCGACTTCGGCATCGCGTACTCCCTAGATAAGGACCCTCGCC
TGCTTTTCAAGCAACCCTGCAAAAATTTTTTCAGGCCGCCTCGCTGACCGGTACACCGAT
CAACTGCCCGACCCGATCGCAGTCAGTTTCCCGGCGCAATTCGGTGAACAGCGCCACCGC
TTCGGGGTAGGTGCGGGTCAGCATCGCCACCCATTGCTTGAGACGTCCCGGCGCCTGGCG
CGGGGTCATCTGCGCGCGGGCCTGGCCCCAGAAGTCCTGGATCAGCGGCAGCAAGCTCTG
CCAGTCCATGGGCACGAACTCGACGCCATCACGTTCGGCGGCAATCTGCCGGGCCAGGTC
CGGGCGCGAAACCAGGCCACGCCCCAGCATGATGTCTTCAACGCCACTGACTTCGCGGCA
GCGCCGCCAGTCTTCCAGGGTCCAGACCTCGCCGTTGGCATACACCGGCACCTTGACCAC
CTCTTGCACCCGCGCCACCCACTCCCAATGGGCCGGCGGCTTGTAGCCGTCAACTTTGGT
CCGCGCGTGCACCACCAACTGCTCGGCGCCGCCTTCGGCCAGGGCCCGGGCGCAGTCCAG
GGCGCCGTCGGGGCTGTCGAAACCCAGGCGCATCTTGGCCGTGACCGGGATATGCGCAGG
CACCGCGCGACGCACTTCACACAAGATCGCGTGCAGCAGTTCCGGCTCCTTGAGCAGCAC
CGCCCCGCCCCGCGACTTGTTGACGGTCTTGGCCGGACAGCCAAAGTTGAGGTCGATCAC
CGGCGCGCCCAGTTCACAGGCCAGCACCGCGTTTTCGGCCAGGCACACCGGGTCGGAACC
GAGCAATTGCACCCGCAACGGCACCCCGGCAGCAGTGCGGGCACCCTGGCTCAGCTCCGG
CGCGAGCTTTTCGAAGGTCGCCGCCGGCAGCAGGCGGTCGCAGACCCGAATGAACTCGGT
GACACACCAGTCGATGCCGCCCACCTGGGTCAGTACGTCGCGAAGGATGTCGTCGACCAG
CCCCTCCATCGGGGCCAGGGCAATTTGCATGGGTTGCATCTCGGCTGGAAAAGGCCGGCA
GTCTAGCAAAATCCGCGGCTTACAGCGCTCCGGCCATCAGCGCCGGGCCATAGCCGTCGA
TAAACTCGGCCGGCATGCGCTTGGGTCGCCCTGTGGATAACTCGATGCAGACGAAGGTGG
TTTGCGCACGCAGCAAAGTGGTGCCGTCGCTGGGGCGGACCAGCTGGAAGCGCCGGGTCA
TTTTCAGCCGCTGGTCCCAGTCGACGATCCAGGTTGCCAGTTGCAGCTCGTCGTCTTCGT
AGGCAGCGGCCAGGTAGTCGATTTCGTGGCGGACCACCGCCATGGCCCGGTCCAGGCGCC
GGTATTCGGCCAGGTCCAGCCCCAGGCGCTGGGAGTGGCGCCAGGCGCAGCGCTCGAGCC
AGGTGACGTAGACCGCGTTGTTGGCGTGGCCGAGGCCGTCGATGTCGTCGGCAGCGACCC
GCAGGTCGATGATGAACGGTGTTGCCAGGTCCCAACTCATGCCCGCTCCAGATCCGTGGT
TAACGGGCAGAGTGTACCGGATGCTCAGGCCGATTGCCGGGCCGGTGAACTGCTGCGCTG
CAGCAGCGCCAGCACCCCTTCGCGCACTTGTGGGTCAGCCAGCACCCGCAGGTGACCACC
GTCGGGCAGGCGCAGCAGGCGGCTGTCGAACCAGGCGCGGTGGATGGCGTCGGACTCGTC
TACCGGTACCAACTGGTCGTCCTCGGCATGCACGATCAAGCCGGGCAGCTCCAGTTGGTA
GCCGCTGACATCCAGGCGGGAAATCTGCACGCCGACATCGCGCTCAATCTGGCGAATGAA
CGCCGCCCGCGCCCGCGCCGGCATGCCCAGGTGACGAGCGAAACCGCGGATCACGCCAAG
CAACTGCGCCGGCGCGGCGATGCTCACCGCCACTTCGGCGCGCAGCCCCCACTGCAACGC
CAGGAGCATGCTGGCGCCGCCCATGGAATGGCCAACCACGGCCTTGAGCGGCGGCAGTTC
GGCGGCGGCTTCCAGCAAGGCACGGGCGAACAGCACCACGTTAGCTTCGTTGCCCGGCGA
GCGGCCATGGGCCGGGCCTTCCAGGGCCACGGCGGTGTAACCGGCGTCGACCAGGCTGTC
GATCAGGTGGGCGAACTGGGTCGGGCGCCCTTCCCAGCCGTGCATCAGCAGCACGGTCGG
GCCCTGGCCCCAGCGCAGTGCCGAGAGGCCGAAACGCAAGGTGATGCGCTCGGCGCGGGC
CAGCAGCGGCAACTCCCAGTCTCGCGGCGGCCGGTTGCGCGGGGTCATGAAGGCACGGCG
CATCTTGCGCGCGATATGTTCCGGCGCCAGATGCCCGAGGGTGCCGTTAACGCTACGAAT
CCAGCTCAAGGTATTCATCGCTTCACTCCGGTGGATATCGCGTAGTTCAGACAACCGCCG
ACTTGGCGGCGCGCAGGATGCGGTCAGACAGCTCGTCAGTGCCCAGGGCCCGGGCCAGGG
CCAGGCCACCAATCATCAGGGCCATGTCGGCGAGCACCTTGTCGGCCTCTTCCGGGCTGT
CGGCGAGGTTGGCCATCATCAGTTCAATGTGTTCGGCCAGCACTTCGCGGAAGGCTTCCG
GAAGGCGCGCCATTTCGCCCAGCGAGGTGGGCAGCGGGCAGGCACGCTCGGTGGCGTCGC
GGTGCTTGCGCGACAGGTAGAAGGCGGCAACCAGAGCCCGGCGCTCCTCGCCGCTCATGT
TCGGGTCGACTTCGGCGAGCAGCGCCCGACGCTCGCCCAGCAACTGGCGAAAGGCTTCGA
GCATCAACGCGTCCTTGCTGTCGAAATGGGCGTAGAAGCCACCGACGGTCAGGCCGGCGG
CGCCCATCACCTGGTTGACGCTCGGCTCGGCGGGGCCATGCTGGATCAGCGCACTGCAGG
CAGCATCGAGAATCCGTTCGCGGGTCTTGGCCTTTTTGTCGTTCATGCTCGCCTCCAAAA
TATTATGATTAGAATATTATTCTTATCATATTTTTTCGCAAGCAGAAATTGCTGCCGCTG
GTCGCGTCAGGCAAGAAAGGCGTGAGGAGAAGTTTTTTCAAGACAAAAACAAAAGGCTCA
TTCAATAATCGAATGAGCCTTGAAATCCCACAAAGTGGGTAAAATGGCGTCCCCTAGGGG
ACTCGAACCCCTGTTACCGCCGTGAAAGGGCGGTGTCCTAGGCCACTAGACGAAGGGGAC
TTGTAACCTTCGTGCAGATCCGTTTTCACGAATCCTGGCAAAATTGGTGGAGCTAAGCGG
GATCGAACCGCTGACCTCCTGCATGCCATGCAGGCGCTCTCCCAGCTGAGCTATAGCCCC
AGATTTCTAGCCTCGCGGCCCAGCGACTTCTTTCGATGTCGCTTGTGTAAAACTGGCGTC
CCCTAGGGGACTCGAACCCCTGTTACCGCCGTGAAAGGGCGGTGTCCTAGGCCACTAGAC
GAAGGGGACGAACCTTCTTACCTTACCAACCCGGTCGCTGGAACCCGGTTGATTCCGCAG
TCAGTCTAGCTGACTGCGAATCGGAATTTGGTGGAGCTAAGCGGGATCGAACCGCTGACC
TCCTGCATGCCATGCAGGCGCTCTCCCAGCTGAGCTATAGCCCCACAATGTCGCTTTGAA
CTTGAATCGCTTGGCTGGGTGCTTCGCGTTTCGTTTTCGTTCATCGCTGTGGACGGGGCG
CATATTAAGATCGGATGGCGAACCTGTCAAATATATTTTCAACAAAATTCAAAAAAAATT
TCCGAGATAACAAACACTTACCGCCCGAGCGGATGAAACACCCCGGTTTTACAGGGGTTT
GCGGGCTTCTTCGCGGGGCAAGCCCGCGCCTACTGAACAGGTAGGAGCGGGCTTGCCCCG
CGAAGTTTTACCAAGGTCAGGCAATCAGGCGATGGTGCCCAGGAGCTTTTCCCACTCTTT
GTTTTCTTTCTTCGACACACCACCGAGCAGGTCCAGAGCCTGGCGCAGGCGGTAGCGGGT
CAGGTCCGGGCCGAGGATTTCCATGGCATCGAGCACCGAAACCGAGCTGGCCTGGCCGGT
GATGGCGGCAAACATCAGCGGCATGGCATCACGCAGCTTCAGCTCCAGGGCTTCGACCAC
CGCCTGGATGCAAGCGGTGATCCGCTCTTTTTCCCACTGGCGCAGGCTTTCGAGCTTCCA
CAGGATCAGCTGGATCACCTGGCGTACCTGGTCGGCCGAGAGCTTTTTGCTTTCGAACAG
CTTGGCGTCGAGCTTGAGCGCACCTTCAAAGAAGAAGCCGCCCAGCGGCACGACCTGGCT
GAAGGTCTCTACCCTGCCCTGCACGTGCGGCGCGATCTGCATCATGTAGTCGCTGTTGAA
CGCCCATTTCTGCAGGCGCGCAGCGAATTCCTCTACCGGCAGTTCGCGCAGCCACTGGCC
ATTGAGCCACGACAGCTTCTCGATGTCGAAGATCGGCCCGCCGAGGGACACCCGCGACAG
GTCGAAGTGCTCGACCATCTCGGCCAGGGAGAATTTCTCGCGCTCGTCCGGCATCGACCA
GCCCATGCGGCCCAGGTAGTTGAGCATGGCTTCGGGCATGAAGCCCATGCGCTCGTAGAA
GGTCACCGAGGTCGGGTTCTTGCGCTTGGACAGCTTGCTCTTGTCCGGGTTACGCAGCAG
CGGCATGTAGCACAGGGTCGGTTGTTCCCAGCCGAAGTACTCGTACAGCTTGATCAGCTT
GGGCGCCGACGGCAGCCATTCTTCACCGCGCAGCACGTGGGTGATGCCCATCAGGTGGTC
ATCGACGACGTTGGCCAGGAAGTAGGTCGGCAGGCCGTCGGTCTTCATCAGCACCTGCAT
GTCCATGCGGTCCCACGGGATTTCGACGTCGCCACGGAGCATGTCCGGGACCACGCAGAC
GCCTTCGCTCGGCACCTTCATGCGGATCACGTGCGGCTCGCCAGCGGCCAGGCGGCGCTG
CACTTCTTCAGCCGACAGCAGCAAGGCGCGACCGTCGTAGCGCGGGGTTTCGCCGCGGGC
CATCTGCTCGGCACGCATCTGGTCGAGCTCTTCGGCGGTGCAGAAGCACGGGAAGGCGTG
GCCAAGGTCGACCAGTTGCTGGGCGTACTGCTTGTAGATATCGCCCCGCTCGCTCTGCCG
GTAAGGGCCATGCGGGCCGCCGACATCCGGACCTTCGCTCCACTCGATGCCGAGCCAGCG
CAGGGCGTCGAAGATTTGCTGTTCCGACTCGCGGGTCGAGCGCAGCTGGTCGGTATCTTC
GATACGCAGGATGAACTCGCCGCCGTGCTGCTTGGCAAAGCAGTAGTTGAACAGGGCGAT
GTAAGCGGTGCCGACGTGGGGATCGCCAGTAGGCGAAGGCGCGATACGCGTGCGAACGGT
GGTCATGGACAGTCTCGAACTAGAGATGAAACAAAGGCTGGATGTTAACAGGGAGCGGGC
ACCGGGCTCCAGCAATGGGCGCGATCGGCACTTGTAAGCACGGCTGCAAACGCTGTTAAA
TTTGCTTACATTTTTACAACGATCGTACCCATGCCTGCCCAACTCAAGCGTCGCCTGCTG
ATTTTTCTTGCCCTTGTCCTGCTGATTGCCCTCGCCTTCCTGGCCCACTGGTACTTCAAG
GGACGCTTCTATGAAAGCACCGACAACGCCTACGTGCAGGGCGAAATAACCCGGGTTTCC
AGCCAGCTGAGCGCGCGCATCGATCAAGTGCTGGTACAGGACAACCAGCACGTGGCCAAG
GGCGACCTGCTGGTGCGCCTTGAGCCCGAAGATTTTCGCCTGGCCGTTGAACGCGCCCGC
GCCGCCCTCGATACCCGCGAAGCCGAACGCCTGCAGGCCGAAAGCCGGCTCACCCAGCAA
GCCAGCCTGATTGCCGCAGGAAAAGCGCAGGTTGCCGCCAACCAGGCCACCCTCGGCCGT
GCGCAACTGGACCTGAACCGCGCCGAGGCCCTGCGCAAACCGGGCTTTGTCTCGGAAGAA
CGGGTCACCACACTGTCAGCCGAAAACCACGTCGCCCGCTCCCAGGTGAGCAAGGCCCAG
GCCGACCTGCAAGGCCAGCGCCAGCAGGTCAACGCCCTGGCCGCCGAGATCAAGCGCCTC
GATGCGCAGATCGTCAACGCCCGCGCCGACCTGGCCCAGGCCGAGCTGAACCTGACCCGC
AGCGAAATCCACGCGCCGATCAGCGGCATCATCGGCCAGCGCGCCGCGCGCAATGGCCAG
GTGGTCCAGGCCGGCGCCTACCTGCTGTCGATCGTCCCCGATGAAGACATCTGGATTCAG
GCCAACTTCAAAGAAACCCAGATCGGCCACATGCAGCCCGGGCAAAAGGCTGAACTGCTG
TTCGACAGCTACCCGGACACCCCGATCGAAGCGCGGGTCGACAGCCTGTTCGCCGCCTCC
GGCGCGCAGTTCAGCCTGCTGCCGCCCGACAACGCCACCGGCAACTTCACCAAGGTGGTG
CAGCGCATTCCGGTAAAACTGACCTTCGCCGCCAACAACCCGCTGCACGGCAAGATCCGC
CCGGGCATGTCGGTAACCGCCACCGTTGATATCCGCGACAACGCCGACCATGGCCGGTGA
CCAGTTGATCCGTCCCGCCGGCGAACCCAGCCGGCGCGACTGGATCGCGGTAATGAGCGT
GATGCTCGGCGCCTTCATGGCGGTGCTGGACATCCAGATCACCAATTCCTCGCTCAAGGA
CATCCAGGGCGCGCTGTCGGCAACCCTGGAGGAAGGCTCGTGGATTTCCACCTCCTACCT
GGTGGCCGAGATCATCATGATCCCGCTCACCGCCTGGCTGGTGCAGCTGCTGTCGGCGCG
GCGCCTGGCGGTGTGGGTGTCGCTGGGCTTTCTGGCCTCATCGCTGCTGTGCTCCATGGC
CTGGAACCTGGAGAGCATGATCGTCTTCCGCGCCATGCAGGGCTTTACCGGCGGCGCACT
GATCCCCCTGGCCTTCACCCTGACCCTGATCAAGCTGCCCGAACACCACCGGGCCAAGGG
CATGGCCATGTTCGCCATGACCGCCACCTTCGCCCCCTCGATCGGCCCGACCCTGGGTGG
CTGGCTGACCGAGAACTGGGGCTGGGAGTACATCTTCTACATCAACATCCCGCCGGGGCT
GATCATGATCGGCGGCTTGCTGTACGGCCTGGAGAAGAAAGAAGCCCATTGGGAACTGCT
GAAAAGCACTGACTATGCCGGTATCGTCACGCTCGGCGTCGGCCTTGGCTGCCTGCAGGT
GTTTCTTGAGGAAGGCCACCGCAAGGACTGGCTGGAGTCGAGCCTGATCGTCACCCTGGG
CAGCATCGCCCTGCTCAGCCTGATCACCTTCGTGATCCTGCAGTTTTCCAAACCCAACCC
GCTGATCAACCTGCGCATCCTTGGCAACCGCAACTTCGGCCTGTCGAGCATTGCCAGCCT
GGGCATGGGCGTGGGTTTGTACGGTTCGATCTACCTGCTGCCGCTGTACCTGGCGCAGAT
CCAGAACTACAACGCCCTGCAGATCGGTGAAGTGATCATGTGGATGGGCATTCCGCAGCT
GTTCCTGATTCCGCTGGTGCCGCAGCTGATGAAGGTGATTTCACCGAAGATCCTCTGCAC
CCTGGGTTTCGGCCTGTTCGGCCTGGCCAGTTTCGGCTCCGGGGTGCTCAACCCGGACTT
TGCCGGCGAGCAGTTCAACCATATCCAGATCATCCGCGCCCTCGGCCAACCGATGATCAT
GGTGACCATCTCGCTGATTGCCACCGCGTACATCCAGCCACAGGACGCCGGCTCGGCCTC
GAGCCTGTTCAACATCTTGCGCAACCTGGGTGGCGCCATCGGCATCGCCTTGCTGGCGAC
CTTGCTGGATGCACGTACCAAGGTGTATTTCGATTACCTGCGCGAGTCGATCGTGCCGAG
CAACCCGCAAGTCGCGGAGCGTCTGGCGCAACTGGCAGAGCGACTGGGCAGCGATGCGGC
GGCGCTGGGCAAGCTGAGTGAAATCACCCACCAGCAGGCGATGATCATGGCCTATAACGA
TGCCTTTCACTTTGTCGGCATCGGCTTGGCGATCAGCATGCTGGCGGTGGTGATGACGCG
CAAATTGCCGCAGGGGTTGAAGGCTGGGGAAGCGCACTGACCCGTTTAGGGCCTGCTTTG
CAGGCCATCGCTGGCAAGCCAGCGATAGGGCCCTCAGGTGGTGATCATCCGCTCGCGCAG
CGCGGTAATCTCGTCGCGCAACTGCGCCGCCGCTTCGAACTCCAGGTCCCGCGCCAGCTG
GTACATTTTTTCTTCCAGCTGCTTGATGCGCTTGGCGATCTCGCCCGGTGAGCGCAGTTC
GGCTTCGTAACGGGCGCTCTCCTCTGCCGCCTTGGCCATGCCCTTGCGCTTCTTGCTGCG
CGAGCCGGGCACGTTGGCGCCTTCCATGATGTCGGTGATGTCCTTGACCACGCCCTTGGG
CACGATGCCGTTGGCGGCGTTGAAGGCGATCTGCTTGTCGCGGCGCCGCTCGGTCTCGCC
AATCGCCCGCTGCATGGAGCCGGTCATGTTGTCGGCATAGAGGATCGCCCGGCCATTGAG
GTTACGCGCCGCGCGGCCGATGGTCTGGATCAGCGAGCGCTCGGAACGCAGGAAACCTTC
CTTGTCGGCATCGAGAATCGCCACCAGCGATACCTCCGGCATATCCAGGCCTTCACGCAG
CAGGTTGATGCCCACCAGCACATCGAAGGTACCCAGGCGCAGGTCGCGGATGATCTCGAC
CCGCTCCACTGTATCGATGTCCGAGTGCAGGTAGCGCACGCGCACATCGTGGTCGGCCAG
GTAGTCGGTGAGGTCCTCGGCCATGCGTTTGGTCAGGGTGGTGACCAGCACGCGCTCCTC
CACGGCCACGCGCTTGCGGATCTCCGAGAGCAGGTCGTCGACCTGGGTGGTGGCCGGGCG
CACTTCGACCTGCGGATCGACCAGGCCGGTTGGGCGTACTACCTGCTCGACCACCCGGCC
AGCATGTTCGGCCTCGTAGTTGCCGGGGGTCGCAGAAACGAAGATGGTCTGCGGGCTGAC
GTTTTCCCACTCGTCAAAGCGCATCGGCCGGTTGTCCAGCGCCGAGGGCAGGCGAAAGCC
GTACTCGACCAGGGTTTCCTTGCGCGAGCGGTCGCCCTTGTACATGGCGCCGACTTGCGG
AACGCTGACGTGGGATTCGTCAATTACCAGCAGGGCATCGTCCGGCAGATAGTCGTAAAG
AGTCGGTGGCGCTGCCCCGGCCGGGCGCCCGGAGAGGTAGCGCGAGTAGTTTTCGATGCC
GTTGCAGTAACCCAGTTCGAGGATCATCTCCAGGTCAAAGCGGGTGCGCTGCTCCAGGCG
CTGGGCCTCGACCAGCTTGTTGGCCTTGTGCAGGTACTCAAGGCGCTGGGCCAGTTCCTC
CTTGATGCCGTCCACGGCCTCGAGCAGGGTCTCGCGCGGGGTCACGTAATGGCTCTTGGG
ATAGAAGGTGAAACGCGGCAGCTTGCGGATCACCTCGCCGGTCAGCGGATCGAAGGCGGC
GATGTTCTCGACCTCGTCGTCGAACAGCTCGATGCGGATGGCTTCCAGGTCCGATTCGGC
CGGGAAGATATCGATCACATCACCGCGCACGCGGAAGGTGGCGCGGGCAAAGTCCATTTC
GTTGCGGGTGTACTGCAGGTCGGCCAGGCGGCGCAGCAGCGCACGCTGGTCGAGCTTGTC
GCCACGGTCCACGTGCAGGACCATCTTCAGATAGGTTTCCGGGCTGCCCAGGCCATAGAT
GCAGGACACCGTGGTGACGATGATCGCATCACGGCGCTCCAGCAGCGCCTTGGTCGCCGA
CAGGCGCATCTGCTCGATATGGTCGTTGATCGAGGCGTCCTTCTCGATAAAGGTGTCCGA
GGACGGCACGTAGGCTTCGGGCTGGTAGTAGTCGTAGTAGGAAACGAAGTACTCGACGGC
GTTGTTCGGGAAGAATGACTTGAACTCGCCATACAGCTGCGCCGCCAGGGTCTTGTTCGG
CGCCAGCACCAATGTCGGGCGCTGCACCTGGGCGATCACGTTGGCAATGCTGAAGGTCTT
GCCTGAGCCGGTCACCCCGAGCAGGGTCTGGTGCGCAAGGCCCGCCTCGATTCCTTCGAC
CATCAGGCGAATGGCCTCGGGCTGGTCGCCGGCCGGCTGGAAACGGGTGACGAGCTGGAA
CTCGGACATGACAAACCTCTGTGTGATCGCGATGGTTTCATCGCTGGCGCGGGCAACTGT
ATTTATAGACAGTAGTTATACCGAATTAAGGGCCCCTTGCGCCAGTTTCAACTGAGTAAC
CCGGGCATTTCTGAGTATGGACCGGTGAAATCGACTAACGGTCGAAAAATATTCGGTCAA
ACAGCAGGAAAAGCTGCGACAGACTGTCGCCGTGACCGAGCGGTATCACTATACTGACTC
CCCGTTTGTGCACCGCTCTAGTGCAAGCGACTGGAGCGTGCGACCTCTTCCACTCTCCAT
TCAGAGCCAAGGTAATAATGAGCCTGTTTTCCGCTGTCGAGCTGGCACCACGCGATCCCA
TTCTGGGCCTCAACGAAGCTTTCAACGCCGATACCCGTAGCAACAAGGTCAACCTGGGTG
TAGGTGTTTACTGCAACGAAGAAGGGCGTATCCCACTGCTGCGTGCAGTGATCGAAGCCG
AAACCCAGCGCGCTGCCCAGCACGCTTCCCGCGGTTACCTGCCGATCGACGGTATCGTCG
CTTACGACCAGGCCGTACAGAAGCTGCTGTTCGGTGCCGAGTCGCCACTGCTGAGCGCCG
GTCGCGTAATCACCACCCAGGCCGTCGGCGGTACCGGCGCCCTGAAGATCGGTGCCGACT
TCCTCAAGCAGCTGTCGCCGAACGCCGTCGTCGCCATCAGCGACCCGAGCTGGGAAAACC
ACCGCGCACTGTTCGAAACCGCTGGCTTCCCGGTCCAGAACTACCGCTACTACGACGCCG
CCACCCACGACGTCAACCGCAGCGGCATGCTCGAAGACCTCAACGCCCTGCCGTCCGGCT
CGATCATTGTGCTGCACGCCTGCTGCCACAACCCGACCGGTGTCGACCTGACGCCAGAAG
ACTGGAAAAACGTCCTCGAAGTGGTCAAGACCAAAGGCCACGTGCCGTTCCTTGACATGG
CCTACCAGGGCTTTGGCGCCGGCATCACTGAAGACGCCGCCGCGGTACGCCTGTTCGCCG
AGTCGGGCCTGGACTTCTTCGTCTCCAGCTCGTTCTCCAAATCCTTCTCGCTGTACGGCG
AGCGCGTTGGCGCCCTGTCGATCGTCACCGAGTCCAAGGAAGAGGCCACCCGCGTGCTGT
CGCAAGTCAAGCGCGTGATCCGCACCAACTACTCCAACCCGCCGACCCACGGCGCGACCA
TCGTCGCCACCGTGCTCAACAGCCCAGAGCTGCGCAAGATGTGGGAAGACGAGCTGGCCG
AGATGCGCCAGCGCATCCACGGCATGCGCAAGCAGATGGTCGAGCTGCTGGCCGAGTACG
GTGCCAAGCAGGACTTCAGCTTCGTCGGTCGCCAGTGCGGCATGTTCTCCTACTCGGGCC
TGACCGTTGAGCAGGTCGCGCGCCTGAAGAACGAGTTCGGTATCTATGCTCTGGATACCG
GTCGCATCTGCGTCGCCTCGCTGAACCAAAGCAACATCCATGTGGTGACCAAGGCGATCG
TCGAGGTCCTGTAATTTACTCAATTGCATAGGGGAGGCTTGACTTCCCCTTAGCAATCAG
TAAGATACGCCACAGATTCCGCGATAGCTCAGTCGGTAGAGCAAATGACTGTTAATCATT
GGGTCCCAGGTTCGAGTCCTGGTCGCGGAGCCAAACACCTGAAAAACCTCCAGTTGCCCT
GAGCACTGGAGGTTTTTTCGTTTCTGGCAGATTAAATCGCACACCCGGCCAGCGAAGCCC
GGTCACCCCTCAGGGAAAACCGGGCGGACGATCAGGTCCGGCCGATGGGGTAGAAACAGC
CACCACTCCAGACGCCCAGCCACTGCTGGCCATCGATCTGCCTGGGCACCGCCAGTTCGA
CCAACTGGTAGAAGACATTGCGATGGATCAACGCTTCGAGGTTGCTACGCATGTGCACGT
ACGGCGAAGGTTCCTGGGTCTGCGCGTCAATTTCAAAGCGCAGCGGATGCTCGGGGCCGG
CCTCGACCTGGTCGTCGACATTGCTGGTAAAGCGTAACAATTGCTGCTCACCCTCGCCCT
GCACCTCCAGGGCGACCGCAACAAAGGGCGCGTCATCGACCTTGATGCCGACCTTCTCCA
CTGGCGTCACCAGGAAGTAGTCGTCACCGTCGCGGCGGATGATGGTCGAGAACAGCCGCA
CCATCGGCTTGCGCCCGATCGGCGTACCCAGGTAGTACCAGGTGCCGTCACGGGCGATGC
GCATGTCGATGTCGCCGCAAAAATCCGGGTTCCACAGGTGCACGGGCGGCAGGCCCTTTT
CTGCCTTGGGAATCTGCGCCAGCAGATCATTGGCCTTGCCGGTGTCTTGCATCACCCTCT
CCTTAACGACTCATGCCCAACAGACTGCGAGCGTAATCCTCGAGTGGCGGGCGGAGCAAA
TCTTCCGGCTTGTTGTCGTGGAACGTCAGCAAACCGCCGCGGCTTTTGATCCGCGCGGTG
TCGATCAGGTAACGGGTACTGGTTTCGATCAGCATCAGCTGCACCACGCCAGTATCGATA
CCCAGGCGGTCCACCGCCTGCTCGTCATACCACTCATCGCCGTTGCCGATGCGATCGTCG
GTGCGGGCAAAACGGGTGTACAGCAAGTAATGGGCGCCGACTTCGCGCGCTTCGATCAGT
GCTTGCTCAAGGCCCAGCGGCGCCGGGGCACGGCGAACCAACGGGAAGTACTCGACAAAG
CCCTTGAAGGCTTCTTCAGCCACGACGTTGGGCCGCGGGTACGGGCCTTTGCCTGATGGC
ACGAAAGCACCCTGGCCAATGTAAATGAATGAATCAGGCTGCAGGCGCACCGACAGCGAA
CGACGGGTGTCGCTGTGATCGAGCAGACCGGCATCGCTCATGTGATAACGGGCACCCTCG
CCCATATCGCTGACATTCATGCAGCCGCCCAGCGCCGTCAGCGCCAGCAGCAAAACCAGG
CTACGCATCTATCCTCCAGTGGCCGGTGACGGAAAACCGGCGAACAGCTGGCAGATGCAG
CTTTTGCGCCAGTCTTAGCCGCCGATGATTTTCATCACCGTCGCGCCGCCCGAAAACGCC
ACCGGTTGCTTGTCGCCAAGGGCTTTGACCAGTAAGCCCTGTAACGCCGGCAAGGCCTGG
TGGCGCGGTTTGTCGAGCAGGTCGCCGATATAGTGACGGTTGCTCGACGACAGGCAACCG
TGCAGCCAGCCGGTGGAGGACAGGCGCAAACGCGAACAGGTACGGCAGAACGGCACGCTC
TCATTGGCGATCACGCCAAAATAACCCTGGCCCGGGATCTGGTAGCGCAAGGCGGTGGCA
TCCACCGGCGCGTTGGCCTGCAGGTACTCGTACTGCTCGCCGATCAATTGCAGCAGGTGC
TCAAGGCTGACGAACTGCTGCAAAAAGGCATTGCTGTCGCGCGCCAGGTGCCCCATGCGC
ATCAACTCGATGAAGCGCAGCTCGTAGCCGTGGGCCAGGCAGTACTCCAGCAGTGGCAGC
ACCTGGTCGAAGTTCTGCCCGCGCAACGGCACCATGTTGACCTTGATCTGCATGCCGGCG
GCGCTGGCCTGGCTCATGCCGTCGAGCACAGTGGCCAGGTCGCCGCCACGGGCAATGCGC
CGGAAAGCATCCGGATCAAGGGTGTCGAGGGAAACGTTGAGGCGACGGATACCCGCTGCG
CGCAGCAACGGCAGCTTGCGCGCCAGCAACTGGCCGTTGGTGGTCAGGCTGATTTCATCC
AGGCCCAAATTGGCAATGGAGCTGAGGAAGGTTTCCAGCTTGGGGCTGACCAGCGGCTCG
CCGCCAGTGACGCGCACCCGCTCGATACCGGCGGCCTCGACCAGATAAGCCACGCCGCGG
GCCATGGCCTCGGCCGAGAGCTCGTCCTGGGCCGCGACCAGACGCTTGCCGTCGGGCACA
CAATAGGTACAGGCGTAGTTGCAGGCAGCCGTGAGGCTGACACGCAAATTGCGAAAACGC
CTGCCTTGGCGGTCGACGATCATGGGTGACTCCGGCATGGGTGAATCGGGCCTGCAAAAC
CTGACTCAAAAATCAGGTTTTTGCAAGCCTCATACCTGAGTATATTCCTCGCCACCCAAT
CCCAGTAGCGCCATGGTTTGGCTGAATGTCTCAGCTACCGGCGGTATCCGGGTCGCGCTT
GCGCTTGTTACCCATGCGCACGCCGATGTCCATGAGGAACTGGAAAAAGCCTTCCTGGTC
TTCCAGGACATTGCTCCAGAACGGCGAGTGATAGAGCGCCACGGCCCCATGCACCAGGGC
CCAGGCGGCGCAGTAGTGGAAGTACGGCGGTACGTCCTCAAGCTTGCCTTCGCTGATGCG
GCCCTTGATCAGCAGGGTCAGGCGGTCGAAGTTGGAGGCGCGGATCTTGTGCAGCTCCTC
GACCATCTCCGGCACCTGGTTACCCTTGACCACCTTCTCTTCGAGACGGTCGAACAGGCG
GTAGCGCTGCGGATCACGCATGCGGAATTCGAAGTAGGCGCGCGACAGGGCTTCCTTGTC
GCGGTCGACGTCGGCAGAGTGCAGCAGTTCGTTCAAATCGCGCTCGTAGTCGAGCATCAG
GCGCAGGTAGATCTCCGCCTTGGATTTGAAATGCTTGTAGATCGTGCCTTTGCCGATACC
GACGGCATCAGCGATCATCTCGACGGTGACACTGTCTTCACCCTGTTCGAGAAACAGCTT
GAGCGAGGTATCGAGAATTTCTTGCTCTCGGCGACGAAACTCACGGACCTTACGAGGTTC
TTTCTGCATAAGAAGGACTGGATCAAAATCGAAGCCGGTTATTATGCCTAACTTGCGCCA
AAATGCACGGATCATCCAACCATGTCTATGTTTCTTGATGAGTTTGAACAGGCCCCGGGG
CTTCGTTATCTGAACCATGCCGCGGTCGCACCCTGGCCCAAACGCGCCAGCCAGGCGGTT
TCGCGCTTCGCCAGCGAGAACGTTTTGCTCGGTGCAAGGGACTATCCGGACTGGATGGCC
ATGGAGCAGCGTTTACGTGAACGCCTGATGCGCCTGACGAATGCACCGTCGACGGATGAT
ATCGCATTGGTCAAGAACACCTCCGAAGCGCTGTCTTTCGTCGCCTTCGGTATCGACTGG
CAGGCCGGCGACCAGATTGTCATCAGCGACGAAGAATTCCCCTCCAACCGGATTGTCTGG
GAAGCCCTGGCCGACAAAGGCGTCAGCGTCATCCAGGTAAGCCTCAAGGGCAGTGACCCG
GAGGCGGCCTTGCTCGCGGCCTGCGGCCCCAAGGTGCGCCTGCTGGCAATCAGCGCCGTG
CAGTTTGCCAGCGGCCTGCGCCTTGACCTGGTGCGTCTGGGCCAAGGCTGTCGTGAGCGT
GAGGTGTTGTTCTGCATCGACGCCATCCAGCAATTGGGCGCCCTGCCCTTCGACGTCCAG
GCCTATCAGTGCGACTTTGCCATGGCCGATGGGCACAAATGGATGCTCGGCCCGGAAGGC
CTCGGGGTGTTCTATTGCCGCGCCGAGGTACGCCCGCTGCTCAAGCTCAGCGAGTACGGC
TGGCACATGCTCGAACACATGGGCGACTACAGCCGCAGCGAATGGCAGCCGGCCCACAGC
GCCCGGCGCTTTGAATGCGGCAGCCCGAACATGCTCGGTGCAGCGGCGCTGGAGGCAAGC
CTGGCGCTGCTCGAAGAAGTGGGCATGGATCAGGTGGCCACAGCGCTGCTGGAGCGGGTG
CACTGGCTCAACGAAGGCCTGGCAGCGATCCCTGGGGTTCGCGTACACAGCCCGCAGGAG
CCTGCGCGTCGCTCAGGGATCGTGTCCTTCAGCATTGAGGGCGTCGAGAACGCCCAGGTT
TTTCAGCGCCTCAAGCAAGAACAGGTGATCTGCATTCCGCGCGGCCCCGGGGTGCGATTT
TCCCCGCACTTCTACACACCCAGGCAGATAATCGACGAAACTCTGGCCATTGTGCGCGAG
ATCGCAGAGCGATGAGTGCTCAGCAGCGGCAGGCGTATTCCAAATCTGTTTAAAAAACGA
TCAGCTGTGGCTGGCGGCGCGTCAATCCTGGCCAATACTTCAGGTGTTGGCGCAGCGCAT
CCCCCCATGTGGCGCGCCGATAAAGGTGCTCAGGGACCGCGTGCCTTTGTTTTACTCCTA
ATGGTCTTAACCCGGATTCACCCCCCAGAACCCGGGTTTTTTTTGCCTGCGGTTTTTACC
GCCCGCAGGCTCAGGCCACCCGCGCCAACGGAAACAGGCGCTTGAAGTTGGCCGTGGTCT
GTTCAGCCAGTTGCTCATAACTTTCACCGCGCACCATCGCCACGAACTCCGCCACTTCAC
GCACGTACTCTGGCAAGTTGGCCTTGCCGCGGTAGGGGATCGGCGCCAGGTACGGCGAGT
CGGTCTCGACCAGCAGCCGATCGGCAGGCACCTGGCGGGCCACATCGCGCAACGCATCGG
CATTGCGGAAGGTGACGATGCCCGACAGCGAAATGTAGTAGCCCAGGTCCAGCGCCGCCC
TGGCCATCTCCCAGTCTTCAGTGAAGCAATGCAGAACGCCGGCCTGCTTGAGGTCCGCTT
CACGCAGCAAGGCCAGGGTGTCGGCGCGCGCCGCGCGGGTATGGATGATCACCGGCTTGC
CGGTTACCCTGGCCGCCTCCAGGTGCAGGCGGAACGAGTCCTGCTGCACCTGAGCCGCTT
GCGGCTCATAGTGATAGTCCAGGCCGGTCTCGCCAATCGCCACCACATGCGGGTGCTCCA
GCTCCTTGAGCAGCCAGTCCAGCGGCGGTGCGCCATCGGGGGTGAGGTCGAGCGGGTGGA
TGCCCACCGAGCAGTCGACATCACTGTAACGCTCGCTGAGGTCCTTGACCGCCTGGGCGT
TGTCGGCGCTGATGCCGATGCACAGGAAGTGGCCGACGCCGCGCGCGCGGGCAGCGTCCA
GGGCCGCATCCAGGGAGCCCTGGTGGGCGGTGAGGTCAAGACGGTCGAGGTGGCAATGGG
AATCTACAAGCATGGGTGCATGACAACGCTGAAAAGAAATGAAGGAACGGCGCAGCTCAA
CGCTGGCCCGGCAACATCGCCCAGGACGCCAGCAGCGCCTCGAGCAACAGCACCCGATTG
AGGTTGGCCTTGCCCAGGACCTTCTGGCGCTGGGCCAGAATCCAGTCCTGGATCTCCAGG
ACCCTGGCCTGGCTGCTCTTCTGCGCCAGGTACTGGACCACCTTGCGCATATCGCTCAAG
CCTAAACCCTCCTCGTCCTGGGTCAACTGATAACGCAGGACCAGGCTGGACCAGTCGCAG
AACCAGTCGAACAGTTGCAGCAAGGGAATGGCATTCCAGGCGTCGGCCAGCTGGCTAGGC
GATTGCTGCTGCTTGAGCAGCTTCTTCACCCCATCGACCACCAGCGCGCGCTGCTCGCGC
ACACCCTGGGCCTGCAGACTGACGGCCGCCAACGGCGAGCCGGCGGCCAGGCTGAGCAAC
TCCAGGCGCTCCTGCTCGTCGCAGTCGGGCAAGGCCTGTTCGAGCCAGGCCAGGCTTTGC
TCGCGGCTCGGCAGCGGGCAGGCCTGCTGCTGGCAGCGGCTCTTGATGGTTGGCAACAGG
CGGCTGGGCTGATGACTGACCAGCAGCAGAACAGTATTGCCCGAGGGCTCTTCAAGGCTT
TTGAGCAAGGCGTTGGCGGCGTTGACGTTCATCGCCTCGACCGGCTCGATCAAGATTACT
TTGCGCCCACCCAACTGCGCAGTCTGCACCACGAAAGACACCAGCTCGCGGACCTGGTCG
ACCTTGATCGGCTTGTCGGCCTCTTCCGGCTCCAGCACGTAGTTGTCCGGGTGGCTGCCG
GCTGCGAGCAACTGGCATGACTTGCACTGCCCACACGCCTGCAGCCCTTGCGCACGCTGG
CACAGCAGCAAGGCCATCAGGCGCTCGGCCAGGGCCCGCTTGCCAATGCCTTGCGGACCG
TGCAGCAGATAGGCATGGGCATGCTGGGTGCGCCCGGCCAGTTGCTGCCACAGCGCCTGC
TGCCAGGGAAAGGCCTCAGCCACGGCAACGCTCCAGAATCTGCGGCAGCAAGGCGTCCAG
CGCCTGCTGTACCTGAGCCAGCGGCAAAGCGGCATCGATCAGCCGGTATTGCTGCGGCGA
AGCCTGGGCGCGAGCCAGGTAGGCCTGGCGCACGGCTTCGAAGAAGGCCTGGCCTTCCTG
TTCGAAACGGTCCAGGCGGCCGCGGGCGGCAGCGCGCGACAGACCGATCGCCACCGGCAG
ATCGAACACCAGGGTCAGGTCCGGGCGCAGATCGCCCTGGACGAAATTCTCCAGGGTGGC
GATGCGCTCCAGCGACAGGCCGCGCCCGCCGCCCTGATAGGCGTAGGTGGCATCGGTAAA
ACGGTCGCACAACACCACCGCGCCACGGGCCAGGGCCGGGCGAATGACTTCGGCCAGGTG
CTGGGCACGGGCGGCAAACACCAGCAGCAGCTCGGTGTCGGCATCCATCTTCTCGTCACT
GGGGGCCAGCAGCAGTTCGCGGATTCGCTCGGCCAGCGGCGTGCCGCCCGGCTCGCGGGT
CAGCACGACATCCAGGCCGGCGCCGCGCAGGTGCTCGGCGAGGTACTCGCGATTGGTGCT
TTTGCCGCTTCCTTCAGGGCCTTCCAGGGTGATAAACAAGCCGCTCACAGGCAGTCCTTA
CAGTGGGTCATTGCGGGGAGGCCGCGTCGCTGGCCGGCGCCGCTTGCTCGGTCGCCGGCT
CAGGGCTGACATCCGGCGATTGCGGCGCCGGCGGCTGGGCCTCGGGTTCAGGTTCGGTAA
CCGGGGCCGGGCTCGAACGGTAGTCGGCACGGCGCTTGATCTGGTACTCGCGCACGGCCG
AATTGTGCGCATCGAGGTCATCGGAGAACACATGGCTGCCATCGCCACGCGCCACGAAAT
ACAGGCTGCTGCCCGGCGTCGGGTTCAACGCGGCATGAATGGCTTCGCGGCCAACCATGG
CAATCGGCGTCGGCGGCAGGCCGGCGTTGGTGTAGGTGTTATACGGCGTCGGCTCGCGCA
GGTCGGCGCGGGTGATCTTGCCGTTGTAGCGTTCGCCCATGCCGTAGATCACCGTCGGGT
CGGTCTGCAGCAGCATGCCGATGCGCATGCGCCGCACGAACACCCCGGCAATTTGCCCGC
GCTCTTGCGGTACGCCGGTTTCCTTCTCGACCAGCGACGCCATGATCAGCGCCTGGTACG
GATCGCGATACGGCACATCGCTGGAGCGCTCAGCCCATTCCTTGGCCAGCACTTCTTCCA
GGCGCGCGTAGGCCTGCTGGAGGAACTCGACATCGCTCATGCCACGCACGAAGCGATAGG
TATCGGGGAAGAACCGACCTTCAGGGAACACCCCCGGATGGCCGAGCTTGTCCATGACCT
CGGCATCACTCAGGCCGTCGATGGTTTTCTTGATCTTCTCGTGCCTGGCCAGCGCCGCAC
GCACCTGGCGGAAGTTCCAGCCCTCGACCAGCGTCAGGGTGTACTGCACCACATCACCGC
GACGCCAGACCTCGAACAGCTCGCGCACGGTCATGCCCGGGGTCATGCGGTACTCGCCGG
TATGCAGCGGCACACCAGCCATGTTGAAGCGCCAGTACAGGCGTAGCCAGAAGGCGTCTT
CCAGCACCCCGTCGTTCTGCATGCGGTAGAACATGCGGTTGGGGGTGGTACCGGTGGGCA
CGTCGAGCAACTGCTCCTGGGTCACGTGCAGGGTCTGCTCCAGCGCCGATTTTACCTTCC
AGGCCGAATAGCCCAGCGTCAGGCCGGCCAGGATCAAGCCGATCTCCAGCAGCACCAAGA
ATTTACGTCTCACAAATCAGGCATCCAGTAGCGTACGGGCAATGGCCTGCAGTTTACGGG
TGAGCGGCCCCGGCGGCCAGTTCAGCGATGTAAAAGCCTGTACCGGCCAGATGCCGTAGA
CGCTGTTGCAGACAAACACTTCGTCAGCTTGCTGCAGGTCCTGCAGGCTCAGGTCGGTAA
TCTGCACAGCGATTGCGGCGTCCCTGGCGTGATCGAGCAAGGCTGCGCGCATGACCCCGG
CCACGCCGCAGCGGCTCAGGTCGGCAGTCTGCAGTTGGCCGTCGCGCACCAGGAACAGGT
TGCTGTACACCCCCTCGATGATGCGCCCGGAAACATCGCGCATCAAACCTTCGGCGTGCG
CGGCATCCTGCCACTCGGCACGGGCCAGCACCTGCTCGAGGCGATTGAGGTGTTTCAAGC
CTGCCAGCAAGGGTTGCTCGGCCAGACGGGTCTGGCAATCGAACAAGCGAACGCCCTGTT
CGGCATGCCCTGCGGGATAGGTGGGCAAGGGATTGCCCTGGAGAATTCGTCGTGGCGCCA
CGCCAGCGGCCGGCGCGTAGCCGCGCTGGCTGTCGCCGCGGGTAACAATGAGCTTGAGCA
CGCCGTCACCCAGCAAGCTGGCATAACGGCATAGCTCGTCGCGAATCAGGCCGTGATCGG
CGCTGATCGCCAGGCGCTGGCAACCCAGCGCCAGGCGCTCGAGGTGGTACTCGAGCAACG
ATGGCCGACCTGCGCGCACGGCGATGGTCTCGAACAGACCATCGCCATAGGCCAGCCCCC
GGCTTTGCAGGGTTAGTGCATCTGCCGGCAGGCCATCGACCCAGCTGTGCATCAGCCGGC
GAACCGGCGGAACACCAGCGAGCCGTTGGTGCCACCAAAACCGAAGGAGTTGGACAGCAC
CACCTCGATCGGCATGTTGCGCGCCTGGTGCGGCACGAAGTCGAGGTCGCAACCTTCGCT
CGGCTCGTCCAGGTTGATGGTCGGTGGCGCCACCTGGCTGTTGATCGACAGCACGCTGAA
GATCGCCTCGACGGCACCGGCAGCGCCAAGCAGGTGCCCGGTCATCGACTTGGTCGAGCT
GACGGCCAGCTTGTAGGCGTGATCGCCAAACACCGACTTGATCGCCGAGCTTTCTGCCAG
GTCGCCGGCCGGCGTCGAGGTGCCGTGGGCGTTGATGTAATCGACTTCGCCGGGGTTCAG
GCCGGCATCGCGCAGGGCGTTGGCCATGCAGCGCGCGGCACCGCTGCCATCTTCTGGCGG
CGAGGTCATGTGGTAGGCATCGCCACTCATGCCAAAGCCTACCAGCTCGGCATAGATGGT
CGCGCCGCGGGCCTTGGCGTGCTCGAGTTCTTCGAGTACCAGCGCACCGGCACCGTCGGC
GAGGACGAAGCCATCACGGCCCTTGTCCCACGGACGGCTGGCGCGGGTCGGGTCGTCGTT
GCGGGTCGACAGCGCCCGCGACGCACCGAAACCACCCATGCCCAGGCCACAGGCGGCCAT
TTCCGCACCGCCGGCGATCATCACGTCGGCTTCACCGAAGGCGATGTTGCGCGCAGCCAT
GCCGATACAGTGGGTACCGGTGGTGCAGGCGGTGGAAATAGCGTAGTTAGGCCCCTGTAC
ACCCAGGTGGATCGACAGGAAACCGGAAATCATGTTGATGATCGAACCCGGCACGAAGAA
CGGCGAAATACGCCGCGGGCCCTGGTCATGCAAGGTCCGGCTGGTTTCTTCGATGTTGGT
CAGGCCACCGATACCCGAGCCCATGGCCACGCCAATGCGCTCGCGGTTGGCATCGGTCAC
TTCCAGGCCGGCGTTACGCACTGCCTGAAAACCGGCTGCCAGGCCGTACTGAATGAACAG
ATCGAGCTTGCGGGCTTCCTTGACCGACAGGTACTGCTCGACTTCAAAGCCCTTTACCGA
GCCGCCAAAACGGGTGGAGTAGGCAGACAGGTCAGTATGCTCGATCAGACCTATGCCACT
GCGGCCAGCCAGAATGCCCTGCCAACTGCTCGGCACATCCGTACCCAGTGGCGACAGCAT
ACCCATACCGGTGACCACGACGCGTCTACGCGACACAGCACTCTCCTTATTCAATTGACT
ACATCTCTTGTAAAGAAAAAACCGCACGCCGGCGAAGGCAGTGCGGTTTTTCCATGACAA
GAAGCGACGACTACAACGTCTTAGGCCTGGTGGCTGGTGACGTAGTCGATAGCAGCTTGA
ACAGTAGTGATCTTCTCGGCTTCTTCGTCAGGGATTTCGGTCTCGAATTCCTCTTCCAGA
GCCATCACCAGCTCAACGGTGTCAAGGGAATCGGCACCCAGATCTTCGACGAAGGAAGCA
GTGTTCACTACTTCTTCTTCTTTAACGCCCAGTTGCTCGGCGACGATTTTCTTGACGCGT
TCTTCGATGGTGCTCATACCTTGTTTTCACTCCTAATGGACATATGTCAGGCAGCTGGCC
GGTGTGTAAGTGTATAGAAAGACGTCTGCTTTTCAAGCGCAACACGCCTTGCAAGACCAC
ACCTGCCAACCGACTAGAATCTGGTTGCAGCTTTATAACGGATTTTAGACAGCTCGTATG
ACATTTTTTTGATGCAATCCGTCACATTCAATTTTACATGTACATGCCGCCGTTGACCGG
AATGGTCGCGCCGGTGACATAACCTGCACCTTCGGAGGCCAGGAAAGCCACCACATTGGC
AATCTCCTGAGCCTGGCCCAGACGCCCCAGGGGGATCTGGGTCTGCAGCGCTTCACGCTG
AGCTTCAGGCAGCTCGCGAGTCATGTCGGTGTCGATGAAGCCCGGGGTCACCGAGTTGAC
GGTGATCGCGCGGGAGCCGACTTCACGCGCCAGGGCGCGGCTGAAGCCTTCCAGGCCGGC
CTTGGCGGCAGCGTAGTTGACCTGGCCGACGTTACCCATGGCACCGACCACCGAGCCGAT
GCTGATGATACGACCCCAGCGCGCCTTGGTCATGCCGCGCAGCACGCCCTTGGACAGACG
GTAGAGGCTGTTCAGGTTGGTGTCGATGACGTCGAACCACTCGTCGTCCTTCATGCGCAG
CATGAGGTTGTCGCGGGTGATGCCGGCGTTGTTGACCAGAATGGTCGGCGCACCGAACTG
CTCCTGGATCTTGGCCAGGGTAGCGGTGACCGACTCATCGCTGGTCACGTTCAGCTCAAG
GCCAGTGCCGGTGATGCCGTGCTCCTTGAGGGTCGCGGCGATACGCTCGGCGCCCGAAGC
GGAGGTGGCGGTACCGATCACGGTAGCGCCCAGACGGCCCAGCTCCAGGGCGATAGCCTG
GCCGATACCACGGCTGGCGCCGGTAACCAGGGCAACTTTACCTTGCAGGCTCATGCAAGT
TTCTCCTAAATCAGGCCAGCGCCGCACGAGTGGCGGCGACAGCATCTGGGGTATTGAGGT
TGTAGGTGGTCACGCCATCGGCGCAACGCTTGTTCAGACCGGCCAGAACCTTGCCCGGAC
CGCATTCGACCAGGTTGACCGCACCATTGGCGGCCAGGGTCTGCACGCACTCGACCCAAC
GCACTGGCTTGTACAGCTGCTCCAGCAGATCGCGCTTGAGGGTGTCGAGGTCCGCAGCAA
CGGCAGCGCTGACGTTTTGCACCAGCGGGATTTGCGGGGCCTGCCAGTCGATGGCATTGA
CCGACTCGGCAAAGCGCTCGGCTGCCGGGCGCATCAGCTCACAGTGCGACGGCACGCTGA
CCGGCAGTGGCAGTGCACGCTTGGCGCCAGCAGCCTTACAGGCTTCCATGGCACGCTCAA
CGGCGGCCTTGGCACCGGCGATGACTACCTGACCTGGCGAGTTGAAGTTCACCGCACTGA
CCACTTCGCCCTGGGCTGCTTCTGCGCAGATACCCACGACAACGGCGTCGTCCAGACCCA
GGATTGCCGCCATGGCGCCCTGCCCGGCCGGTACGGCCTCTTGCATGAGCTCGCCGCGGC
GCTTGACCAGTTTAACGGCGTCACCCAGGCTCAGGCTGCCGGCGGCGACCAGGGCGCTGT
ACTCACCCAGGCTGTGACCGGAAACGAACGCCGGACGCGCGCCGCCCTCAGCCAGCCACA
GGCGCCACAAGGCGATCGAGGCGGTAAGGATGGCCGGCTGGGTTTTGTCGGTTTGGTTGA
GTTGCTCTTCCGGACCGTTCTGGGTCAGCGCCCAGAGGTCATAGCCCAGAGCCTCGGAGG
CCTCACGGAAGGTATCAATGACCAGCGGATACTGGTCGCCCAGCTCGGCGAGCATGCCGA
GGGACTGCGAACCTTGACCGGGAAAGACGAATGCGAGGGATGCAGACATTGAACAAGCCC
CTAGTGATCTTGTCGTCGGAAATTAAGCGCCCAGCACCAGGCTGAGCACAAGAAACTGAA
GAGTTGGATGGTAGCGAGGACCAAGCGGTCACATTTAACCACTTCCTGAGGCATATGCCT
AAAGCAACAGGTCTTCCAGGCGCCCGTGCAAACGTTGCGGCAGGTTCTCCTGGATCTCGA
TCAAAGCGCGCTGGATGGCGCTCTGCAAGCCCTGCACCCCGGCAGAGCCATGGCTCTTGA
TGACAATGCCCTGCAGGCCGAGAAAGCTTGCGCCATTATGTCGCGCCGGCGCCAGGTCAG
CCTGCAGGCGGCGCAGCAGGGGCATGGCCACGGCGCCGGCCAGGCGCGCGCCGAGCCCGC
CCTTGAACAACGCCTCGATGCGCGAGCCGATCATGGTCGCCAGGCCCTCGCTGGACTTGA
GCAGGATATTGCCGACAAAACCGTCGCACACCACCACATCCGCCTCGCCACGGTACAAGC
CGTCACCTTCGACGAAACCGATGTAGTTCAGGCCGCGGGCGTTCTGCAGCAGACTGGCCG
CAAGCTTGACCTGCTGGTTGCCCTTGATGTCTTCAGTGCCAACATTGAGCAAGGCTACGC
GCGGGCGCGAGATACCCAAGGCCTGGGCGGCCACCGAGCCCATCACGGCAAACTGATAGA
GGTTTTCTGCACTGCAGTCGACATTGGCGCCCAGGTCGAGCAGCTGGCAATAGCCGGTCT
GGGTGGGAATGGCGGCAACCATGGCCGGGCGATCGATACCGGGCAGGGTTTTCAGCACAT
AGCGCGAAAGGGCCATCAGCGCACCGGTGTTGCCGGCACTGACGCAGGCTTGAACCTTGC
CATCACGCAATAATTCGAGGGCCACGCGCATGGACGAATCGGGCTTGCTGCGCAGCGCCT
GTGACGGCCGCTCGTCCATGCCGATCACTTCGCTGGCGGCCACGATCTGCAGGCGCGCGC
GATCCGCTGCCGACTGGCCAGCGATCAGATCTTCAAGGAGGGAGGGTTGACCGACAAGGG
TCAGGTGCAGCGAGGGGGTAGCCGACAGGCAAGCAATACTCGCCTGAACAATGCTGCGGG
GACCGAAGTCCCCGCCCATTGCGTCAATCGCGATGATCTGAGCGGACAAGGATTACTCGT
CAGCGCCCTTGTCGATCACTTTACGACCACGGTATACGCCTTCTGGCGATACGTGGTGAC
GCAGGTGCACTTCACCAGTGGTTTTCTCTACGGACAGAGCGTTTTCCGAGAGGGCGTCGT
GCGAACGGCGCATGTCACGGGCAGAGCGGGATTTTTTGTTCTGCTGAACAGCCATAATTG
ATTAACTCCTAAACGTTTGGGTCACGCTTTAACTGCGCCAATACACTGAACGGGTTGGAC
CGTGTTACCTCGTCCTTGCTCGGTTCGGGCTCATCGGCGCCCGCCGGCTGCTGGCATTCT
TCCGGATGATGAGCAGGCACGATAGGCAAGGCGAGCAGAAGCTCTTCCTCGACCAAGGCC
TGCAGATCCAAAGGATCTTCGCCCAGTTCCAGCACGTCATAACCTTTCGGCAACGACTGG
GTATTCGCACCCTCCTTCACCACGGCGTAAGTACATTCGCTGTGGATCGGCAGGGTGACC
AGCTCAAGACAACGCTGGCAAACCATCTTGACCTCGACGCGCAGGTCGGTGTGGATAACC
ACAGCCTTCTGCTCGTCGCGCTCAAAATCGAATTTAGCCTGCACCGTACCGACAGTGTCG
GAAAGCGGGTCGCAGAGTCTCTCCAAATCGGCGAGCTGCAGTGTTCCTTCGAGGGAAACA
CCACGATCGGCCAATTTGCGCGGGTCAACGTGAGGTGGAATCGGGTCATTCAACATAGGC
GCAGCATTCTAGGGATGACCCCCGCCCCTGTCAAAGGAAATTCGGCTCCGTTCAGCATGT
TAGAATCGTTTCACCTGTTCAGGAGTCTATCATGCTGCCTTTATTACTGGCTTCCAGCTC
ACCCTACCGACGCGAACTGCTCGAGCGTCTGCGCCTGCCCTTCAGTTGGGCATCGCCGGA
TATCGACGAACATCGGCTGGACGAAGAGCCCGCCCTTGAGCTGGTCAAGCGCCTGGCCCG
GGAGAAAGCCCAGGCCCTGGCCGGCAGCCATCCCGGGCACCTGATCATCGGCTCCGACCA
GGTCGCGGTGCTCGGCGAGCAGATCCTCGGCAAGCCGCACACCTTCGAGCGCGCCTGCGA
GCAACTGCTGGCAGCCAGCGGCAACCATGTGACCTTTCTCACCGGCCTGGCGCTGCTCAA
CAGCGCCACCGGCCACTGCCAGGTCGACTGCGTGCCGTTCACGGTAAACATGCGCGAACT
GGACCTGCCACGCATTGAGCGCTACCTGCGCGCCGAACAGCCCTACGACTGCGCCGGCAG
CTTCAAGGCCGAAGGCCTGGGCATCAGCCTGTTCCAGAGCACCCACGGCGTGGATGCCAC
CAGCCTGATCGGCCTGCCACTGATCCGCCTGGTAGACATGCTGCAGGCCGAAGGCGTCAG
CCTGCCCTGACGCGCACAAAAAAGCCGACCTCGATGGTCGGCTTTTTCAATGCATCAGGC
AATCAACGCAGCGATGGCCCCTGAAAGCCCATCCACATCGCCAAGTGCTCGGCCACACTG
GCCCCCAGGCGCTTGGAGAAGCGATCGAACGGCGACTCCTCGACGGTAAAGTCAACCAGC
TCCTTCTCCCCCACCACCTCGCGCGCCACGTAACCGGCGCTGCCCAGGCCATCCACCAGG
CCCAGGGAGAGGGCTTGCTCGCCCGACCAGATCAGACCACTGAACAGCTCAGGGTGCTCC
TTGTCCTTGAGGCGCTCGCCACGACCCTGCTTGACACTGGCAATGAACTGCTTGTGGGTG
GTTTCCAGCACGCCCTGCCAGAACGCCGTCTCTTCAGGCTTTTGCGGCTGGAACGGATCA
AGGAAGGCCTTGTGCTCACCCGCGGTATAGGTACGACGCTCGACGCCGAGCTTTTCCATG
GTGCCGACAAAACCGTAACCGGCCGCCGTTACACCGATGGAGCCCACCAGGCTGGCCTTG
TCGGCGTAGATCTGATCAGCGGCACTGGCGATATAGTAAGCGCCGGAAGCGCCGAGATCG
CTGATCACCGCATACAGCTTGATCGTCGGGTATTCGGCACGCAGGCGGCGGATTTCATCG
TAGATGTAACCTGACTGCACCGGACTGCCGCCCGGGCTGTTGATACGCAGGATCACCGCC
TTGGTTTTCGGGTCCTTGAACGCTTCGCGCAGGCCGCTGACGATATTGTCGGCACTGGCC
GGCTCCTGGTCGGCGATCATGCCGCGCACCTCGACCAGCGCGGTATGGCTGACGCTGCGC
GAGGCCGCCTTGTCCATGTTCATCAAAGGCGTGAACAGGGCAAAAATGCCGAACAGGTAA
ACAAAGGTCAGCAGCTTGAAAAAGATCCCCCAGCGCCGCGCCCGACGCTGCTCCTGAACA
CCGGCCAGAAGGGTTTTCTCCAGCAGCTTCCAGCTTTTCTGTTCTTCGTTGCTGTCGTTA
CTTTCGGCGCTGGGCGCCTTCCACTCGTCAGCCATGCTCACCTACCCTGGAATGTACTGC
TGCAGGCGTGCAGCGAAGCCAGGCCTGCAACTGTGAAAAATGATCGATACACACCTGTGG
CCCAAAGGCACTCAAGGCCTCGAGCGACATGGCGCCGTAACCCACCGCCACCGAATGCAT
GCCGGCATTGCTGGCCATCAACAAGTCGAAGGAAGAATCTCCGACCATCAATGCACGCTG
CGGTTCGACCTGGCAATGGGCAAGAATCTCCTCAAGCATCTGCGGGTGCGGCTTGCCGCG
GCTTTCGTCGGCTGCACGGGTGATATCGAAGTAATCTTCCCAACCGTTGGCGCGCAAGAC
CCGGTCGAGCCCGCGCCGGGCCTTGCCGGTGGCTACCGCCAGGCGATAGCCCTCGGCCCG
AAAGGCCTCCAGCGACTCAACCACCCCCTCGAACAGCGGCGAAGGCTGGTCATCCAGGGC
CATGTAGACGTCGGCATAGTGCTGGCGAAACTGCGCGATCTGCTCGGCATCCAGCTGCGG
ATACAACACGCTGATGGCCTCGGGCAACGCCAGGCCAATGATACCTTTGACCGCGTCATC
CGCGCAGATGGCATAGCCGGCGCGACCGGCGGCCAGGTGCATGGCCTCGACGATACGGCC
AATGGAGTCGGCGAGGGTGCCGTCCCAGTCGAAGACCAGCAGGTCGTAATTACGCTGCAC
CCAGGCGCTCCACGGTCTTGGCCCACATTTCGTCTACCGGCGCTTCGAGCTTGAGCTCGC
CACCATCGGGAAGCGGCACGGTCAGGGCATAAGCATGCAGAAACAGGCGCTTGCCGCCCA
GGTCGCGGATCTCACGGGTGAAATTTTCATCGCCATACTTGCTGTCGCCAGCAATGCAAT
GCCCGGCATGCAGGGCATGCACGCGGATCTGGTGGGTACGACCGGTGATCGGCCGCGCCT
CGACAATGGTGGCAAATTCGCCAAAACGGCGCAGCACGCGGAAGATCGTCAGCGCTTCCT
TGCCTTCGTCGTTGACCTCGACCATGCGCTCGCCGGAGCGCAGGTTGCTCTTGAGCAACG
GCGCATTGACCTGCTTCTTGGCGGTGGCCCAATGACCGCGGACCAGGGCCATGTAGCGCT
TGTCGACACCGTCGCCGCGCAGGGCAGCGTGCAAATGGCGCAACATGCTGCGTTTCTTGG
CGATCATCAACAGGCCCGAGGTGTCGCGGTCCAGGCGATGGACCAGCTCCAGCTCCTTGG
CGTCCGGGCGCATCTGACGAAAGGCTTCGATCACGCCGAAATTCAGGCCGCTGCCACCGT
GCACGGCAATGCCGGCCGGTTTGTTGAGCACAATCAGCGCCTTGTCTTCATAGACAATCG
CCGCCTCAAGGCGCTGAAGCAAGCCCTGGGCCACCGGTACCGGCTCGTCGCGCTCGGGCA
GACGAACGGGCGGCACGCGCACGATGTCGCCCGCCTGCAGCTTGTACTCGGGCTTGATCC
GGCCCTTGTTCACGCGCACTTCGCCTTTACGCAAAATGCGGTAAATCAAGGTCTTGGGAA
CACCCTTGAGCTTCGTTACGAGGAAATTATCGATTCGTTGGCCGGCAAGTTCCGGCGCGA
CCTCGATCAGCTGGACGCCGGAGGTCGGAGGGGCAGTAGTCGTCATTTGCCAATCATAAC
AATTTTTTATGGATTTGAAGCACTTAATGATTGCTGCTATAGTCGCGAACGCCGCCAAAA
GCGGCTGGCCAGCGGACTCACGGCTTTCAGCCGGCCCTGACCGACGCAATTCTCGAGGAC
GCGAGGCCGTCCGACGGGGCTTTCGCCAGTTTACAGAAATGCCTGGAATCGCCACCAGCG
CCGTGCAGAGAAGACCGATAAAAAACTACAAGAGCGGTATTTCACCCTCCCCCACGTTTT
TTTCGCTGCCACTCTGTCAGTGCCGTCAATTTCACGCAGTCATGGCGACGGCTTCGGAAA
TACCAGCCTTGGACATAAAAGGCGCGGGCTCCCGTATGGAGCTGGCGAAAATGCAACCCG
TTGCGGATTCAGCGCGCGGCAGCACCCGAATTATCAGGGATACGTGTAGGGTGGAGATGC
ACAACCGTCGGACCGTGTAGTACTGCGTCCAGTCCACCGGCCTATTGGCCAGGCGACCGG
ACCCGGTCTTGATCAAGATGCCCCACGGGCGTCCACGGCCGAAGGCTGATTCCTCCTCCT
GACTGAGTGCATTTGACACCACAGCAAGCAGGACGCGTCGTCGCGACTTCGGCAGTACTG
GGTGACCAGTCGGACTCGAAAGTTGCTGGACACGGGGGTGGCCCGCCACCCCTTGCGCAC
CTGACACCGACCGTGAGAAGTCGTGTGTGCCGAACGCCGTTTCCGGCAGCCCGGAAACCG
ACGGTATTACATGAAAAGAATGCTGATTAACGCGACTCAACCCGAAGAGTTGCGTGTAGC
TCTGGTGGACGGCCAACGTCTCTACGACCTGGACATCGAGTCCGGCGCGCGTGAGCAGAA
GAAGGCCAACATCTACAAAGGCCGGATCACCCGGATCGAACCTAGCCTGGAAGCCGCTTT
CGTCGACTTCGGCTCCGAGCGTCACGGCTTCCTGCCGCTGAAGGAAATCTCCCGCGAATA
CTTCAAGAAGTCGCCCGAAGGCCGGGTGAATATCAAGGAAGTGCTCAGCGAAGGCCAGGA
AGTCATCGTCCAGGTCGAGAAAGAAGAGCGCGGCAACAAGGGCGCCGCCCTGACCACCTT
CATCAGCCTGGCCGGTCGCTACCTGGTGCTGATGCCGAACAACCCGCGTGCCGGCGGCAT
CTCCCGTCGTATCGAAGGCGAAGAGCGCAACGAACTGCGCGAAGCCCTCAACGGCCTGGT
CGCCCCTGCCGACATGGGCCTGATCGTGCGCACTGCCGGCCTTGGCCGCAGCAGCGAAGA
AATGCAGTGGGACCTCGACTACCTGCTGCAGCTGTGGACCGCGATCAAGGAAGCTTCCCA
GGACCGCGCCGCGCCATTCCTGATCTACCAGGAAAGCAACGTCATCATCCGCGCCATCCG
TGACTACCTGCGTCAGGACATCGGCGAAGTACTGATCGACAGCATCGACGCCCAGGAAGA
AGCCCTGACCTTCATCCGCCAGGTCATGCCGCAGTACGCCAGCAAGATCAAGCTGTATGA
AGACAGCGTGCCGCTGTTCAACCGCTTCCAGATCGAAAGCCAGATCGAGACCGCCTTCCA
GCGCGTCGTCGACCTGCCGTCCGGCGGCTCGATCGTTATCGACCCGACCGAAGCCCTGGT
CTCCATCGACATCAACTCGGCGCGCGCCACCAAAGGCAGCGACATCGAGGAAACCGCCCT
GCAGACCAACCTGGAAGCGGCTGAAGAAATCGCCCGCCAGCTGCGCCTGCGTGATATCGG
CGGCCTGATCGTGATCGACTTCATCGACATGACCCCGGCCAAGAACCAGCGCGCCGTGGA
AGAAAAAGTCCGCGAATGCCTGGAAGCCGACCGTGCCCGCGTACAGGTTGGGCGCATCTC
GCGCTTCGGCCTGCTGGAAATGTCCCGTCAGCGCCTGCGTCCTTCGCTGGGCGAAAGCAG
CGGCATCGTCTGCCCACGCTGCAGCGGCACCGGCATCATCCGTGACGTCGAATCGCTGTC
GCTGGCCATCCTGCGCCTGATCGAAGAAGAAGCCCTGAAAGACCGCACCGCCGAAGTCCG
CGCGCAAGTGCCGATTCCGGTTGCCGCCTTCCTGCTCAACGAGAAACGCAATTCGATCAC
CAAGATCGAGCTGCGCACCCGGGCGCGTATCGTCATCCTGCCGAACGACCACCTGGAAAC
CCCGCATTTCGAAGTTCAGCGCCTGCGCGACGACAGCCCGGAAGCCCTGAGCAGCCAGTC
CAGCTACGAAATCGCCGCCGCCGAGACCGAAGAAGTCCAGCCGACTGCCGCTACCCGCAC
CCTGGTGCGCCAGGAAGCTGCGGTCAAGACCGCTCCGGCCCGCGCCAACGCTCCAGTACC
TGCCGAAGCTGCCGCGCCAGTGGCTGCTCCAGTCCACGCTCCTGAGCCAAGCCTGTTCAA
AGGCCTGGTGAAGTCGCTGGTCAGCCTGTTCGCCGGCAAGGACGAGCCTGCCGCCGCCCC
TGTGGTTGCCGAGAAGCCCGCCACCGAACGCCCGCAGCGCAACGAAGAGCGCCGCAACGG
TCGCCAGCAGAGCCGCAACCGCAACGGCCGTCGCGACGAAGACCGCAAGCCGCGTGAAGA
GCGTGCCGAGCGCGCCCCGCGTGAAGAGCGCCAGCCTCGCGAAGCCCGCGAAGAAGCACC
GGCCCGCGAAGAACGTGCACCACGTCAGCCGCGCGAAGAGCGTCAAGCTCGCGCCCCACG
TGAAGAGCGCCGATCCCGTGAAGAGCGTCCGGTCCGCGAACTGCGCGAGCCGCTGGACGC
CGCTACCCCGGCGGTCCGTGAAGAACGCCCTGAGCGCGCCCCGCGTGAAGAGCGCCAGCC
TCGTGAAGAACGTGCTCCACGCGAAGAACGCGCCCCACGTGAAGAGCGCGCACCGCGCGA
AGAACGTGCACCGCGTGAAGAGCGTGCCCCACGCGAAGAGCGCGCCCCGCGCCCACCGCG
TGAAGAACGCCAGCCGCGCCCGGCCGAACAGGCTGCCGACGCTGCTGAAGAGCAACTGCC
GAACGAAGAGCTGCTGCAGGATGACAACCAGGAAGGTACCGAAGGCGAACGCCCTCGCCG
CCGCTCCCGTGGCCAGCGTCGTCGCAGCAACCGTCGTGAGCGTCAACGCGATGCCAACGG
TAACCTGGTAGAAGGTTCGGAAGACGGCAGCGACGAGCAGCCTCAAGCCAGCGAACTGGG
TGCTGAACTGGCCGCAGGCCTGGCCGTGACCGCCGCTGTTGCCACCAGCAACATCAGCGC
CGCTGCCGAAGCCGAAGCCAACCAGCAGGCTGAACGCGCCACTGCTACTGTCGAAGAGCA
GGCGGTTGTTGAAGTCGCTGCCAGCGAAACCGTCGTCGAAGCAACTCAGCCAGTAGTTGA
AGCGGCTGAAGTCGCCGAAGTGGTTCAAGCAACTGAAGCAACCGAAGTGGTAGAAATTGC
CCAGGTCGCTGAAGTCGCTGCCGCGCCGGTTGTCGAACAGCCCTTCACTGCCCCGGTCGA
AGCAGCAGGAGCCGTAGAAACCAGCATCGCGCCGGTTATCGAAGCCCCTGTTGCTGCTCC
GGCTGAAGTGGTGGAGCCGGTTGCCGCGGTCGAGCCAGCGCCTGAAGTCCAGGCACCTGT
AGTGGCCGAGCCGGTAGTCGTTGCTGAAGTGGTCGAAGCGCCTGCGCCAGTAGTTGCCGA
GCCTGCAGCGGTTGAAGAGCCAGCGGTTGAAGCTCCTGCCAGTGCTCTGACCAGCAACGG
TCGCGCACCGAACGACCCACGTGAAGTACGCCGTCGCAAGCGTGAAGCCGAAGCTGCCGC
AGCCGCTGCTGCAGTGGCCGCCGCCGAAGCCAGCGCTGCTGTAGTCGCTGAAGAGGCGCC
TGCTGCACCGGCTGAAGAAGTGGTTGAAGAGAAAGAAGAGCACAAACCGCTCGTCTGATC
TTCCAGGCTGAAAAAAAGCCCCGCCAGGTAACTGGCGGGGCTTTTTTATTGCCGTTGGGA
GCGGTTAATAAAGGTTTGGCTCCATCTCCAGCTCAACCCCGAAACGCTCGAGGATATCGG
CCTGGATCTTCTGCGCCAGCTGATGCAACTGCACACCGGTGGCCTGGCCATAGTTGACCA
GCACCAGCGACTGCAATCGGTGCACCCCGGCATCGCCTTCGCGATGGCCCTTCCAGCCCG
CCTGTTCGATCAGCCAGCCGGCAGCCAGCTTGAACTGGCCATCAGCCTGTGGATAAGCCA
CCAGCCCCGGATACTGCACACGGATCTTGTCGGCCAGCACAGCTGCCACCACCGGGTTCT
TGAAGAAACTTCCGGCATTGCCCAGCTCGACCGGGTCAGGCAGTTTTTCCCGGCGGATGC
TGCAAATCGCATCACTGACATTTTGCGCAGTCGGCTGGCTGATGCCTTGCTCGTTCAGGC
GCTGGCGCACCGGACCGTAGTCCAGGTGGGCATGCATGAGTCGGCTCAAGGCAAAGCGCA
CCCGCAGGATCAACCAGCGTCCAGGATTGCGCTTGAACAGGCTGTCGCGGTAGGCGAAGG
CGCACTCTTCCAGGCTGAAGTCGCGCAGCTCACCCGTCTGGCGATCCAGCGCGGTGAGCC
CGGCGAAAACGTCCTTGATCTCGACGCCATAGGCGCCAATGTTCTGCATCGGCGCGGCGC
CGACAGTGCCCGGGATCAGGCTGAGGTTCTCAAGCCCGGCCAGGCCTTGGGCCAGACTCC
ATTGCACAAACGGGTGCCAGGGTTCGCCAGCTTCGGCCTCGACCACCACCCGCTCACCAT
CGTCAGACAAGATGCGCAGGCCACGGCTGGCCATGCGCAGCACCAGCGCCTGGATATCGG
CAGTCAGCAACAAGTTGCTACCGCCTCCCACCACCAGCACCGGTACTCCCTGATCAGCCG
CCTGGGCCAAGGCCTGACGAGCCTCTTCGTCGTTGTGGGCTTCAGTGAAAAACTGGGCCT
TAACGTCGATACCGAAGGTGTTAAATGGCTTGAGCGAAACTTGTTGCTGCCACTGCCCGC
TCATAGACGACCCTTGAGTTCGGTGACCAAACGGCTGCAGGCGATTTCGATCAGGTCGAG
GACCTGTTCGAAATCCTCCTCGGCGCCGTAGTAAGGATCCGGCACCTCATCCAGCGCGCC
GTCATAGCGGCGCAGGAACAGGTCCAGCTCGGCTTTGGCCGTGGCCGGGCGCATGGCCTG
CAGATGGCCAAGATTGCTCTTGTCCATAGCCAGGATCAGGTCGTAGTCATTGAAGTGCGC
GGCCTTGATTTGCTGCGCACGCTGCTGCGATAAGTCATAGCCACGAATGCGCGCGGTGCG
GCAGGTGCGCGCATCAGGCTGCTTGCCGACATGCCAGTCGCCAGTGCCAGCCGACGCCAC
TTCGACCAGTTCGGCCAGGCCTTCGGCGCGCAATTGCTGACGCAGCACGCCTTCGGCGGT
AGGCGAGCGGCAGATATTGCCCAGGCACACGAACAGAACCCGCATCAGGCCTCCAGCAAG
CGCCGTACGCGCTCCAGGTCTTCAGGGGTATCGACGCCCACGGGCGGCGCATCGATGGCA
TCGGCGACGTGAATACGCACGCCATGCCAGAGCGCCCGCAGTTGCTCCAGCGATTCGGCC
TTCTCCAGCCAGCACGGGCCCCAGGCGACGAAGTCCTGCAAGAAGCCGGCGCGATAGGCG
TACATGCCGATGTGGCGACGGTACGGCACGCCTTGCGGCATCTGCTCACGGTTCTGGGCA
AAGGCATCCCGCGCCCAGGGCAACGGTGCGCGGCTGAACGTCAGGGCCAGGCCATTGCAA
TCGCTGACCACCTTGACCGCATTGGGATTGAACAGCGCTTCGACGTCACTGATCGGCTCG
GCCAGGGTGGCGATGCCGGCCTCGGGATGGGCCGCCAGGTTGGCCGCCACCTGATCGATG
ATCACCGGCGGAATCAGCGGCTCGTCACCCTGCACGTTGACCACGATGGCATCGGCAGCC
AGGCCCAGCTTGGCGGCGACTTCAGCCAGGCGGTCGGTACCGGAGTCATGGTCTTCGCGG
GTCATCAGCACTTCAGCGCCAAAGGCCTCGCAGGCCTTGAAGATACCCGCGTCGTCGGTG
GCGATTACCACACGGTTGGCGCTGCTTTTGCGAGCCTGTTCCCAGACGTGCTGGATCATC
GGCTTGCCGGCAATCGGCAGCAACGGCTTGCCGGGCAAGCGCGTGGAACGCAGCCGCGCC
GGAATCACAACGGTAAAGGCCAGGCTCATTTGTCCAGACGCTCGTCATCGGTCAGGGTAC
GGGCTTCGCTTTCGAGCATCACCGGGATACCGTCGCGGATCGGATAGGCCAGACCCGCGC
CCTTGCTGATCAGCTCGGTCTTGTCGGCGCTGAGCTTGAGCGGGCCCTTGCAGATCGGGC
AGGCAAGGATATCGAGCAGTTTGGTGTCCATGGAAATTCCTCAGGCCAGTGGCCGGAAAA
AGAAACGAATCAGGAGGGCCGCGACCCGGGCAGCAAGCGTGCAAGCTGTGTGTCGAACCA
GGCCTTGAAGGCCGGCGAAGGCACAGCATCGACCGCAAGGTACCACCAGTCGTCGGCAGC
GAAGGCGCGGCATTTGACCGCGTCCTTCTCGGTCATGACCAGGGGCAGCGCAGGGCTGAA
GCTCAGGGCCTGGGCGCTGTATTGGGCATGATCGGCAAAAGGGTGTGGCACAGGTCGCCA
GTTTAGCCCCTGCAAGGTATTGAAGAAACGTTGCGGGTTGCCAATGCCGGCCACCGCGTG
CACGGCCTGACCTGGCTCAAAGAAGTCGAGGCCACGGCGCTCGCCACTGCGCAGGTTGAC
CAGTGCAGTAGGTTGCAGGGCAAAGGCAAAACCGTCTTCGCGGTCGGTCGTGGCGCCGTT
GTAAAGCACCGCGTCGACGTCCTGCAGGCGTTCCACCGGCTCGCGCAGGGGGCCGGCCGG
CAGGCAGCGGCGGTTACCCAGGCCACGGGCGGCATCGATCAACACCAGCTCCAGGTCGCG
GGCCAGGCGGTAATGTTGCATGCCGTCGTCACACAGGATCAGGTCCAACGGCTCGCTGGC
CAGCAATGCCTGAACCGCACGCGAACGGTCCGGGTCGATCATCAGCGGCACGCCGCTGCG
CTGGACGATCAGCAAAGGTTCATCACCCGCCTCAGCCGCGCTTTGCTCGGCACGCACGCG
CCACGGCAACTGTGGCGGCCTGGCGCCATAGCCACGGCTGACCACGCCGACACGCAGGCC
CTGCTGGCGGCAATGCTCGATCAACCAGAGGATCATCGGTGTCTTGCCGGTGCCGCCGAC
GGTGATGTTGCCCACCACGATGACCGGCACCGGCGCGCGGTAGCTGGGGCTCTCGCCACT
GAGAAAGCGCGCGCGCTTGCCCAGCACCACGCGACGATAGAGGGCTTCGAGCGGACGCAG
CAGCGCCAGGGCCGGATGCCCGGCGTACCAGGCATCGAGCAGACGATCGGCAAAGGCCAT
CAGGGCGTCCCCTGAGCCGCCTCGACCGTGGTCATGCGCAACTGGCTGAAACCGAGCTTG
CCGGCCGCATCCATGGCAGTCACCACCGCCTGGTGCGGGGTCTTGCCGTCGGCGCTGATC
GACAACGGCAGTTTGGTGTCCCCTGCGGATTCCTGCTGCAGGGCTTCAATGAGGGTCGCC
AGGTCGCTCTTGGGCAACAGGTGGTTGTTCACCGAATAGACGCCGTCGGCGCTGATGGTG
ATGTCCAGTTGCTTGAGCTCCGAATCCGGTGCCGGCGCGCCGCTGACCGACTCCGGCAGC
TCGACACGCAACTGGGTTTCGCGAGTGAAGGTGGTGGTGACCACGAAAAACAGCAGCAGG
ATGAACACCACGTCGATCAGCGAGGCCAGGTTGATGTCCACGGTCTCCCGTGGCTTGCGC
CGGAATTTCACGCCTTGCCCTCGGCCAGGTCGACATCACGGTCGCCCTGCACCACTTCGA
CCAGCTTGATCGCTTCCTGCTCCATACCGACCACCAGCTCGTCGATACGACGCTGCAGGA
AACGGTGGAAGAACACCGACGGAATACCGACCATCAGGCCGGCCGCGGTGGTGATCAGTG
CCTTGGAGATACCGCCGGCGAGCACTGCGGCATTGGTGGTCATGCCGGTACCCATGAAGG
CGCTGAAGATGTCGATCATGCCCAGCACGGTGCCGAGCAAGCCCAGCAGCGGCGCCATGG
CGGCGATGGTGCCCAGGGCGTTGATGTAGCGCTCCAGCTCGTGAATGACACGCGCTGCGG
CCTCTTCGATGCATTCCTTCATGATTTCGCGGCCATGGCGCGAGTTGGCCAGGCCTGCGG
CAAGGATCTCGCCCAGCGGCGAATCGGCGCGCAGGGCCTTGAGCTTGTCACTGGTGAGCT
GTTTGTCCTTGATCCACATCCACACCTGGCCCAGCAGGTGCGGTGGCGTGACCCGGCTGG
CGCGCAAGGTCCAGAGACGCTCGGCGACGATCGCCATGGCAGCGATGGAACTCAGAATGA
TCGGCAGCATCATCCAGCCACCGGACTTGACCAATTCCCACACAGTAAGCATCCCCTCGA
AAAAGTCCGCCACTTTACCATAGGACCCCAGGGGGCTCATCTGCCGAAGGTCGTCATCTC
GGTTCACGCCAGAAACGCCGCTGGGCACGCAACCCCTCAGGCTCGCCGAACACACCCAGG
CGCAGGCGCAAGGCACCGTGGTCGACATTGTCATAGGACTGAATACCATGCGTCCGATAG
CGCGCCATGACCTCCGGGTGCGGATGCCCGAAGGCGTTGTAGCGCCCGCGCGAAATCAGC
ACGCCGCGCGGGGTAGTAGCCTTTAACAAGGCCTCGCTGGAGGAGCTGCGACTGCCGTGA
TGGGGCGATTGCAACCAGTCGACTGTGGTCGCCTGCCAGTCCCGCGCCCAGGCCCGTTCG
CCGCGGGCATCGAGATCGCCGGTGAGCAGCAGTTTTTCGCCATTTGCCTCGACCAGCAGC
ACACAGGAATCCTGGTTGCTGTCGCCAGCATCCTGCCACTGCCACAGTGAAAAACTCACC
CCGTCCCACTGCCAGCGTTCGCCGCTGCTGCACGGCTGCGCTTGCAGCACTTCAGGCAAG
GCCGCAGCCTCACCAGCCTGCACCCGCAGCACCGGCAAACCGCGCTGCACGGCGCGGGCG
CCCCCGGCGTGATCGGCGTCGGCGTGGCTGAGCAACATCAGGTCGAGCTTGCTTACCCCC
AGCTTGCGCAAGCTGGGAAGCACTACCCGCTCGCCCAGATCGAAATCGCCCATGGCCGGG
CCGGCGTCATACAACATGGCGTGGTGCCGGGTGCGCAGCACAAAGGCCAGCCCCTGGCCG
ACATCCAGCTGCCAGACCTCTACCTGCCCCTGCGGCACGCGCTCTCGGGGCGCAAACACC
GCCAACAGCAACAATGGCCAGCCCAGCACCCGCATCGGTATGCCGCGCGGCAACAACAGC
AGCAATGCCCCCAGGCACACCAGCAACCAGGCCCAGAACGGCAATGGTTCTGGGATCCAG
GCCGGTTGCCAAACCGCCACATGCGCCAGCAAGCGAAACAAGCCGTCGAGCAGGCCACCG
GCAAGCCACAGCAAGCCTTCCCCCAGAAGCGGCACCGGCAGCAACACGGTGCCGAGCAAC
GCCATTGGCAACACCGCAAGGCTGATCCACGGCACTGCCAGCAGATTGATCAGCGGCGCC
GTCAGGCTCACCGGCAAACCTTGCGCCAGCAGCACCGGCAGCAAGCCGATGGCGATCAAC
CACTGGGCGCGACTCCAGGCCAGCCAGGAGTTCCAGGCGCCAAGGCGGCCGCTGAAGGTG
AAGATCAGAATGGCCACGGCCATGAACGACAGCCAGAAGCCCGGCTGCAAGCTGGCCAAT
GGTTCCCACAGCAGCACTGCATCGAGCGCCAGCAACAACGGCAGCCCGACACCCAGGTGA
CGAAAGCGCAGGCGCCAGAGCAGCACCATGGCCAACATCATGCAGGCGCGCTGCACCGGC
ACCTGAAACCCGGCCAGCAAGCCATAGGCCAGTGCTGCGGCAAAGGCCAGCGCGCAGGCC
CAAGGCAGCCAGGGTAGCCGTTGCGGCCACCAGCCCAGGCGCGCCAGCCCGGCAATCAAG
GCGTATACCAGCCCGGCCAACAGGCCAATATGCTGGCCGGAAATCACCAGCAAGTGCACC
GTGCCGGTGGCCTGCAGCGCTTGCCAGTCCTGGCGCGCCAAAGCGCCGCCATCGCCGAGT
ATCAAGGCCACCAGCGCCGCCTCCCGGCCCTGGGCATCAACGCTGAGCAAGCGCTGGCGC
AGATCATCCCGCCAGGCCGCCGTTGCCGGCAGCAGCCGCTCGCCGGCCTTGACGCTGCCG
GTGGCGCCGATGCGCCGGGCCAACAGGTTGGCCTCCTGGTCCGGGCCGTGAGGATTGAGC
AAGCCTGCGGGGCGCTTGAGGCTGACTGCCAAACGCCAGTATTCACCGCTATTGACCGCC
GGGCCGCCGAACCAGCTGAGCTGCATGCGCCTTGGCAATTGCCCCCGGCGCGACTCGGCA
TCGCTCAACTCGAACCTCACCGAGCGCGCACCCTGCTCCGGCAAACCAGTAACCCGGCCC
TCTATCCACAGGGTACGGCCATCGAACTGCGCCGCCAGGCGCTCATCCAACGCCCATTGC
GCCGAGACGCAGGCCCAGCTCAAGCCCAGCAGAAACAGCCCGGCGGGCCACAGCCGCGTA
GGCAGGCAGCAAAGCCCGGCAATTGCCAGCAGGACAAGTATCCAGACGGGCGGCAAAGCC
GGCAGGAACCCGAGGCTGAGCAGCCCGAGTGCAAGCGCCAACATCCCTGTGCGCATAAGC
GTGAAGCTCCAGAAGTAAACCACCCCCTGAGGCTTAGATCAGTGACGGCAACCGCTCGCT
AAATAATTGTCACAAAGTCTGAATAAGGCACTTTTAGAATCCGTGCATACTGGCACCCTT
CAGATTGCCGAGACCCCACATGCCGCGTCGTCTCTTCAAACGCTACATGCCCGATCCGAC
CAGCATCAGGGAACACAAATCCTTACGCTTTCTCGGCCGGCTGTTGCACGACCCCAACCT
CTGGCACCTCAACCGGCATTCGGTTGCGCGCGCCATGGCTGTCGGCCTGTTCGCCGCTTT
CATTCCGATTCCGATGCAAATGCTGCTGGCCGCAAGCCTGGCGATCATGGTCCGCGGCAA
CATGCCGATCGCGGTCAGCCTGGTGTGGCTGACCAACCCGATCACCATGCCGCCGGTGTT
CTTCTGCACCTACCAGATGGGCGCCTGGCTGATGCAGATCCCACCACGCACCCTGCCTGA
AGAACTGACCTTCGAGTGGATCACCGACCAGCTGTCGACCCTGTGGCAGCCGTTCCTGCT
CGGCTCAGTGGTGTGTGGCGTGCTGCTCGGCGCCCTCGCCTACTGCCTGACCATGCTCTA
CTGGCGCTGGTGGGTCGGCAGGCAGTGGCGCCGGCGCAAGGTCAAACAATCAGGTGCGCA
TTCCTCGCCCACTGACCAGTAACCGCGCGCAGCCGATATACAGCACTGCCGTGGCGACCA
GCATGAAGCTGATGGCGACGCCGATGCGGATGTCCGACACGCCGAGAATGCCGTAGCGGA
ACGAGTTGACCATGTGCAATACCGGGTTGGCCATCGACACGGTCTGCCAGAACGGCGGCA
ACAGGGTAATCGAGTAGAACACCCCGCCCAGGTAGGTCAGCGGCGTCAACACGAAGGTCG
GGATGATCGAGATGTCATCGAAGTTGCGGGCGAACACGGCGTTGATGAAGCCCAGCAACG
AGAAGATTGTCGCCGTCAGCAGCACCACGACAATGGTCACGCCCAGGTGATGAACCTGCA
GGTCGGTGAAGAACAGCGACAGCAAGGTGACGATCACCCCTACCGCCAAGCCGCGCAACA
CGCCGCCCAGGGTGTAGCCGACGAGGATGGTATGCGGCGACACCGGCGACACCATCAGTT
CCTCGATCGAACGCTGGAACTTGCTGCCGAAGAAGCTCGAGACCACGTTGCCGTAGGAGT
TGGTGATCACCGACATCATGATCAGCCCCGGGACGATGTACTCCATGTAGGTGAAGCCGC
CCATGTCGCCGATCTGCCGGCCGATCAGGTTACCGAAAATCACGAAGTACAAAACCATGG
TGATCGCCGGGGGCAGCAGGGTCTGCGGCCAGATCCGGGTAAAACGGCGTACTTCGCGGT
AAACGATGGTATTGAGGGCGACCAGGTTGGCGCTCAGTTCCGAACTCATACCGCCACCTT
TGCCAGGTTTTTCTCAACCAGGGACACGAACAGCTCCTCGAGACGATTGGTCTTGTTGCG
CAGGCTCTGCACCTCGATGTTCTGCAGCGCCAGCTGGCCGAACAGCGCAGTAATGCCCAC
TTCCTTGTCAACTTGCACTTCCAGGGTGTGCGGGGTGATCAAGCGGCACGGATAGCCGAC
CAGGTTTGGCGCCTGGGGCAGGTCCTGCTTGAGGTCGAGCAGGAAGGTCTCGACATGCAG
CTTGCTCAGCAAGGCGCGCATGCTGGTGTTCTCGACGATGGTGCCGTGGTCGATGATGCC
GATGTGACGGCACAACTGCTCAGCCTCTTCCAGGTAATGGGTGGTGAGGATGATGGTGAT
GCCTTTCTGGTTGAGCTCGGTCAAAAAGCTCCACATCGACCGGCGCAGCTCGATATCCAC
ACCCGCGGTCGGCTCGTCGAGGATCAGCAGGCGCGGCTCGTGGATCAGCGCGCGGGCGAT
CATCAGGCGGCGTTTCATGCCGCCCGACAGCGAGCGCGACGGCACATCGCGCTTGTCCCA
CAGGCCCAACTGGGTCAGGTACTGCTCGGCCCGCTCCTTGGCGACCTTGGCCGGGATACC
GTAGTAACCGGCCTGGGTGACGACAATGTCGAAGGTCTTTTCAAACTGGTTGAAGTTGAA
CTCCTGCGGCACCACGCCGATGCAGCGCTTGAGCGCGGCGGGCTGGCGATCGAGGTCGTG
GCCAAAGATGTTGACGCTGCCGCTGGTCTTGTTGACCAGGGTCGAGAGGATGCCGATGGT
GGTGGATTTGCCGGCGCCGTTGGGGCCGAGCAAGGCAAAGAAGTCACCTTCGGCGACATC
CAGGTCAATGCCCTTGAGGGCCTGGAAACCGTTGCCGTAGGTTTTGGTTAGCTGCCTTAT
GGACAGAGCAGAACTCATAGCGGGTCGCGTACCAGTGTGGAAGGTTCTAGACGCGGCCGG
GCGAGGCCAGCCGCAGTGAATAGGAGCATGGTGCTTGTGCAGACCAGACAAGTACAGTCA
TGTGTATCGATATTAACTATCAGCTTGACCGCACTTTCCCGGTAACCGTCAATCAGGTCA
GCGCCGTCATCACCGCCGCCTGATAGGCCGGACGCTCTTGCAGGCGCTCATACCAGGCGC
GCAGGTGGCGCATCTCGGGGCGCTCGATGGGCATCTCGAACCAGGCGTAGGCAAAGCAGC
CCAGGGGGATATCGCCCATGCCCAGCTTGTCGCCAGACAAATACGGCTGGTGCGCCAGGG
CCTGGTCGGCAATCGACAGCAACTGCGCGCAGGTCTTGTGTGCGGCATTGATTGCCACCC
AGTCCTGCTGATCGGCAGGCGTGCGCAGGATGCCCCAGAACAACGGCCGGAACGGCGTGG
CCAGGGAGGAAGTAACCCAGTCCATCCACTTGTCGGCCTCGGCACGCTTGCGTGCGTCCT
GCTCATACCAGCCCGACTCGCAGCCGTACTGCGCCGACAGGTAGCGCACAATGGCATTGG
ACTCCCACAGCACCAGGCCGTCGTCCTCGATCATCGGCACCAGGCCGTTGGGGTTCAGCG
CCCGGTACTGCGGCTCGTTGACCAGGCCGAAGGCGCCACCGGCATCGATCGACTCATACT
CCAGACCAAGCTCTGCGGCGCACCACAGTGCTTTCCTGACATTCGACGAATTCTTCCTGC
CCCAGATCTTGAGCATGTCGTTTCCCTGATGATTTGGCTGGTCGCCCAGTCTACTCCAGG
CGCTCGCGCTGGCAATCGTTTGGCGTGCAGGCGAACTCCTGAGGTCATGTCCTGTCACTG
TTCAGACAAGCCGTTTAGCCGATGCGGTCTAAGCTTCGATGGATGGCGAAATGCCCCGAT
GTTTCACGGAGGAATTCCTATGTTGCTGTTGTGGTTAGTGGTCCTGGTGATCGGCGTGGC
TTACCTGGCCCACCGTCGCATCGCCGCCTTGCCGGCGTTGGGCATCGTTGCCCTGTACCT
GCTGGCGATGGGCATTTTCAGCCACGCCCCAGGCTGGCTGCTGACGATTTTCTGGCTGCT
ACTGGCCGCCGTCGCCGCGCCCCTGCTGCTCCCCGACCTGCGCCGCAAAGTGCTCACCGC
GCCCCTGTTCGGCTGGTTCCAGCGCACCTTGCCGCCAATGTCGCAGACCGAACGCGAAGC
CATCGACGCCGGCACCGTGTGGTGGGACGGCGAGCTGTTCAGCGGCCGACCGGACTGGAA
CACCCTGCTCGGCTACTCCAAGGCCGAACTCACTGAAGAAGAACAAGCCTTTATCGACGG
CCCCACCGAAGAACTCTGCGCCATGGTCAGCGACTGGCAAATTGGCCAGGACCTGGATTT
GCCTCCCGCGGCCTGGGAGCACATCAAGAGCCACGGCTTCTTCGCCCTGATCATTCCCAA
GGAGTACGGCGGCAAGGGCTTTTCGGCCTACGCCCACTCGCAGGTGGCAATGAAGCTGGC
GACCCGCAGCGGCGACCTTGCTTCCACCGTGATGGTGCCCAACTCCCTCGGCCCGGCCGA
ACTGCTGCTGCACTACGGCACCGACGAGCAGCGCAATCACTACCTGCCGCGCCTGGCCCG
CGGCGACGAAATCCCCTGCTTCGCCCTCACCGGCCCGCTGGCCGGCTCCGATGCTGGCGC
CATGCCCGACACCGGGATCATCTGCAAAGGCCAGTGGCAAGGCGAGGAAGTCATCGGCCT
GCGCCTGAATTGGGAAAAGCGCTACATCACCCTCGGACCGGTCGCGACCCTGCTTGGCCT
TGCCTTCAAGGCCTACGACCCCGAACACCTGCTGGGTGATAAAGAAGAACTGGGCATTAG
TCTCGCGCTGATTCCCACCGACACCCCCGGCGTCGAAATCGGCAAGCGTCACCTGCCCCT
GGGCGCGGCGTTCATGAACGGCCCCAACAGCGGCAAGGATGTGTTCGTGCCGCTGGCCTT
TCTCATCGGCGGCCAGGACATGCTCGGCAAGGGCTGGATGATGCTGATGAACTGCCTGTC
GGTGGGCCGCTCGATTTCCTTGCCAGCCGTGGGCACTGGTGCAGCCAAGTACACCAGCCT
GGTGACCGGCCAGTACGCGCAGATCCGTGAGCAGTTCAACGTGCCGCTGGCGGCCTTCGA
AGGTATCCAGGAATCCCTCGCGCGCATTGGCGGCAACGCCTTCCTGATGGACAGTGCGCG
ACTGCTCACCGCCAAGGCCGTGGACCTGGGCGAAAAACCCTCGGTGCTGTCGGCGATTCT
CAAGTACCACCTCACCGAGCGCGGGCGCGAATGCATCCAGCACGCCATGGACGTGCACGG
CGGCAAGGGCATCATCATGGGCCCGAACAACTACCTGGGACGCAACTGGCAAGGCGCGCC
GATCTTCATCACCGTCGAGGGCGCCAACATCCTCTCGCGCAACCTGATGATCTTCGGCCA
GGGGGCGATTCGCTGCCATCCGTTCGTACTCAAGGAAATGGCCCTGGCCGGTCGCGAAGA
CCACGACCAGGCGCTCAAGGAGTTCGATCACCTGCTGATGCAGCATATTGGTTTTGCCGT
CGGTAACGCTGCCAGTACCCTGGTGCTCGGCCTGGGCCTGGGCCATTTCGAGAAAGTCCC
GGGCGACGCGTTAAGCCAAGGTTACTTCCGCGCCCTCAATCGCCAGGCGGCGGCGTTCGC
CTTGCTCGCCGACCTGTGCATGATGCTCCTGGGCGGCGACCTCAAGCGTCGCGAGCGTTT
GTCGGCGCGCCTGGGCGATGTGCTCAGTCATTTGTACCTCAGCTCGGCGGCGCTCAAGCG
TTACCACGACCTGAATTCGCCCGAGTACCTGCAACCGCTGCTGCGTTGGGCCCTGGAGGA
GAGCCTTGGCCAAGCCGAAAAAGCCCTGGACCGCTTGCTCGACAACTTCCCCAACCGCTT
GCTCGGTTGCGCCCTGCGCCTGGTGGTGTTCCCCTTCGGCCGCCGGCATACCGGGCCAAG
CGACGAACTGGACGCGGAGATTGCCGAACTGATCGGCCGCGCCAAGGGTGACCCGGCGCT
GGAGGAACTGCTTGCCGGTTGTTATCGGCCGCAAGCGGACGGCGACCCGGTTGCCGCCCT
GCAACAGGCCTGCGATTTACTCAGCGCCGGCGCGCCGCTGCGTAAAAAACTGCACCAGGC
CGTCAAGAGTGGCCAGGTTGACCCTGCGCCAGGCGAGTCGATTATCGACGCGGCGCTGCA
CGCTGGCGTGCTGCAAGCCAGTGAGGCGCAAAGCCTGCATGCCGCTGAGTCGGCACGCCG
GCGGGTGATCGATGTCGATGCCTTCGACAAAGAGCAACTTCTACCGGCCGACGGCAAGAT
TCGCTAAGGGCCGGGACATCGGGCGCCGGGAGCCGTATACTCCCGCGCCCGTTTTTGCTC
AAGAGGACTGCCTGCATGGCTACCGATCGCCTGGAATACCATCTCGCCCTGCTCACCCAC
CTGCGCACCATCCTGGTTGCCCTGGGCGAAGCCGAGCAGGTGCCGGAAGAAAGCCACGCG
TTGTTTCTGGAGCGCTTCGACGATCTGATGCTGCAACTGCCCGTCGACCCGGAAAGCACC
TATCTTGGCCAGGACCTGATGTGCCAGGTCATCCAGCGTTATCCACAGGTCGCGCACCTG
GTACCGCGCGACCTGCTGTGGTTCTTTGGCGGCGACTGCCTGCACTTCATGCCGGAGAAC
GAACTGGACATGTACCAGGAACTGGAAGAGCGCCGCTTCGAGGCCGAGCAGAATGATGAA
CCCTTCGACTGGAACCAGGAAAAACAGCTGCTGAGCATGTCGGACGACGACAGCAAGCAT
TAAGCGATGAAGCTGCGCAGGGCTGACAACAGCCCTGCCGCACGCAGACAGCGGATAAAA
TCGAGACGAAAAAAAAACGCCGTTCAAACGAACGGCGTTTCTTTATTTGGAGCGGGAAAC
GAGACTCGAACTCGCGACCCCGACCTTGGCAAGGTCGTGCTCTACCAACTGAGCTATTCC
CGCAAATTTGTAGCGACCGGCTGGACCGGCAAGAACAAGCACTGACGCCCTTGTTCCATC
ACTACAGCGTTATCAAACGCTGGAGCACCATATTTGGAGCGGGAAACGAGACTCGAACTC
GCGACCCCGACCTTGGCAAGGTCGTGCTCTACCAACTGAGCTATTCCCGCAAAAATGGCG
TCCCCTAGGGGACTCGAACCCCTGTTACCGCCGTGAAAGGGCGGTGTCCTAGGCCACTAG
ACGAAGGGGACGACGCCCGAAACATGCAATGCATGCTTCAGTTACCAACTCAAACCATAA
AGATCTGACGCTGGGTTTTTACAAGCCCTGCCGTTAAGCAAAGCCTTTGTAAACTGGAGC
GGGAAACGAGACTCGAACTCGCGACCCCGACCTTGGCAAGGTCGTGCTCTACCAACTGAG
CTATTCCCGCATTGGCGTCCCCTAGGGGACTCGAACCCCTGTTACCGCCGTGAAAGGGCG
GTGTCCTAGGCCACTAGACGAAGGGGACACGCTACAACATTCACTCCCTGCCGCGTTCCG
CTGTGTGCTTTACGCTGCAAGTGGCGCGCATTCTAGGGATGCTTTGATAAGCCGTCAACC
CCTCTGTATAAATTTATTTAAATCAATGACTTCCCGGCGCTTTGCAGCCTTGCGCCAGGG
CAACGCGCGCCTGAGGCTTGACGATTATTTTCTGACGCCCTACCTGCCTTCGGCCCAGCA
GCCACGGCGATCTACCAGCAAAAGGCCATCAATCACCCCCGGGCAACCGCCAAACAGCTC
TATCCGGCTAAAAGCTTAGCCACTACACTCAAACAGTAAATCATCCTGTATGAGGCGTTA
ACGGTGACACCACTTCTGATCACCCTGCTTATAGTAGCGGGGATCGCGTTATTGATCGTG
ATCGGCTACCTGAACAACGTGGTCGAGAACAACAAGCTCGAGCGTGCCCGGCTGAAGATC
GAGCTGGCCGAACGTTTGCGCCGTTGTGGCGAAATCACCGAAACCTTTCCTGGCCAGTTG
ATGACCCCGGCCCTCAAGTTGCTGTTGACCCGCCTGGAACTCAACCTCAACCAGCGCCAG
TTGGCCCTGGACAAGCACAGCCGCGATATCCGCGCACGGATCGCCGAACTCGAAGGGCTG
ATTGCCAAAGGTGAAGCACTGCCGGTGAACAACCCGCCGATGCCGATCCAGACCGAAGCC
CGGGCCAAGGATGTGCGTTTTTTGCTGGAAGGCATGCACAACCAGATCACCCGCGCCGCC
CAGGAAGGCTTCCTGCCGACCAACGAGGCCAAGTACTGGGTCAAGGAAATTCGCCACATC
CTGGTGCTGCTGCACATCGAGTTCTTCAACAACCTCGGCCAGCAGGCGCTGCAACAGAAC
CAGCCGGGGCACGCGCGCCTGGCCTTCGAGCGTGGCGTGCAATACCTGCGCAAGCAGCCT
GACCCGGTGATTTACCGCGAACAACTGGAATACATGGAGAAGCTGCTGGCCCGCGCCAAT
GCCCAGGTGTTGAGCCAGCTGGAACCGGCCGAGGACGAAACCAACGCCCTGACCGAAGGC
CTGAAGACCGATACCACCGAAGACTGGAAGAAAAAGGTCATCTACGACTGAGTTCTAATT
GACCCAATCGCCGGCAAGGCCGGCTCCCACAAGGTTCGCTACATACAAGACCTGTGAGAG
CTGGCCTTGCCAGCGATCGAGTGCAAAGCGCTCGTCAGCAATCGGTCAGTCGCAGGAAAA
TCCCCGCCAAACGCTCCAGCCCCGCCTGATCCACTTCACTGAAACGTGCAAGCTTGGGGC
TGTCGAGGTCCAGCACGCCAATCAACCGGCCATCCTTTACCAGCGGAATCACCAGCTCGC
TGTTCGATGCACTGTCGCAGGCAATGTGCCCGGCAAACGCGTGCACATCTTCCACCCGCT
GGGTTTCCCGGCTGGCCGCAGCCGCGCCGCACACACCACGCCCGAACGGGATACGCACGC
AGGCCACCTGCCCCTGGAACGGCCCCAGCACCAGTTGCTCATTGCGGTTGAGGTAGAAGC
CGGCCCAGTTCAGGTCTTCGACCTGACTGTAGAGAAACGCCGAAAACTGCGCGGCGTTGG
CGATGAAGTCACGCTCATCGGCCAGCAGGGCTTCCAGTTGTGCCGCCAGCAGACCGTAGC
CTTCGAGGCCGGCGCCGGTAGCGTTGAGGTCGATCATGATTGTTGCTCCAACAGTTTCAG
TCCCACCCAGTAACGGGCGAACTGGTAGGCACAACGGCCGTTACGGTTGCCGCGACCGGT
TGCCCAGCGCACGGCGAGAATGTCCAGTTCCTCGTCGCGGCGCCAGGCCAGGCCAGCGCT
CTGCGCCAGCTGGGTGATCCAGTGCTCGACCACGTTGAGGAAATGCTCCTGGGTGAAGGG
GTAGAACGACAGCCACAGGCCGAAGCGGTCAGACAGGGCAATTTTGTCCTCCACCGCTTC
GTTGGGATGCAGCTCGCCGTCGACCATCTTCCAGTTTTCGTTGTCGCTCTGTTTTTCCGG
CACCAGGTGGCGGCGATTGGAGGTGGCATACAGCAGCACGTTATCCGGCGCCTGTTCGAG
CGAGCCATCGAGTACGCTCTTGAGCACCCGGTAGTCGCCCTCCCCGGCTTCGAACGAGAG
GTCATCGCAAAACAACACGAAGCGTTGCGGCAGTTTCTGCAGTTGCTCGACCACCCGCGG
CAGGTCGGCCAGGTGATCGCGCTCGATTTCGATCAGGCGCAGGCCGGCTTCGGCATGCTC
GGCCAGCAGTGCGCGCACCAGCGACGACTTGCCGGTACCGCGCGAGCCCCACAGCAATGC
GTGGTTGGCCGGCATGCCATCGAGAAACTGGCGGGTGTTGCGCCCCAGTTGCTCGCGCTG
CTGATCGACGCCGATCAGGTCGGACAGGCGCATGTCGAGGCTGACCTGCAGCGGCAGCAG
GTAGCCGCTACGGCCATCGCGCTGCCAGCGCGCAGCCAGGCATTGCGACCAGTCGATGCT
CGGGCGTGGCGCCGGCAACAGGGGCTCAAGGCGCGCAAGTACGGTTTCGGCGCGCTCCAG
AAAAGCATTCAAACGTGAGTCCACAAGAATTCCTCAAGACAGATGCAAGGACAAAAGCAC
AGCTGAATGTGTGACAGGGCGTGCCAGCAGCCGGGACTGATCGGCTATGCTTGCGCAGCG
CACGGAACGTGAAACTGGCTCGGGACTCATGGATATCAAGTTCACCAATCGCCTGTCCTA
CAAGCAAGCCCGGCTGACGGTCCTGGTCGGCTTCATCCTGGGTACATTGCTCAGTCTCAT
CCAGATCGGTATCGATTATGCCAGTGAAGACGCCTCCATCAACCGCGAGATGCAGGCGCT
GCTGCAAATCAGCCATAACCCGGCTTCGCGCATCGCCTATAACATCGATGCCGAACTGGC
CCAGGAACTGACCCGCGGCCTGCTGCAATCGCCGGCGATCACCCGCGCCTGGCTGATCGA
CAACAACGACACCGTCCTCGCCGATGTTCAGCGCCCACGCCAGGAAAGCAGCTACCGGCT
GATCAGCGATTTCCTCTTCGGCGAATCGCGCCAGTTTCGCGACCAGCTGTTTCTCAGCCA
TATGCCCGACGAATACCTCGGCACCCTGTACCTGGACGTCGATACCTTTGCCTTTGGCAG
CCGCTTTCTCAAGCGCGCCGAAGTCACCCTGCTCAATGGCTTTGTGCGCAGCCTGGTCCT
GACCGGGATTCTTCTCGGCCTTTTCTACATCATGCTGACCCAGCCGCTGGTGCGGGTGAT
CAGCGCCCTGAGCAACAGTGATTCGCGCAACCCGGCGCAGTCCAAACTGGCGTTTCCACC
CGGCCACGAGCAGGACGAAATCGGCGTGCTGGTCAAGGTCGCCAACCAGCAGTTCGTCAG
CATGGCCACCGAGATCCAGCAGCGGCGCAACGCCGAAAACCGCCTGACCGACTACCTCAA
CGAGCTGGAGAACATCGTCTCGGCGCGCACCAACGAGCTCAAGGCCAGCAACACTCGCCT
CAGCCAGTCCAACGAAGAACTCGAAGACGCCCGGCGCCGCGCCCTGGACATGGCCCAGGC
ACGCGCGGCCTTTCTGGCCAACATGAGCCACGAGATTCGCACCCCGCTCAATGGCCTGCT
GGGGATGATCGCGCTGTCACTGGACAGCCCGCTCAATGCCGAGCAGCGCCAGCAGCTGTC
GATTGCCCACGACTCGGGCAAGGTTCTGGTCGAGCTGCTCAACGATATTCTCGACCTGTC
CAAGTTCGATGCCGGGCAACTGGAGCTTGAACGCATTCCCTTCGACCTCGGCGCGCTGGT
CGAAGACACCGCCAACCTGCTGTCGCAGAACGCCGCGCCCAGTGTCGAGCTGACCTGCCT
GATCGACCCGCAGTTTCCCTCGATGGTGCTTGGCGACCCGACACGGGTACGGCAGATTGT
CAGCAACCTGCTGTCCAACGCCTTGAAGTTCACTCGCTTTGGTCGTGTCGATGTACGCCT
TTGCAGCTACGCCGGCGGCGTTCGCCTGGATGTCTGCGACACCGGCATCGGCATCCCCAG
CGAAGCCCAGGTACGGATCTTTCAGCCCTTCACCCAGGCCGGCGCCGGTATCACCCGCCA
ATACGGCGGTACCGGCCTGGGCCTGGCGCTGACCAATAACCTCTGCGAAGCCATGCAAGG
GCGCCTGAGCATCAGTTCTGAAGCCGGCTTTGGCAGCCAGTTCAGCGCCGAGCTGCCATT
GCCCAGCCATACCGCGGCGGTGCCCGCGCAACCTTTGCATGGCAGCGTTGCGGCCATCAG
CAATGCCAGCAGCGGCCTGGCCGAACTGCTGCAGACACTGCTGCCCGGCTGGGGCCTGGA
CTACCAGCGCTACGACACGCCAGAGCAACTCAAGGACGCGACCCCGGACCTGCTGATCAC
CGACGACCTGGATTGCCTGTTCAGTTTGCGTCCGCAGATCAGTGCGCCAATCCTGCTGGT
TACCGCCTATGGCAATTTCCTGCCCGGCGAACAGGCCGCGCACCTGGCGCCCTTGCAGCA
GCAGGCCCGACCGCTGGCCCGCAACGCCCTGTATCAGACACTGCGGCGCACCCTGCACGG
CGCCGACCACATCAACCAGTCACCACTTGGCGGCGCCTCGCACAGCGAACGCCGTGCACG
CATCCTGCTGGTCGAGGACAACCCGGTGAACCAGTTGGTGGCCAAGGGTATGCTGGCCAA
GCTCGGCTGTGAGGTCAGCGTCGCCGCCCATGGCGCCGACGCCCTCGAACAGCTGGAGCA
GTCACCCTTCGACCTGGTGCTGATGGACTGCAACATGCCGGTGATGGACGGCTATGAAGC
CAGTCGGCGGATCCGCCAGAGCGGGCGCTGGCCAGACCTGCCGATCGTCGCCCTGACCGC
CAACGCCATGCCCGAAGAGCGCGAGCGCTGCCGGGCCGCGGGGATGAGCGACTACCTGGC
CAAGCCGTTTCGCCGCGAGGAATTGCTGGCGCTGATCGATCACTGGGTGCCGTTGACGGC
TACCTGAGCAGTTTCTCGATCGAACCGGCCAAGGCGTCCGGCTTGGTGCTCGGAGCATAG
CGGGTGACCTTGCCGGTGGCCGGATCGAGCAGGAACTTGGTGAAGTTCCACTTGATGCCT
TCGGAGCCGAACAGCCCCGGGGCGCGCTTTTTCAGCTCGATAAACAGCGGATGGGCTCCG
GCGCCGTTGACTTCGATTTTGCGAAACAACGGGAAGCTGACCCCAAACTTGAGCTCGCAG
AACTGCGCAATCTCGCTCGCATCGCCCGGCTCCTGCTTGCCGAACTGGTTGCAGGGAAAG
CCCAGCACCACCAGCCCCTGCTCGCGGTAACGTTGCCAGAGCTGCTCCAGGCCCTTGTAT
TGCGGGGTAAATCCGCACTGGCTGGCGGTGTTGACCACCAGCACTGCCTTGGCCGGGTAA
TCGGCCAGGGCTTTTTGCTCACCGGTCAGGGTAATGCAGGGAATCTTCAGCATTGCGTCG
GCCATGACCTTGCTCCTTTGTCAGCGTGGCACCAGGTCCAGGCAGACCGAGTTGATGCAG
TAGCGTAGCCCGGTCGGCGGCGGACCGTCGGGAAATACGTGGCCCAGGTGGGCGTCGCAC
TTGGCGCAGGTGACTTCGGTACGAATCATGCCGTGGGAGGTATCGCGAATCTCGATCATC
GCGCTGTCGGCAATCGGCTCATAGAAGCTAGGCCAGCCGCACCCGGAATCAAATTTGCTG
CTCGAATCGAACAGCGGCTCGTTGCAGCAGATGCAATGGTAGACGCCGTCGGTCTTGGTG
GCGTTGTATTTGCCGCTGAACGGCCGCTCGGTGCCCTTCAGGCGGCACACGTTGTACTGC
TCGGGGTCGAGCATGGCGCGCCATTCTTCAAGGGTTTTCGCGAGTTTTTCCATCATCAGG
CCTCATCTGTCCAAAAACCCCGCGCCATGGCTTTTCCACAGGGCGGGCGGCACGTATATT
ATTGCGCCTCATCAGACATCAGTCTGGCACCCGCGTCATACGCATTTCAAACGTTTTCAC
AGCGCAATGCGCGGCGATCTTTTCTAATCGGGATCACATCATGCAGGTCAGCAAATCGAA
CAAGCTCGCCAATGTCTGCTATGACATTCGCGGCCCGGTGCTCAAGCACGCCAAACGCCT
GGAAGAGGAAGGCCATCGCATCCTCAAGCTGAACATCGGCAACCCGGCGCCCTTTGGTTT
CGAGGCGCCGGACGAGATCCTCCAGGATGTGATCCGCAACCTGCCGACCGCCCAGGGCTA
CAGCGACTCCAAGGGCCTGTTCAGCGCACGCAAGGCGGTGATGCAGTACTACCAGCAAAA
ACAGGTAGAAGGTGTCGGTATCGAAGACATCTACCTGGGCAACGGCGTCTCCGAGCTGAT
CGTGATGTCGATGCAGGCGCTGCTCAACAATGGCGACGAAGTGCTGATTCCGGCCCCGGA
CTACCCGCTGTGGACCGCCGCAGTGAGCCTGGCTGGCGGTAACCCGGTGCACTACCTGTG
CGACGAGCAGGCCGACTGGTTCCCAGACCTGGACGACATCAAGGCCAAGATCACCTCCAA
CACCAAGGCGCTGGTGATCATCAACCCGAACAACCCGACCGGCGCGGTGTACTCGCGCGA
GTTGCTGCTGGGCATGCTCGAGCTGGCCCGCCAGCACAACCTGGTGGTGTTCTCCGACGA
GATCTACGACAAGATCCTCTATGACGAAGCCGTGCACATCAGCACTGCCTCGCTGGCCCC
GGACCTGCTTTGCCTGACCTTCAACGGCCTGTCCAAGTCCTACCGGGTGGCGGGCTTCCG
CTCCGGCTGGCTGGCCATCTCCGGACCCAAGCATCACGCCATGAGCTACATCGAAGGCAT
CGACATGCTGGCCAACATGCGCCTGTGTGCCAACGTGCCGAGCCAGCACGCGATCCAGAC
CGCCCTGGGCGGCTACCAGAGCATCAACGACCTGGTACTGCCACAAGGCCGCCTGCTCGA
GCAGCGCAACCGTACCTGGGAGCTGCTCAACAGCATCCCCGGGGTCAGCTGCGTCAAGCC
GATGGGCGCGCTGTATGCGTTCCCGCGCATCGACCCGAAAGTCTGCCCGATCCACAACGA
CGAGAAGTTCGTCCTCGACCTGCTGCTGTCGGAAAAGCTGCTGATCGTCCAGGGCACTGC
CTTCAACTGGCCGTGGCCGGATCACTTCCGCGTCGTGACCCTGCCACGGGTAGACGACCT
CGAGCAGGCCATTGGCCGGATCGGAAACTTCCTGAAGACATATCAGCAGTAACCTACTGC
GCATATGGAAACGTCTGCGCCGCCCTCGGCGCAGACCTTTCAGACCCAGCATTCAGCCCT
TACATCACCCGCCGCTCTGGCGTGCGGGTTGCTGGAATTCGTCTGTAATAAAGGCAAGTA
CACAGTTTGAAATAGTCGCCCGGTTGAATCACTGCAGCGCGCACCTTATATACCCCGCAT
ACGTGACACTTTTATCCGTCAGGAGAACGTAACAACCATGATGCGCATCTTACTGTTTGT
GGCCACCAACCTCGCGGTTGTGCTGATTGCCAGCATTACCCTGAGCCTGTTTGGCTTCAA
CGGGTTCATGGCGGCCAACGGGGTTGACCTCAAACTCGACCAGCTGCTGATTTTCTGCGC
GGTGTTCGGTTTTGCCGGCTCGCTGATCTCGCTGTTCATCTCCAAATGGATGGCGAAGAT
GAGCACTGGCACCCAGATCATCAGCCAACCGCGCACCCGCCACGAACAATGGCTGCTGCA
GACCGTCGAGGAACTGTCCCGCGAAGCCGGCATCAAGATGCCCGAAGTGGGTATCTTTCC
GGCCTACGAGGCCAACGCCTTCGCCACCGGCTGGAACCGCAACGACGCCTTGGTAGCGGT
CAGCCAGGGCCTGCTCGAGCGCTTCTCGCCCGATGAAGTGCGCGCCGTACTGGCTCACGA
GATCGGCCACGTGGCCAACGGCGACATGGTCACCCTTGCCCTGGTGCAAGGCGTGGTCAA
CACCTTCGTGATGTTCTTTGCCCGCATCATCGGCAACTTCGTCGACAAGGTGATCTTCAA
GAACGAAGAAGGCCAGGGTATCGCCTACTACATCGCGACCATCGTCGCCGAACTGGTACT
GGGCATCCTGGCCAGCATCATCGTCATGTGGTTCTCGCGCAAACGCGAGTTCCGCGCCGA
CGAAGCCGGCGCCCGCCTGGCCGGCACCAACGCGATGATCGGCGCCCTGCAGCGCCTGCG
CTCGGAACAAGGTGTGCCGGTGCACATGCCCGACACCCTCAACGCCTTCGGCATCAACGG
CGGCCTCAAGCAGGGCCTGGCCGGCCTGCTGATGAGCCACCCGCCGCTGGAAGAGCGCAT
CGAAGCCCTGCGCCGTCGCGGCTGATCGGTAGCAGCAATAAAAAAGGGCGACTTCGGTCG
CCCTTTTGCATTTCAGCGCTGCAGGCGGTACACCCGCTCAAATAGCATCGGCACCCCGGC
CTGAACGAACTTCGGGCTCTCGGCGAGAATATCCCGCGCCTCAAGCTCATGCGGCTGCCA
GTCAGCGAACAGTTGCCGCACCTGGGCATCAACCACGGCAAAGGGCGGGCCCGGCAGCAG
GGCCTGGTCGTAATCCATGGTGATCAACAGCCCCCGACACCCGGACCCCAGATAGCCACT
GAGCAGCGCGGCATAGCGCTGGCGCAACGCAGGCGGCAAGGCAATCACTGCGGCCCGGTC
ATACAGCGCGGTGCAGTCGGCGATATCCTCGGCGCTCAGGGCGAAGAAATCACCACACCA
CAGCTGCAGGTTGCCACTGCGATAGGTCTTGAACGCGCCCCGCTGGCCGACTTCGGGCGT
CAACCGCTGTTCGTTGAAGAAATCCTCCACCGCCCGCTGGGACAGCTCGATGCCGAGCAC
CTGATGGCCCTGCCCGGCCAGCCAGGCCAGGTCGAGGCTTTTGCCACACAACGGCACCAG
CACCTGGCTGCCGGGCGCCAGGCCCAGGCTGGGCCAGTACTGTTGCAGGTCGCCGTTGAC
CTGGCGCTGGTGAAAGCCGATCTGGTTATCTGCCCAACGCTTGTGCCAGAACTCTGCCTG
CATGGCATACCTCGAATTATTCGATCAGATTATGCGAAAACTTATATTGGAATCAGATCA
ATGATCTGCTGGAAGATGGGCCCATCTTAACCGCCAGGACCCTTTCCATGCTGCCCAGCC
TGTTTATTTCTCACGGCTCGCCCATGCTCGCCCTCGAGCCCGGTGCCAGCGGCCCGGCCC
TGACGCGCCTGGCCGCAGAGCTACCGCGACCCAAAGCCATCGTGGTGGTCTCGGCGCACT
GGGAGAGCCGCGAGCTGTGGGTCAGCAGCCACCCGCAACCAGAAACCTGGCATGACTTCG
GTGGCTTTCCTGCCGCCCTGTATGCCGTTCAGTACCCCGCTCCTGGCGAGCCGGCACTGG
CCGAGCGCTTGATAGGCCTGTTGGGCGATGCCGGGCTAGCCGCGCGCCTCGACCCCAAGC
GCCCGTTTGATCATGGCGTGTGGGTGCCGCTGTCGTTGATGTACCCGGCAGCCGACATCC
CCGTAGTACAGGTGTCTCTACCAAGTCAGATGGGCCCGCAGTTGCAGGAGCAGGTGGGCA
AGGCGCTGGCGCAATTGCGCGCGGACAACATCCTGCTGATTGGCTCGGGGAGCATTACCC
ACAACCTGCGCGAGCTCGACTGGCAGGCTGGACCCGAAAGCGTCGAGCCCTGGGCCCTGG
CGTTTCGCGACTGGATAATCGACAAGCTGGTAGCCGATGACACCCCCGCCTTGCACGACT
ACCGCCAGCAGGCGCCGTTTGCCGTGCGCAATCATCCCAGTGATGAGCACCTGTTGCCGC
TGTATTTCGCCCGGGGTGCGGGCGGGCGATTCGGGATTGCCCATCAGGGGTTTACGCTGG
GGGCGCTGGGGATGGATATTTACCGGTTCGATTGATCCTGTCGCTGGATTGCGGCCGATC
GCGGGTCAAGCCAACACATCACCTCGTACAGGCAAAAAAAATCCCCGAACCAGTCGGGGA
TTTTTTTATCGCTCGCGGATCAGTCTTCGCGGTAGCGGCGCAGCTTCAGCTGCTTGCCGG
CAACACGAGTGTCCTTGAGCTTGGTCAGCAGACGCTCCAGACCTTCCTCCGGCAGCTCGA
CCAGGCTGAAGCTGTCGCGCACCTGGATGCGGCCGATCGCTTCGCGGGCCAGGCCGCCTT
CGTTGAGGATCGCGCCCAGCAGGTTCTTGGCGGCGATACCGTCACGCGCGCCCAGCGCGG
TACGGCAACGCGCACGACCTTCGCCCAGCGGCATGGGTGCACGACGCTCACGCTCGCCAC
GCTCTGGACGATCGCCAGTGCGCTCACGCGGGGTGTAGGTCGGAACCAGCGGCTGCTCTT
TCTCGACCGCTTCCAGGGTCAGGGCCTGACCGTTGGTAGCCTTGCGCAGCAGGGCAGCGG
CCAGGGCACGCGGGCTGCAACCGATGTCGGCGGTCAGGCGATCAAGCAGATCACCGTGGG
TCGACTCAGCGTCAGCAACCAGCGGCGCCAGGCTGTTGGTCAGCTTCTTGATGCGCGCAT
CGAGAACGGCCTGGGCGTTCGGCAGGCGAACTTCAGCAACCTTCTGACCGGTAACACGCT
CGATCACCTGCAGCATGCGACGCTCGCGCGGGGTAACCAGCAGCAGCGCACGGCCTTCGC
GACCGGCACGGCCGGTACGGCCGATACGGTGAACGTAGGACTCCGGGTCGTACGGCATGT
CGACGTTGAACACGTGAGTGATGCGCGGTACGTCCAGACCACGGGCAGCGACGTCGGTAG
CGACGACGATGTCCAGGCGGCCATCTTTGAGCGAGTCGATGACGCGCTCACGCTGGTTCT
GGGCAATGTCACCGTTCAGCGCAGCGGCTTTGTAGCCTTTGGCTTCGAGGGCGCTGGCCA
GGTCCAGGGTGGCTTGCTTGGTACGCACGAAGGCGATCAGCGCGTCGAACTCTTCCACTT
CCAGCAAACGCAGGACAGCAGAAACCTTCTGGTCGGCGTGGACCATCAGGTGGGCTTGTT
CGATAGCGGTTACGGTCTGGGTCTTGCTCTGGATCTTGACGTGCTTCGGCTCGCGCAGGT
GGCGCTCGGCGATGGCACGGATGGATGCAGGCAGGGTGGCCGAGAACAGTACGGTCTGAC
GGCTTTCCGGCATGGCCTTGAAGATCACTTCGAGGTCATCCATGAAGCCCAGCTTGAGCA
TTTCGTCGGCTTCGTCGAGCACCAGGTGGTTGACGGTTGCCAGGACTTTCTCGTCGCGAC
GCAGGTGGTCGCAGAGACGGCCCGGGGTAGCAACGACGATTTGCGCGCCGTTACGGATAG
CTTTCAGTTGTGGGCCCATCGGGGCACCACCGTATACGGCCACCACGGTTACGCCCGGCA
TTTGCTTGGCGTAGGTTTCAAAAGCGGTGGCTACTTGCAGCGCCAACTCACGGGTTGGCG
CCAGGATCAGGGCTTGCGGCTCGCGCTTGCTCGGGTCGATGCGGTGCAGGATTGGCAGAG
CGAAGGCAGCGGTTTTACCGGTGCCGGTCTGCGCCTGACCGATCATGTCGTGACCAGCGA
GAATAATCGGGATCGATTGCTGCTGAATGGCGGACGGCTCTTCGTAGCCGGTAGCCAGCA
CTGCAGCAACAATGCTCGGATGAAGTTCGAGAGCGGCGAAGCCGCCGGTTTCCTGGGTCA
TGGGTCTGCCTCTAAGTGCATCCGCAAAGACCCATGCTCCAAAGCTGCACATGCCTTGTA
AGACCCGAAGGTCACCCTGGCAGCTTTGTCGGCGGGGATTTGCGAAAACGATTGAAGAAA
AAAAGGAACGTCAAGGAGAGTCCGCAGTGCGGACGCGCAGCCGAAGCTGGCTTCGGGGAA
TTGCACACCTTAAACGAGGTCCGGTGAAAGACCGGCGCGTACTATACCTGAATTCGCCAT
TCACGGGAGATTTTTTTCATGAAACACGCCAGCGCCAGGCCACGTAACGGCGGGCCCGGA
AAGTGGACGACACTGGCGGCTGAATCGATTTTCCGCCAGTGACACAGTGACGCGCCTCAG
GACGCCGGGCGAATCGCACCGATCAGCGGTTGCAACGAGTAGCCCAGTTGCGGTGCCAGC
GCCTCGGCCCGCGCGGTCAGGCCCGGCAGATCGAGCTGCTGGTCGAGGTCAGCCGGGACC
ATGAGGATCACATTGCCCTCCTTGACCGGCAATTCCCAGTAATGCCGATGATAAAGGCCG
CGCAGCAGCGCCGCACCCAACGGCTTGCCGTCGTCGCTGGCCCACTGGTTGATCACCAGC
CAGCCACCAGGGTTCAGGCGTTTCTGGCAGTTTTCCAGAAAACTCCAGGCCAGGTGCGCG
ACCCCCGGGCCGTGGTCGGTGTAGAGGTCGACGAATATCAGGTCGGCGGATTCGGCCGTC
TCCAGCAGCTCCATGGCATCGCCGATACGAATGTACAGGCGCGGGTCGTCATCCAGGCCC
ATGTACTCGATGGCCAGGCGCGGTACATCCGGGCGCAACTCGATGGCTTCGACGTCTTCC
AGCGGCAGGAACTTCAGGCAGGCCTGGGTCAGAGTGCCGGCACCGAGCCCCAGGAACAAC
GCGCTCTCGGGCTCGGCGTGAGCCAGCGCGCCGATCAGCATGGCACGGGTGTAGTCGTAC
TCCAGCCAGCTCGGGTCGGCGGTGAACACGCAACTCTGCTCGATCGCCTCGCCAAATTCG
AGAAAGCGATAGTCGTCGACTTCCAGCACGCTGATGGTGCCGTACTGGTCCTGCACCTGG
GCCAGCAGTCGCTCTACCCGTTCCACTGTCATGCTGTCTCCCGGCAGACGCCGCCGTATC
GCGCAAAAACCGCCATTGTCTGTCAATAGCGCCAGTGCAACAAGGCATGCGCCACCTGTT
AACATGGCAGACAGCCCCTTTCCGAACAGATCGAGCCCGCAATGAACCACCCCTGGAGTC
CTGACAGCTGGCGCGCCCTGCCGATCCAGCAGCAACCAAGCTACCCCGATGCTGCCCATC
TGCTCAAGGTCGAGCAGACCCTGGCCAGCTATCCGCCGCTGGTGTTCGCCGGTGAAGCGC
GGGAGCTGCGCCGCCAGTTTGCCGAAGTCACCCAGGGCCGGGCCTTCCTGCTCCAGGGCG
GTGATTGCGCCGAAAGCTTCGCCGAGTTTTCCGCAGCCAAGATTCGCGACACCTTCAAGG
TCCTGTTGCAAATGGCCATTGTCATGACCTTCGCCGCCGGCTGCCCGGTGGTCAAGATCG
GGCGCATGGCCGGGCAATTCGCCAAGCCGCGCTCGGCGGGCGACGAGACCATTGGCGGCG
TCACCCTGCCGGCCTACCGTGGCGACATCGTCAACGGCATCGGTTTCGACGAAGAAAGCC
GGATCCCCGATCCGGAGCGCCTGCTGCAGGCCTACCACCAGTCCACCGCCAGCCTCAACC
TGTTGCGCGCCTTTGCCCAGGGCGGCTTCGCCGACCTGCATCAGGTGCACAAGTGGAACC
TGGACTTCATCGCCAACTCGGCGCTGGCAGAAAAATACAGCCAGCTGGCCGACCGCATCG
ACGAAACCCTGGCATTCATGCGCGCCTGCGGCCTGGACAGCTCGCCACAGCTGCGGGAAA
CCAGCTTCTTCACCGCCCACGAAGCGCTGCTGCTGAACTACGAAGAGGCCTTTGTACGCC
GCGACAGCCTGACCAACGACTACTATGACTGCTCGGCGCACATGCTCTGGATCGGCGATC
GCACCCGTCAGCTCGATGGCGCCCACGTCGAGTTCCTGCGCGGGGTGAACAACCCGATCG
GGGTCAAGGTCGGGCCAAGCATGAACACCGAAGAGCTGATCCGCCTGATCGACGTGCTCA
ACCCCAGCAACGACCCCGGCCGCCTCAACCTGATCGTGCGCATGGGCGCCGACAAGGTCG
GCGAACACCTGCCGGCGCTGATTCGCAGCGTCGAGCGCGAAGGCCGCCAGGTGCTGTGGA
GTTCCGACCCGATGCACGGCAACACCATCAAGGCCAGCAGCGGCTACAAGACCCGCGATT
TCGCCCAGATCCTCAGCGAGGTCAAGCAGTTCTTCCAGGTGCACCAGGCCGAAGGCAGCC
ATGCCGGTGGTATCCATATCGAGATGACCGGGCAGAACGTCACCGAATGCATTGGCGGCG
CACGCCCCATCACCGAAGACGCCCTCTGCGACCGCTACCACACCCATTGCGACCCGCGAA
TGAATGCCGATCAGTCGCTGGAGCTGGCGTTCCTGATCGCCGAAACCCTCAAGCAGGTGC
GTCGCTAACGCGGCCAGCGGCCAGCGCCACGCGCAAGCGTGCGGCGCTGGCGCGCGGGCA
GTGCAACTGCACCTCGGCCAGGCCCAGCCAGCGGGCCATGCGCTGCAGGTTGTCGGCCAG
AGCCTGCATGCCCGCGTCATCCAGCCCCGGCTGCTCTTCGTGCACCGCGTGGATTGCCAG
GCAGTCATTGGCACGCTCGGCGCGCAGGTCGACCCGCGCGGCAATGCGTTCGTTGTGCAA
AAACGGCAACACGTAATAGCCGTACACGCGCTTGGGCGCCGGCGTGTAGATCTCCAGGCG
GTAACGAAAGTCAAACAGCCGCTCGGTGCGCTCACGCGCCCAGACCAGCGAGTCAAAGGG
TGAAAGCAAGGCGCTGCTGCTCACTTTGCGCGGCACCTTTGGCGCCTCCAGGCAATACGC
CGCTTGCGTCCAGCCCTGTACCGCACAGGCTTGCAATTGCCCCTCCTCGACCAGTTCGGC
CAGGCGTGCGCGGCTGTCGCCGGGGGCCAGGCGAAAGTAGTCGCGCAGGTCCTTCTCGGT
GGCCACGCCCAGCGCCTGTGCGGCATGCAATAAAAGCCCACGCTGAGCGTCGGCCTCCGG
CAGTGGTGGTTGCTCAAGCAATGCAGCCGGCAGTACCCGCTCGGGCAAATCATACAAGCG
CTCGAACCCGCGCCTGCCGGCGACATTGACCAACCCTGCGGCAAACAGCCATTCCAGCGC
GTGCTTCTCCGCGCTCCAGTCCCACCAGGGCCCGGCGCGCTCCTGGCGGGTCGACAGGCT
GCCAGCGCCGAGGGCGCCGTGCTCGGTCACCGCCGCCAGCACCCGGGCAATGGTCGCTTG
CTGCTCGCGGCCAAAACGCGCCAGCTGTTGATAGATCCCCTGCCCCTGGCGCGCACGCTC
CATGCGCCAGCGCAGCAGTGGATACAGCTGCAGCGGCAACAGCGAGGCCTCATGCCCCCA
GTATTCGAAGAGTTTGCGTTGACGGTTGCGCCCCCAGGCCAGCTGATCGAGCAGCGCCTG
TGGATAACTGCCGAGGCGGGAAAACAGCGGAAGGTAGTGCGAACGCACCAGGGCATTGAC
CGAATCGATCTGCACCACACCCAGGCGTTCGATCATCCGGTTCAGTTGCGCGGCACCGAG
CGACGGGCTCGCCTGCCGATTGTTGAAGCCTTGAGCCGACAACGCCAGTCGGCGCGCCTG
GGCCAGGGAAAGCGACTGTGTGGTGGGCATGCCCGGCTCCTTGTGAACAAGCCCACTTAC
ACTAGTCGTGGCACCGCCATGATGCGACTCATTTTTTCAGCGGATCATCCCAGAACGGGC
GCTCCACCTCGCGCAGGATATCGGCGCGGCTCAAGCCGATATCGTCCAGCGCCGCGTCAC
TCAGGCGCGCCAGTTCACGACGTTCGCGATGCAGTTGGCGCCAGCGCATCAGTTGCTGAC
TGAAGCCTTGGCCGAGGTAGTAAAACCAGCTGTGCCGGGACGTTGAGTACTGCAGAACAA
GCGACTTCTGACCTTTCATCGTCTTACCCTCCTGTTGGGATGACGACAGTGTCAGCTCGG
GCATAAGATCAATCCAACGAATGTTTCTTATGTAATACATCTAGGAGATTGATGCCTTGT
CCCAGTACCAGAGTATCGATTCCGACGTACTGCGCACCTTTGTCGCCATCGCCGAACACG
GCGGCTTCACCCGTGCCGGCGAAGTGGTCAACCGTACCCAGTCGGCGGTGAGCATGCAGA
TGAAACGCCTGGAGGAGGACATCATCCAGCGCCAGTTGTTCGAGCGCGATGGCCGCCAGG
TGCGCCTGACCGCCGAGGGCCAGGTGCTGCTGGGCTATGCCCGGCGGATCCTCAAGTTGC
ACGGCGAGGTGTTCAATACCCTGCGCATGCCGCACATGGTCGGGGTGGTGCGCATCGGCA
CCCCGGACGACTACGCCATGCGCTTTTTGCCAGGCATCCTCTCAAGTTTTGCCCAGGCCT
ATCCGTTGGTGCAAGTCGAGGTGCACTGCGAAAGTTCGCGGCAGCTGATGCAACGCCAGG
ATCTGGACCTGACCATCGTCACTCGCGAGCCTGGCAACGAAATCGGCCAGTTGCTGCGCC
GCGAGCGCGCAGTCTGGGTGCAGGCCCAGGGCTTCTGCCCGCATGAGCACAACCCGCTGC
CGCTGGCGATGTTCAACTGCGATTGTTACTGCCGGACCTGGGCCTGCAACGCCCTGGATG
CCATCGAGAAGGAGTACCGGATCGCCTACACCAGCGCCAGCACCGCGGCGATCATGGCCG
TGGTCAGCGCCGGCCTGGCGGTCACCGCGCAATTGCAGAGCCTGATCACCAGCGACTTGC
AGATCATCGGCGAGGCCGAAGGCCTGCCCCCACTGCCCACCGCCAGCATCATGCTGCTGC
GCAATCGCACCACGCAGTCGGAAATGACAGACTGCCTGGCCGACTACATCATCGAGGGCT
TCAGATCTTGAACGCGAGCATTACCGCGCACAGCACCAGAAAGCCGCAGAACAGCGAACG
CAGGACTTTTTCCGGCAAGGCGTGAGCCAGTTTCACACCCCAACTGATGCTCAGCAGGCC
ACCGATCGCCAGCGGGATGCCCATGCTCCACTGCACGTGTTGATGCAGACCATAAGTCAG
CAAAGTAACGGCCGTACTCGGGGCCGCCAACGCCAGCGACAAACCCTGGGCAACCACCTG
GGTGGTGCCGAACACGCTGGTCAGCACCGGCGTTGCCACCACCGCCCCGCCGACCCCGAA
CAAGCCGCCCAGCACCCCGGCGCCGCTGCCCAGCACGCCCAGCCACGGCCAGGGTTGGCG
CAGCTCGCTAAACGGTTGCGCCGTGCGCATGAACATCCGCGCCAGGTTCCAGGCCGCCAG
CGCCACCAGAAACAGCACGAAGCCAAAGCGCATCGCCTGGGCATCGACGCCCACCGCCCA
GATCGAGCCCAGCCAGGCAAACACAAAGCTGCTCGCCGCCAGCGGCAGCGCATGCCTGAG
CTCAATGCGATTGCGCTGGTGATACCGCCACAGTGCCAACAGCACGTTGGGTACCACCAT
CACCAACGCCGTGCCCTGGGCCAGTTGCTGGTCGAGGCCGAACAGCACCCCCAACGCCGG
AATCGCGATCAGCCCGCCACCAATGCCGAACAACCCGCCTACGGTGCCCAGTGCCGCGCC
TAGCGCTATGTATATCGCCCACTCGATCATTGCTGTCTCTCTTAAGTGCCAAGCGCTGCA
TGCTACCGAGCTGGCGCTAGCGGGGAAACGCACAGCAACGCACAATGGCTGTGCCATTTA
CGCAAAAGCAGATCTGCCGCCATGAACCCCGACGCCCTGACCGAACAACTCAGCCTGTTT
CTCGATGTGCTGGAAACCGGCAGCTTCTCCGCTACTGCCAGGCGTCATCCGTTGACGCCT
TCGGCGGTGGCACGGCGTATCGACAGCCTGGAAAGCGCAGTCGGCAGCCGCCTGTTCGTG
CGCAGTACCCATGCGGTAAGGCCTACGCCGGCGGGCAATGCCTTTGCCGAGCGCGCCCGG
CGAATTGTCGAAGAACTGCGCCTGGCCCGGGCTGAAGCGGTGTCGCTGAGCAATGCCCCG
GAAGGCCTGATTCGCATCGACGCCCCGGCCGCCTTCGGCCGCCGCCACCTGGCCCCGGCC
ATCGCCGATTTCCTCGTCGCCTATCCCGGCCTGGACGTACAACTGCGCCTGATCGACAGC
TTCGTCGACCTGCACGGCGCGCACCTGGGCGAAGTCGACCTGGTACTGCGCGCCGGCCCG
CTAGCCGACACTCGCCTGGTGGCCACGCCGCTGGCCTATATGGTGCGCATTGCCTGCGCC
AGCCCCGGCTATCTGGCCCAGCGCGGCATTCCCGCCAGCCCGGTTGAACTGCCTGAACAC
GATGGCCTGGACTGGGACGGCCTGGCCCCGCCCTTCGCCTGGCGCTTCGCGGTCGAGGGG
CAGATGCGCCTGTACCGCCCGACGCGCATGCGCATGAGTGCCAACAATGCCGAAACCCTG
CTGTTCGGCGCCCTCGCCGGCCTGGGCATCGCCCACCTGCCCACCTGGCTGATCAGCGAG
TACCTGCTGCGCGGCGAATTGCTGCCGCTATTCTGTGACAACGGATTGCCCGGCGCCGAA
AGCAGTGGCATCTATGCCCTGCGCCTTGAACATGAAACGAACTCTCGCAGCCGTTTGCTG
CTCGAATTCCTCAAGAGCCGCTTCAGCCCGATCCCGCCATGGGACCTGGCGCTGCAAAGC
GAGCTGCGCTGGCAGTAAGTGCGCTAATGACTTGCGTGCTGAATTTAAAGGACTCAACCC
ATGAAAGGATGTGCATGAACGCCGACCCGAAAGCGCCCGCTCCCTGCGACGAACTGCGCC
TGGATAACCAGGTGTGCTTTGCTCTGCATTCGACTTCGCTGCTGATGACCAAGGTCTACA
AGCCGCTGCTGCACAAGCTTGGGCTCACGTACCCACAATACCTGGCGATGTTGGTGCTGT
GGGAACAGGACGGCCTGACCGTCGGCGAGATAAGCCAGCGCCTGCTCACCGATCCAGGCT
CGCTCACTCCCTTGCTCAAGCGCCTGGAAGCCGAAGGCCTGCTCAAGCGTACCCGCAGCC
GTGAAGATGAACGGGTCGTGCTGGTGCAGTTGAGCGACCAGGGCCGCGCCTTGCAAGCCC
GGGCCAAGGATGTGCCGCACTGCATCCTCGCCGCCAGTGGCGAGAACCTCCAACGCCTGC
AAAAGCTGCAGGCCGACTTGCTGGAACTGCGCGCCAACCTGCAAAAAAGCCTCTGAGGGC
TATGCTGGTAGATGACCGTTCGTAGGTCAGCCGAAAAATTATCTTGCGCACTAAATAATT
GCGCGCTAATTTAATTTCCGTACCCACTCAGCGCCGCGGCGCCACTCACAAGCGAGGCTC
ATCATGCAAAAAGTCACTCCGCTGTACATTGCCCAAGCCACATCCACCGGTGGCCGCGAC
GGTAAATCGAGCTCCAGCGACGGCAAGCTGGAAGTCCAGCTGAGCACCCCCAAGGAACTG
GGCGGCGCCGGTGGTGACGGCACCAACCCCGAACAGCTGTTTGCCGCCGGCTATTCGGCC
TGCTTTATCGGCGCCCTGAAGTTTGTCGCCGGCCAGCAGAAAAAGGCCCTGCCTGCTGAC
AGCTCGATCACTGCCAAGGTCGGCATCGGCCAGATCCCGGGTGGCTTCGGTCTGGATATC
GACCTGAACATCAACCTGCCGGGCCTGGACCAGGCTGAGGCACAAGCGATGGTCGAAGCC
GCCCACAAGGTTTGTCCGTACTCCAATGCCACCCGTGGCAATGTCGATGTACGCCTGCAT
GTGACTGTCTGAGTGATAAAACCCCAGGCATAAAAAAACCCGGCCAAGGCCGGGTTTTTC
GATTGCGCAGGAATGCCAGGCTTAGACCTTGGCACGGCCCTTGTAGGAGCCGCCTTCGCG
AGTGTCGATCTCGATCCAGTCGCCGATTTCGATGAAGTCAGCAACGCTCAGCTCGGTGCC
GTTCTTCAGCTTGGCAGGCTTCATGACCTTGCCCGAAGTGTCGCCGCGAGCGGAACCTTC
GGTGTAGTCAACCTGACGCACGATGGTGGTTGGCAGGTCAACCGAAACCAGGCGCTCTTC
GAAGAACACGGCTTCGCAGACGTCTTCCATGCCTTCTTCGATGAACGGCAGAACGGCCTC
GATGTCTTCGGCGTTCAGCTCGTACATGGTGTAGTCAGTGGTGTCCATGAAGGTGTAAGT
GTCGCCGTTGATGAACGACAGGGTCGCTTCTTTGCGATCCAGGATTACGTCGTCCAGCTT
GTCGTCGGCCGAGTAGACGGTTTCAGTCTTGTAGCCGGTCAGCAGGTTCTTCAGCTTGGT
TTTCATGATCGCGCTGTTACGGCCCGACTTGGTGAACTCAGCCTTCTGAACCAGCCATGG
ATCGTTGTCGATACGGATCACGGTACCGGGTTTCAGTTCTTTACCAGTTTTCATTGCGAT
ATATCCGAATTTGGATGGATTTACAAAAATCGAGGCCGCATATCATAGCCAATTTCGGTA
AAACTGTACCAGCGCCGTGGCAAGGTCCGGCTGAGCGGCCTGCGCGGCGCTCCAGCGGCG
GGCGTGCTGGTCGAGTTCGTCCCAGTGCAGCAGCACCTGCTGCCAGGCTTGGCCCATGTC
GCAGTCCATGTTCCAGGCGCGCCACAATTGCACCAGCGCGTCGCCTGCCGCAGCGCTCAG
GCCCTGGATGTACAGATCCAGAAACGCTTCGAGTTTTTCCCAGTGGGCATACTCTTCCTG
CACATAAATATGCCAAAGCAGCGGCCGTGCCGCCCATTGCGCACGAACGAAAGAGTCTTC
ACCGCGCACTGCATTGAAATCGCAGCTCCACAGCAGCCGGTCGTAATCGTCCTGGCTGAC
GAACGGCAGGATCTGCACGGTCAGTGCGCCGCGCCGGGCAACACTGCCGACGCACAGCGG
CTCGCCGAGCCAGGCCTGAACATCGCCCAGCACCCGGCCTTCAGGCACCAGTAGATGATT
GGCGCGGCTGTCGCCAGCCAGGGCCTCGAGCCAGCTGGCCACGCCGGGGTTTTCGTAGGC
GAACAGCGAAATCAGGCGGGCGTTTGCCGCTGGCGTCACGCCCAGGCGCTGCAGAAACGC
GGTGCGTGCGGCAGGGTCCTGCTGCAGCACGTCGCGTTGTGCCAACAGGTTCGCCTCACG
CAGCAAGCCGCCGGTTTTGCGGGTGAAGCCCGGAAAGAAAAACACCTTGCGCAAGCCATT
GGCCTGGGGCGACGGCAAACCATGGCAGCCTTCGACCCAGTCTTCGGCGCTGAGATAATC
CAGGTTCAGCCACAATGGCGCACGTGGCTGATCGTGCATCGCCTGCACATAAGCGGGCGG
CAACTGACAAGCGAACGCGCCAATCACCACCTGCGCTACCGCCGTGTCCTGCCACTCGCC
AGGCCATTGGCGCACATCAACGCCCTGTTGCCATTGCTGGGCGGCATCGGCCCGGGCCGC
GGGACAAATACGCACGAACGCCTTCAGGTCATCCACCCACAGGCGCACCGCCTGGCCCTG
CTCGGCCACCAATTGCCGGGCCAGGCGCCAGGTCACGCCGATGTCACCGTAGTTGTCGAC
GACACAACAAAAGATGTCCCAGTGCGCTTTCATCGCGGGCCCCTTGGAAAAAGCGCCGAT
TGTCCGGGTAAATCATCGCAGACAAAAGCGTGGCAGGTAAAAAACCTGCTGCACCATGCG
ACAATGGCCACCCGTGTCCTGGCCAGGAGGCCATCATGCCCCGCCCTCGCGAACTGAAGA
TCACCCTCAAGCCGCTGCAACTGATCCTGTGCGTTGCCCTGGGCCTGTGGCTTGGCGCCG
TGGCCATCGCCCTGAGCCTGTGGCTGGCCGGGCGCCTGCTTCCTGCGACGGTGCCGCCGA
TCGGCCAGGTGCTTGCGCCGCCTGCCATCGCCCCGGCGCCCCCGCCGGCGGCAGACCCGC
AACAGCAGATGTTCGAGCAGTACCAGCAGATCCTGCGCAACCAGCAGGTACAGCAGGCCG
AAGAACAGGCACAAGGCAGCATGCGCAACCTGTCCAACCCCAAGTGCCAGTTCTGGCTGC
AGCAAAACCGCAACCTGCCCACGGAAAAAAGTCGCGCCCATGTCCTGGAATTTTGCAACT
GACACCATGAACAAAGCCGACCTGTTGCAACGCATCATCGATACCCTGACCTTCGACCTG
GACGTCGCCCAGCGCGCGGCGCAAACCGCCTATGAAGCGGCCACCGCCGAAGAGAACATC
GCCGAGAACAAGTACGACACCCTGGGCCTTGAGGCTTCGTACCTGGCCACCGGGCAAGCC
CGGCGCATGGAAGAGATCCGCCAGGCGCGGGCGGCGTACCAGCAGTTGCTGCTGCGCGAC
TATGACCCGCAACGCGGCATCCAGGTCAGCAACCTGGTGACCCTCGAGGCCGAGAACGGC
AGTTGCCAGCAGTTATTCCTCGGCCCCGAAGGCGCGGGCCTGAAGATTGGCCAGGGCGAG
CACCTGGTCACGGTGATCACCCCGCGCTCGCCACTGGGTCAGGGCCTGCTCGGCAAGGTC
GAAGAGGATGAGGTCAGCCTGGTGCTCGGCGGCGTGCCCCAGCGTTACTTCATCCTCAAG
GTTCTGTGATCAGGAAGGCTGCGCCTTCACAAAGATCCCAAAGCATCAAAGCGCTGCGCC
AACCCCTGGCTGGCAAACTGCTCGATGATAAAATCGACAAAGGCCCGGGTCTTGCCCGGC
AACAGTTTGTGTTCGGCGTAGTACAGCGAGATGTTGCCGTCGTCCACATACCAGTCCGGC
AACACTCGCAGCAGCCGCCCGGCCTGCAGGTATGGCACGGCAAATGGCATGCTCACCAGC
GCTACGCCCAGGCCCTGCTCCGCTGCCGCGCAGGCGGCTTCCGAATCGCTCATGGTCATG
CGCAGGCGCAGGCTCAACGGACTTTGTTCCCGCTCGCGGCTGGTCAGCGGCCAGGAGCGC
ACACGCCCGGTTTGCGGCGAACGGATGAGGATGCCATCGAGTGCGTGCAAGTCGCCAGGC
TGGGTGATCGGCGGATGCTGCTGCAGGTAGGCCGGCGCCGCTACCAGAATCCGGTGCGCC
GGAGTCAGCTTGCGCGCCACCACGCCTTGCGGCAGATCGAAGCCGCCGCCAATGGCCGCA
TCGAAACCCTGGCCAATCAGGTCGACCTGGCGGTTATCAAAATGCCAATCAGGGCTGATG
GCCGGGTAGCGCCGCAGGAACTCAGCCAGCAGCGGCACAATGTACAGACGGCCGAACACC
GTGCCCATGCTCACTTTCAGGGTGCCGGCCGGCTGCCCTTCGGCACTGGCAAGGTTAGCC
ACGGCGTACTGGATGGTCTGGAAACTCGCCGCTACCTCACCGAGAAAACGCTGGCCGGCC
TCGGTCAGGGTCAGGCGCCGAGTACTGCGCTGGAACAAGCGCACACCCAGGCGTGCCTCC
AGGCGGGCGACGTTCTTGCCCACTGCCGCCGGGGTCAGGCTCAGGCGCCGCGCGGCTTCG
GCAAAGCTGCCGACCTCGGCGCTGCGGACAAAACACTCGATACTGCTGAACGACTCCATC
GCGGCGATTCCATACTTCTGGTTTACACAGACTATAGCGATTACTGGCTACCGGCAGGGT
AATCAGCGGCCGATACTGAGCACCATCCAAGGCATCCGGCCTTGTTCTTTCGGGAGCACA
GCATGTCGACCCAATTCAGCCTCAACGGTAAAGTAGCCCTGATCCAGGGTGGCTCGCGCG
GTATCGGCGCTGCCATCGTCAAACGCCTGGCCGCCGAAGGCGCCAGTGTCGCCTTCACCT
ACGCCAATGCCACGGCCCAGGCCGATGCCTTGCAGCAGAGCATCATCGCCGCCGGCGGCA
AGGCCCTGGCAATCAAGGCCGACAGCGCCGATGCCAGCGCCGTGCAGCAAGCTGTGGCAA
GCACCGTCGAGGCCTTCGGTGGCCTGGATATCCTGGTCAACAACGCCGGGGTACTGGCCG
TCGGGCCACTGGCGGATTTCAGCCTGGAAGACTTCGACCGTACCCTGGCGGTGAATGTGC
GCAGCGTTTTCGTCGCCACCCAGGCCGCTGCCCGGCACATGGGCCAGGGCGGGCGGATCA
TCAACATCGGCAGCACCAATGCCGAGCGCATGCCCTTCGCCGGTGGCGGCCCCTATGCCA
TGAGCAAGTCGGCGCTGGTCGGCCTGACCCGCGGTCTGGCCCGTGACCTCGGCCCCCTGG
GCATCACCATCAACAACGTCCAGCCGGGGCCGGTGGACACCGACATGAACCCGGCCCAGG
GCGAGTTCGCTGAAAGCCTGATGGGCTTGATGGCGGTGGGTCGCTACGGCCACGTCGATG
AGATCGCCAGCTTCGTCGCCTACCTGGCCGGCCCGGAGGCGGCGTACATCACTGGCGCAA
GCCTGAGCATCGATGGCGGCTTCGCGGCCTGAGGCCAGTCAATGACCGTCCCTGTCGGCC
AGGCGCTGTTCAATCAACTGGACAAAGGCCCTGGCGGCCGGGGTCGGGTGCGTCGACCAG
ATCGCATAAACGTGACGCACCGGCGCATCCTCAACCGCTACCGACGCCACGCCATTGAAG
CCGTTGGCAATTCGCGCCGGCACCAGGCCGATCGCCAGGCCGCGCTTGGCGAATTTCTCC
ACCAGGCGGATGTTGGTCATTTCGAACTGCACACGATGGCACACTCCGGCGGCAGCAAAG
GCTTCGTCAGTTTGCCGGCGCGCGCCGCTACCGGCGGGAAAATCCACCAGCGGCTGGGCT
TCAAGATCGGCCAGGGACAAGCGAGTCTTGCCTGCCAAAGGGTGCTCGACAGCCATCACC
GCCACCAATTCTTCTTCGGCCAGCAGGCGGTACTCGACGCCTTCCAGCCGCTCGCCCGGC
CAGATTCCGATAAAACCCACGTCCAGGCGTCGCTCGCGCACGTCGGCGATCAGCAACTCG
CTCTTGGCCATCAGCCAGCGGATGTCCACCCGTGGATGTTGGGCATGAAAATCAGCCAGC
AGATCGACCAGGTCCAGCTCGGTCAGCGAGGTGATCTCGCCGATCGACAATTGCCCGCGC
ACTTCACCGCAGGCGGCGGCAACATCCTCGGCAATCCTTCGGGTCGCCTCCAGTGCTGGC
CGCGCGCTTTGCACAAAAGCTTCCCCCGCAGGCGTCAGGCGCACGCGCCGCGAGCTACGC
TCGAACAGGCTGACGCCGAGGGTATCTTCCAACCTGGCAATCTGATGGCTCAAGGCCGAC
TGCACCACATGGCAGCGCTCGGCGGCGCGGGTGAAGCTGCCGGTGTCGACTACCGCCAAG
GCATATTCAATCTGCTTGAGATTCATGGATCGATCTATTTTCAAGATGGATAGAATGAAA
ACGATACATTGGCGTCATGCTAGCGCATTTCCCATACTGTCACCTCCAACTGCCACTGAT
TAGAGACGGTCCATGACCTCTGCCACCCACCCCCTGAGCCGCGGCCTGATTTTGCTGATG
GCCACTGCCACAGGCCTCGCGGTCGCCAGCAACTACTACGCACAACCCTTGCTGCACAGC
ATCGCCGAGCATTTCGGCCTGACCACCGCCAGCGCCGGGGCCATCGTCATGGCCGCGCAA
CTGAGCTACGGCGCCGGCCTGTTGCTGCTGGCACCGCTGGGCGACCTGTTCGAACAACGC
AAACTGATCGTCAGCATGATTGCCATCAGCACCCTGGGCCTGCTGATCAGCGCCTTTTCG
CCAAGCCTGATATGGCTGCTGATCGGCACCACCCTCACCGGCCTGTTTTCGGTGGTCGCC
CAAGTGCTGGTGCCGATGGCGGCGGGCCTGAGTGATCCGGCGCAACGCGGGCGGGTGGTC
GGCACGCTGATGAGCGGGCTGCTGCTGGGCATCCTGCTGGCGCGCACGGCTGCCGGCTTC
ATGGCTGAACTGGGTAGCTGGCGCAGCATCTACCTGCTGGCGGCAGGGTTGATGGGGCTG
TCGGCGATCGCCCTGTTCCGCGCCCTGCCCGAGCGTCACCAGCACGCTGGGCTCAGTTAT
CCGGCGCTGCTCGGCTCGGTGTTCCGCCTGTTCGTCGACGAGCCGATCCTGCGCTTGCGC
TCGCTGCTGGGGCTGTTGTCGTTCAGCCTGTTCGCCTTGTTCTGGACGCCGCTGGCCTTT
CTGCTGTCGGCCGAGCCTTACCACTATTCCGACGCAGTGATCGGCCTGTTTGGCCTGGCC
GGTGCCGCCGGGGCCCTGTCGGCCAACTGGGCCGGGCGCCTGGCCGACCGCGGCAAAGGC
CCGCTGGGCACCACGGTGGGCTTGCTGGTACTGCTGCTTTCGTGGGTACCGCTGGCCTTT
GCGCAGTCGTCGCTGACGGCATTGCTGGTTGGCGTGCTGTTGCTCGACCTGGCGGTGCAA
CTGGTGCACGTGAGCAACCAGAACGCGGTGATTGTCCTGCGTCCGGAAGCGCGCAACCGC
CTGAATGCCGGCTACATCACCTGCTACTTCATCGGCGGCGCCCTCGGCTCGCTGCTCGGC
ACGCAGCTGTTCCAGCGCTATGGCTGGGACGGCATCGTCATCGCCGGCCTGAGCATCGGC
GCCCTGGCCCTGCTGGTCTGGGGCCTGGCTGAGCGCCAGCGCGCCGTGCGCCCGGGTATC
GCCTAACGGCGCACAAAGGCTTCATCGACCCTCGCCAGGTGCTCCTCGCGCAGGGTCCCG
GCGTAGTAGTGCAGCTTGATCCAGGCCAGCAAATAGTCGTAGCGGGCCTGGGCCAGGTCG
CGGCGGGTGGTCGCCAGTTGCTGCTCGGCATTGAGCACATCGAGGTTGACCCGCTCGCCA
CCCAGCACACTCTGGCGGGTCGATTGCACCAGCGCCTCGGCCGAAGTCAGCGCGCGCTGA
TAGGCACGCAGGCGGCTGACGCCGGACTGGCAGGCGTTGTACTGGCGGCGCAGCTCGATC
AGGGTGGTACGGGTGTTGCCGTCCAGTTCATATTCGGCCTGCTCCAGGTTGCGGCTGGCC
TGACGGGTGGCCGCCGACACCCCGCCCCCGGCAAACAACGGCAGGCTGACTTCGATGCCG
ATGGTGTTGGTGTCATAGCGCTGGTTATAGGTGTTGCCACTGTCGGACTGCATTTGCCGA
GAAGTCGCGTAAGCCGTGACCTTGGGCAGGTGCCCGGCCCGGTTGCGCTCCACCTCGAAT
CCGGCCACTTCCAGGGCCTGGCGCTGGGACGCCAGTTGCGGGTTGTTGGCCAGGGCCAGC
TCATGCCAGGCCTCGTAGGTCGCAGGCTGCAGCGCCAGCAGGGCAAAGCCGTCGTTGAGC
GGCGCCAGCTCGTCGATGCGCGCCGAAGGCTCGCCAATCAGCGCCCCCAGCTCGCGCAGG
GCGGCGTCCTGGTCGTTACGGGCCTGGATCTCCTCGGCGTCGGCCAGCTCATAGCGGGCC
TGGGCTTCGAGGATGTCGGTACGGGTGCCCTCGCCCTGCTGGAACAGTTGCTGGTTCTGC
TGGAACTGCTGTTGATAGGCCTGCTTGCTGGCGACACTGATGCTGATCTGGTCGTCGGCG
AACAGCGCCTGGGTATAGCTGGTCATCACCCGCACCAGCAGTTCCTGGCTCTTGCCGCGA
AACTCCTCGTCGGCAAACAGCGCCTGGGCCACGCCCTTGCGGTAACTGGCGTAGGCCTCG
TAGTCGAGCAACGGCTGCTGAAGGATGAAGGTCGAGCCGTAGCTGTTGTAGTGGCGGTCT
TCATCTTCGCGCCGCGAATCGCCCAGGTAACGGGCCTTGGAATCGTTGCGACCCTTGTTG
TAGTTGTACGACAGGTTTGGCAGCAAACCGGCGCGGCCAATGGTGCGGTTTTCCTGCCCG
GCGTCGCGGGCCTTGAGCGCGCCGAGGAACACCGGGTCCTTGCGCAGCGCCTGTTCATAC
ACCTGAAACGGCCCCATGGCCTGCGCGCCCGCCCCTGTTGTCAGGGCGAACGCCGCCAGC
AGCCCGGTCATCAAGCTTTTCATCCACGGGCTTCCTTATTGTTCGGTCAACGCGGTGCCT
GCCCGGTCGAGCAGGGGTTTGAACAGGTAATTGAGCATCGAGCGCTCGCCGGTACGCACG
AACAATTCGGCCGGCATGCCCGGCTTGATCACCAGCCCGTCAAGGCGCGCCAGGGCCTGC
TCGCTGACGGTGCTGCGCAGCACGTAATACGGCTGGCCGGTCTTGTCATCGAGCAACTGG
TCGGCGGAAATCAGCGCCACCTCGCCCGACACCCGCGGTGTGCTGCTCTGGTTGAAGGCG
GTGAAGAGGATATCCACAGGCAGCTGCATCGCGACTTTATCCACAAGGTTGACCGGCAGG
CGCCCTTCCACTTCCAGGGCGGTGCCCTGGGGCACCACCTCCAGCAAGGTTTCGCCGGCG
CGCACCACCGCGCCCTCGGTATGCACGCCAAGGTTGACCGCAATGCCGTCGGCCGGGGCG
AGGATCTCGCTGTGCTGCAGGTCGAAACCGGCCGAGGTCAGTTGCTGCTCAAGGGTCAGG
CTTTTCAGTTGCGCTTCGGCCAACTGGCTGCGCACCTCTTTCTGATATTCTTCGCGCCGC
TGCTGCAGGTTCAGCCGCGACTCGACAATGCCCTGCTCCAGCCGCGCGCTGTCGCCGCTG
TTTTGCGCCAGGTCGCGCTGGACCTGGGACAACTGGCGCTGATACTCGAGCAAGCGGTTG
CGCGGAATGTAGCCCTGAATTGCCAGCGGCTTGAGGTTCTCCAACTGCTCACGCAGCGAA
TCGGCCTGGGCCTGCAGGTCGCCACGGGCGCGGCGCATGCCGGCCAACTGAGCCACGGCG
CCGTCGATACTGGCGGTCAGCCCGGCCTGCTCGCGGGCCTGGGCATCACGGCGGCTGCTG
AACAGCTGGCGCTGGCTCTCGAGCACCAGGCTCAGCTGCGGGTCGGGGTTGCTGGCAAGC
TGCGGTGGAAAGATGATTGCGCCGAGGTTGTCGCGCTCGCTCTGCCAGCGCGCCAGGCTG
GCCCAGGCCAAACGGTACTGGGCCTGCAGCGATTGCACATCGGCCTGGACCTGGGTCTGG
TCGAGGCGAAACAACGGCTGACCCTGTTTTACCAACTGGCCTTCGCTGACCAGGATGCGG
CTGACCACGCCACCGGCCAGGGATTGCACCGCCTTGCGCTTGCCCGAGACCACCACGGTG
CCCTGCACGGCAATGCCTTGATCGAGCGGCGCCAGAGTTGCCCACGTGATAAAACCACCA
AAGCCGACCAGGGTCAGCAGCCAGCCCAGGCGCACGTAAAATCGGGCACTGCGGCTTTTA
TCGACCTGGCTCATGCGCCACCTCCGGTTGCCAATGCGGCATTCGCAGGTTGGCGCTGGG
CCTGTTCCTGGGCGCGGCTCAGGGCCTGCATGACTTCATGGGTCGGGCCAAAGGCCTGCA
TCCGGCCCTCGCTGAGCACCAGCAGTTTATCCGCCTGGGCCAGGGCGGCCGAGCGGTGCG
TAACCAGCACTACGGTGCGGCCCTGGGCTTTCATCTGGGCGATGGCAGTGGCCAGCGCCG
CTTCGCCGCTGGTGTCGAGGTTGGAATTGGGTTCATCGAGCACGATCAGGCTCGGCCCGC
CGTACAGGGCCCGGGCCAGGGCGATGCGTTGCTTCTGCCCGCCTGACAGGTCGCCGCCGT
CTTCGCCCAGGCGTGTGTCATAGCCTTGCGGCAGGCGCAGAATCAGTTCGTGCACGCCGG
CCTGGCGCGCGGCTTCGACCACCTTGAGGCCGTCGAGCTCGGCAAAGCGGGCAATGTTCT
CGGCAATGCTGCCGCGCAGCAGTTCGATGTTCTGCGGCAGGTAGCCGATATGCGGGCCGA
GGGCCTCGCGGTCCCAGCGGTGCAGGTCGGCGCCGTCCAGGCGCACGGTACCGGCCAGGG
TCGGCCAGACGCCGACCAGCACCTTGGCCAGGGTCGACTTGCCCGAGCCGGAGGTGCCGA
GCACGCCAAGTACTTCGCCGGCACCCAGGTTGAAACTGATCTGCTGCAAGGTGGCCACGC
GCTTGCCAGGCGGCCCGGCGCTGACCTGTTCGAAGCCCAGGCGCCCGCTTGGCGCTGGCA
AGGCCATCGGCGCCGGCGGCTCGGGAAACGCGCGCAGCAGGCCATCCAGGCGCTGATAGG
CCATGTGCGCGCCACTCCACTGCTTCCACACGGCAATCAGCTGATCGATCGGGCTGAGCA
CCCGGCCCATGAGGATGGAACCGGCGATCATCATCCCCGGGGTCATCTGCCCCTCGATCA
CCAGCAGGGCGCCCAGCCCTAGCACCAGGGACTGCAGGCACAGGCGCAGCGACTTGCTCA
CCGCGGTGATCACCGCCGAGGTATCGCTGGCCTGGTTTTGCAGGTTCAAAAAGCGCGAAT
GCAAGGCAAACCAGCGCTGGCGCAAGGCGCCAAGCATGCCCATGGCCTGGATGCTCTCGG
CATTGTGCAACTGGCTGCTGGCCAGGTGCGTGGACTGCTGCTGGAAACCGCTGGCCTCAA
CCAGCGGCTTGTGAGTCAGGCGTTCGTTGAGCACCGCCAGGGCAATCAGCAGCAGCGCCC
CGGCACAGGCCATGACACCCAGCCAGACGTTGAAGAGGAAAATCACTGCCAGATAAATCG
GAAACCAGGGTGCATCAAAGAAGGCAAACAGTGCAGGACCGGTGACAAATTGCCTCACTT
GCGTGAGGTCGTTAAGTGCTTGCCCGGCCTGCCCGTCACCCTGGCGCAAGTTGCGCTCAA
AGGCTGCACGGTAGACGTGGAGGTTAAAGCCCTGCTCCAGCTGGTTGCCAACCCGGATAA
CAATAAAACTGCGGATCGCTTCCAGCGCGCCGATAAATACGAAGAAGCCGACTACCATCA
ACGTCAACATCCACAGGGTTGTTTCGTTTTGCGAAGACAGTACCCGATCATACACTTGCA
GCATATAAATCGAGGGCACCAACATAAGCAGGTTAATCAACGCGGTAAAACAACCCACAC
TCAATAGCGTGGACTTGTGATCGGCCAGTGCTGCCCACAGGGGTGCCCCGGCTTTATGAG
TCGGCTTGTTCATTGTCCGCCTTTCTATCCCTGAAAAATCGGCAATCGCCTACAAGGCTT
TATTCTTTATTCTTACGTTCCAGCAAGAGTATCTTTCCGGATATGGAAGTCCATTTGAAG
ATACCTGGCTTATAACGGTTAAAGTGCACCATCGCGCTACCGCTGCCATCAAGCAAAGCC
AGCGTATCAGTGGTCGGCAGCCAGCCGCTGGGGCGCTGCCCAATCAGCCCTGCTACGCAT
TCGAGATCGCCGCGCAAGGTTTGCGCTGCATCCAGGTGCATTTCACAACCCGCGGCTCGA
TCGTTTTCGGGGTAAAGCATCCAGTCACCGGCCAGTTGCGCGGGCGTGGGGAGTAGCAGG
CTGCTTGCCATACCGACCTCGGTCATCAACATCAGGGGAATCGCGCCGAGCGCGATCATT
CGCTTCAAAGCCATTATCTGTCCGCCTCGGAAAAGGCGGCGCATCGGCGCCGCCCTTTCA
GTTTGCTATCAGACCACGATATCCGTGGCGACCGCCTGACCTACAGTGGTCACCAGGAAA
TCAGACAGGCTGTTGCCGGTGAAGTCGATCGACAGGCTACCGAGGTTGCTTGCCTGATCG
AAGCTCAGCACCGCTTCGCCGGCATGGCCGGTGAAGGCATCAACGAACTGCAGCGGCAGC
TTGTTGACAGCAAAGGCCGACATTGCCGACAGATCGATTTTGTCCTGACCGCTGACGAAA
TCCATGATGCGGTCGGGATTGCTCGGGGTCGAATCGCTGCTGGCAGCGAAGATGAAGGTG
TCGGAACCGGCACCACCCCAGAGTTTGTCGGCACCGCCGCCGCCGTAGATGATGTCGTTG
CCGGCACCACCCTTGAGCTCGTTGGCCACGGCGTTGCCGATCAGCAGGTCGTTGCCCGAG
CCGCCGATGGCGTTCTCGACAATGGCACCCTTGGCAATGGAAATATTGCCGATCATGCCG
CCGACGTCGGAGAACGACGCGTCATTGAGGTTGATCTTCTGGTTCTGGGTAAAACCGGAG
AAGTCCAGGGTGTCGTTGCCGCCACCGTCCCACACCGAGAAGACGATTTTCGACGAGGCC
GAGGTGGCCGAGTAGAAGTCGCGATCAGCGGTGGAGTTGAAGCCATACACGGTGTCGCCG
GAGCGGGTCGCGTAGTTGGCGCCATAGAGCTTCTGGATGGCGGCGATGTCATCCATCAGC
GGTGCCGAGGAGTACACCTGCACACCGCCCTTGGTGAAGTTCTGGCTGGTGTTGCTCTCG
CCCCAGTAACTCATGACGCTGTAGCCACGGGTGTCCTGGCCGTAGGTAGCATCGGCATAG
GTCGGGTAGCCTTCGCCGGCGTTGTAGTCGCCGGGGTGGGACAGGCCCAGGACGTGGCCG
ATTTCGTGGGTCAGGGTCTGACGGCCGTAGTTGCCGTTTTCCGGGTTGACGTTGGCCTGG
TACTGATTGTTGATCAGGTACCAGGATTCGCCCTTGTGCGAGCCCGGACCGTCGAACGGC
AGGTAGGCGAATGCCGCGCCGCCGGTGCTGCCATCGCTGTAGTTGCCGAAGGTCATGTGA
CCGTCGCCGCCCGAGGCGCCTTCCTTGAAGGTGACCTTGGCCACGTCCGCCCACGACTGC
ATGGACAGTTTGGCCTGGGCTTTCTGCTGCGCGGAAAAGGCGCTGAACGAGCCCAGCCCC
TGACCGTAGAAGTCAGAAGGTGCCTTGGTCAGGAAGGTATAGGTCAGGCTGATGGTGCCG
TCCTTGTTCAGGTCTTTCCAGGCAGCGCCGTCGCGCAGCAACTGGGTAGCGGCCTGGTCG
ACCGAGAACGAAGGTTTGCCATTGACTGTCGCACTGCCGCCGCGATCATATTGATGGCCG
AAACTATTGATCAGGCTGTAAGCGGAACTTGCACCGTGCGGTTGCAATACAGAGCCAGCT
GAAACAATAGCGCTTTCTTTGACTTTCGACATACAGACACTTCCTTGTTTACAAAAAAGC
AGTTGTTGTCCGATAGGACGCTCCTGCGGCGAGATCGTCCTATCACTCGCCTGAATGAGG
CGGGGAAAAACTGACACAGGTGGAATTGAACTGTCCAGCTTTTTTTGACGTCAATTTTCA
ATAAGACTAATTGTTTATTGTCCTACACGCGCAAACCCTTGATTTAGCCAATGCGTATAC
ATTTGCGCAAACGACGATATATCGAGACTGACAAAAACCCCGGCCCTAGACGAAAACTGA
CCCGACAGTTTTAGTTGCATAATCGAAGTTTAATTATAAGAATGCGACATGCCGTTATAG
CCCGGTGATTCTGAGCCTTTACTTTTTTGTGACAACTAGCGGGTGACCCTCCGTCGGCTG
GCCATTGACTTGTGACGGGCCCGGGCGCTGAGTAGGGATTGGTCAACAGCCCTTTCAACC
TGGATGCCACTATGACAAGACTCACGGTTCAATCCGGCGATTTCTTGCAAGGTGAAGGCG
AGTACCGCAATGGATCGCTCACACTCAAGACCGCCCGCAGCCCCTCACCTGGCGAGAAAA
TCGCCCTGACCCGCATTACCGATCTGATCGTCGCCAATCAGGAATCCAGCCGCAGCCTGA
GCAGTGCGCTGGGCTGGGGCGTTGCCGGCGCCCTGGTGGCCGGCCCGGTCGGCCTGATCG
CCGGCCTTTGGCTAGGCGGCAAGGAAGAAGAAGTGACCTTCCTGGCGACCTTCAAGGATG
GTCGCAAGCTGATGGCCATCACCGACAAGAAGACCTGGTCGAAAATCGACGGCAATTGGC
GACGCCACAGCCAGGCGGCAGCGAACGGCTGAATCCGCACAGCCCTCGTACGTTCATGGT
CATGACAATCGATTGAAAACAGGGGCGCCGCCAACCGGTCGCCCCTGCTAAGATTGCGCC
CCCGCCTGCCCGGCGCAATACCCGGCAGGCTTTCGCCACCCGGGCTCGCGCCCCTCATCG
CCTATCGGGCAAATACGCCCTGCCGGACAGCAGCCGATCGATAACGGCGCGTTCGCGTTC
GTTTTCAAGGAGCTCCTGCATGACCCTGCCTCGCCCTCGCCTGCCCTTGCGCCTGCTCGG
CCTGAGCCTGGCCCTGCCGGCTACACACAGCCTGGCCGAGGACAGCATCACCCTGGCCCC
GCTGCAGGTGTCGCAGGTCTATAGCGAGGGGTACCAGGCCCGCGAAGCCGCGGTCGGCGG
TTTCCAGCCGGCGCCACTGCTCGATACCCCGGCCTCGATTGCAGTGTTCAACGAGCAACT
GCTGGCCGACCGCCAGGTGCGCAAGCTCAGTGAAGTGCTGCAAAGCGATGCCTCGGTGGG
TGAAAGCTATGCGCCGATCGGATACTACGAAAACTTCAACGTGCGCGGCTTCGAGCTCAA
CGCCGCCAGCAGCTACAAGATCAACGGCCAGACCATCGCCGGCGAGCAGAACGTGGCGCT
GGAGAACAAGCAACAGGTCGAGTTGCTCAAGGGCCTGTCGGGGTTGCAAAGCGGCGTGTC
GGAACCCGGTGGCCTGATCAACTACGTGACCAAGCGCCCGGAGGATGTGCGCTCGGTGAC
GGTTTCAAGCAACGAACAAGGCGAGCGCTACCTGGCCACCGACCTCGGCGGCTGGTTCGG
CAGCGAGCGTCAGTTCGGCCTGCGCGCCAACCTGGCGCATGAGGACATCCGCAGCTACGT
CGACCACGCCGACGGCAAGCGCGACTTCGCCTCGCTGGCCTTCGACTGGCAGATCAACCC
CGACGCCGTGCTGCAGCTGGATGCCGAATACCAGCAGCGCGAGCAGCGTTCGGTGCCGGG
CTACCAGTTGCTCGGCGGCAACAGCCTGCCCCACGGCATCGACCCGCATGACCGCCTGGC
CTATCAGCACTGGGCCAACCCGGTGAGCATCGACTCGCTGAACCTTGGCGGGCGCTTCGA
ATATCGCTTCAGTGACAACTGGACGGGCAGCGTCAGCGCCTCGCGCAGCAAGGTGGTGAT
CGATGACTACAGTTCGTTTGCCTGGGGGTCGAGTGAAGGCGCCTACTTCAGCGAGGCAGG
CGACTATGACATTTATGACTACCGCAGCCCCGACGACACCCGACGCACCGATGAGGCTCA
AGTGGCGCTCAATGGCCGCTTCGACAGCCTGGGCGTTGGCCACGAGCTGACCATCGGTAG
CAGCGCTCAGCGTCGAACCCTCGATCAGCGCCCCTATTTCAACGAGTGGATCGGCAGCGG
CAACATCTATCAACAAACGCCGGCGCTGGAGCCGTCTGAAAAAAACCCTGGCCACAGCAC
CCGCAGACTCGACAGCCGCCAATACGGAATATTCGCCAGCGACCGCATCAGTTTCAATGA
GCACTGGCAGACCGTGCTGGGCGCACGCCTGGTGCGCCTGGATGAAAAAACCTTCGGCGA
AGATGGCAACTCAGGCCGCCACACCCGCGACTATCAACTGTTGCCCAATGCCGCGCTGAT
CTACAAGCCGCGCCCGGACATCGCCCTGTACACCAGCTATAGCAAGGGCCTGTCTTCCGG
CGGTACTGCGCCGTGGTTCGCTAGTAACGGTGCCGAGATTCTTGCGCCGACCCTGTCCCA
TCAACTGGAAGTCGGCATCAAGCGCGACTGGCAACGCCTGAGCCTGAGCGCCGCGCTGTT
CCAGCTGCGCCAGGCCTATCAGTATTCACAACCTGACGGTGCCGGTGGTTTCACCTATGT
GCAGCAAGGCCAGCAAAAAAACATCGGCCTGGAACTGGGCGCCAGCGGCTGGCTGACCTC
CAACCTGCAGATCAACGCCAGTGCTGCGGCAATTCGCGCGCGGGTCAAAAACAGCGGCAC
AGCTGACTACGAAGACCATCAGGCGCTCAACGTACCGAACTTGCGCGCTGCGGTGCAGGC
CGACTACAGCCTGCCGATCCCGGGCCTGGCCCTGCTCGGCGGTGCGCGCTACAGCGCCAG
CAAGTACGCCAATCAGGCTGGAACGGTTGAGGTCGGCAGCTATGCGGTGTTTGACCTGGG
CAGCCGTTACAGCACCAGGATTGGTGGTTACGACACGGTGCTGCGGCTGATGGTGGATAA
CGTCTTCGACAAACGCTACTGGCGCGATGCCGGGGAGTACCTGGGGGATGGTTATCTGTT
TCAGGGGGCGCCGCGCACCGCACGGGTTTCGGCGTCTGTGAGCTTCTGAGGGGCTCATCG
CGGGTCGACTTGACCCGCGATGAAGACACCGCCGTCAGAACGGCTCGCTACCCTCGCGAA
TTTCCACTTCCAACACCTCACCCAACGCCACCAGCTGCGTCGCCACGTCCCTGGTGGTAA
TGAAACCGCTGTAGCAGTCACCGTCGGTAGACCAGTTCCACAGCACCAGGCCCTGCTTGT
GCAGTTCGTCGTGGGCGGTGACCATCAGTTCGGGCACCGTGGTGCCTTCGAGGAAGTCTT
CATCTTCCGCGTCCTCGACGCCGAACGTAACGTCGGCATCCCGTGCCTCGGCCAACTGCT
GCACGCTCTGCACAAAAGACTCGGTGTCTTTCCAGTCGACAAAGAACACCGACTCCCAGT
CTGCCACGTCCTTGACGATGTACATCAGTTGCTGCGGATCGTCCTCGAATTCCTCGATGT
CGTCTTCATCCAGCTCGACCTCGCGCAGGGCCTGGACATGCTGGCTGGCCATTGCCGCCG
ACGGGCTGACCAAGGTCAGCAATTGTTCGGCGGCGAGGATCTGCGCCTTGGTAAAACATT
CTTTGAGCATCTGAAACATCCTTTTTCATGGGCAAAACAAAAAGCCCCCGACCTTGTTCA
GGTCGGGGGCTTTTCTAGATATGGCGGTGAAGAAGGGATTCGAACCCTTGATACAGTTTC
CTGTATACACACTTTCCAGGCGTGCTCCTTCAGCCACTCGGACACTTCACCGTTTCTCTT
CAAGCAGTTCAGCCTGTCGAGGCGCGCTAATGTAGTCGAAAGAGGTTCTGATGGCAAAGG
TTTTTTTCAGAATATTCATGCGCTTAAGCCATTCAAGCAAAAAACCACGGTACACAGGGC
AAAGCCGCCATTCTCTGGCGTGCTTTGACAGCGCCGATTCACCTACTCCCGTCAGCACGA
GCGAACGGGCCGTCAAGCTGACCGGTCAGTCAGTCACAGCGCTTTACCTCGGGCACTTGC
CTGAGTAACGTCTGCCCCACTCCCCTTTAAGGAACTCTGTCATGAGTGAGCTGATTACCT
ACCACCTCGAAGACGGCATTGCCACCCTGACCCTGAACAACGGCAAGGTCAACGCCATCT
CGCCTGACGTCATCAAGGCCTTCAATGCCGCCCTCGACCAGGCCGTGCAGGACCGCGCGG
TGGTAATCATCACCGGCCAGCCCGGCATTCTGTCCGGCGGCTATGACCTCAAAGTCATGA
CCGCAGGCCCTAAAGAAGCCGTCAGCCTGGTCACCGCAGGCTCGACCCTGGCCCGGCGCA
TGCTTTCGCACCCGTTCCCGATCATCGTCGCCTGCCCGGGCCACGCGGTGGCCAAGGGCG
CTTTCCTGCTGCTCTCGGCCGACTACCGCATCGGTGTCGAAGGCCCGTTCAGCATTGGCC
TTAATGAAGTGCAGATCGGCATGACCATGCACCACGCCGGTATTGAACTGGCCCGCGATC
GACTGCGCCGTGCAGCATTCCACCGCTCGGTGATCAATGCCGAGATGTTCGACCCGGTCA
GCGCCGTCGACGCCGGTTTCCTCGACAAGGTCGTGCCGGTCGAGCAACTTCAGGAAGCTG
CGCTGACTGCCGCCCGGCAGTTGAAGAAGATCAACATGAACGCCCACAAGCACACCAAGC
TCAAGGTGCGCAAAGCTCTGCTGGAGCTGCTCGACGACGCGATCATCCGCGACCAGGAAC
ACCTCGGCTGACCCCCTACCAAGGCCTGATTGCAACTAATTGTGTAATCAGGCCTGTCCC
GCCCAATGAGCGTTTGCCGATAGAAGTGCACACCCGTACACTGCGCCGCGTTTGCCTGGT
GTGAGTCGTACGAATGCTTTTTATTATCCGCATGTTCCTGTTGGGGCTGCATTTTCTCCT
GGCCGGTGTTCTTGGTGTGCTGGTCGGCCTGTGCCGACCGTTCAACCCGGACAACAGCCG
AATTTGTGCACGCCTTTACGGTCTGCCCGCCACCTGGCTGATGCGCCTTGAGATCAAGGC
CGAGGTCGGCCCGCTGTTCGACCAGCCGCCGGGCTGCGTGATCATCGCCAACCACCAGTC
CAACTACGACTTGTTCGTGCTCGGCCATGTGGTGCCGCCGCGCACCGTGTGCATCGGCAA
GAAGAGCCTGAAATGGATCCCGCTGTTCGGCCAGTTGTTCTGGCTGGGCGGCAACGTCCT
GGTCGATCGCGGCAATGCCTACCAGGCGCGCCGGGCCATGCAGACCACCACTCGCACCCT
GAGCGAAGACGACACCTCGATCTGGGTGTTCCCCGAAGGCACGCGCAATGCCGGCGAGCA
TCTGATCACCTTCAAAAAGGGTGCCTTCCACATGGCCGTGGAAGCCGGTGTGCCGATCGT
GCCGGTGTGCGTCAGCCGCTATGCCAGCCGCCTGAAGCTCAACGGCTGGCGGCGCAGCAA
GGTCATCATCCGTTCGCTGGCGCCGATCGCCACCAGTGGCCTGACCCAGCAGGATGTGCC
GGCCCTGGCCGAACAGTGCCGCCTGCAGATGCAACACTGCATCGATCGCATGGAAAGTGA
ACTGCCCCAGGCGTGAACGGTTGCCGAATCGTGCCGGTCATACCAAGCTACTGGCACGGT
TAACAGAAGAAGCGGACAACCATGGGTCGAGTCGTTGCGGCGGCGGTGTACAGCGCCGGC
AGAAAAGTCACCAATATCAGCCTCGATGAAGGCAGCCAGTGGGCAAGCAAACCCGGGCAT
TTTGTCTGGATCGGCCTGGAAGAGCCCAACGCCCAGGAACTGGCCAACCTGCAACGCCAG
TTCAACCTACATGAGCTGGCCATCGAGGACGCGCTGGAAAAGCACAGCCGGCCCAAGCTC
GAGACCTTCGGCGATGCGCTGTTCATCGTCACTTATTCGCCAGTGCGCCATGAAGGCAAG
CTGGAGTTCATCGAAACCCATATCTTTGCTGGCAACGGCTACATCATCACCGCCCGCAAC
GGCCACTCGAAATCCTACGCCCTGGTGCGCCAGCGCTGCGAGGCCCGGCCGCTGCTGCTC
GAGCACGGCGAAGACTTCGTGCTCTACGCCCTGCTCGACTTCGTCACCGAGAACTACCAG
CCGGTCAGCGAAGCCATTCATGGCGAGATCGAGGAGCTTGAGCGCAGCGTGCTCAGCGGC
TCGCTCAAGGAAGAAGACATCCAGCGCATCCACAGCCTGCGCCGCGACATCCTGCGCCTG
CGCCGCTATGTGGCGCCGATGGTCGAGGTCAGCGAAGAACTGCAGCGCCTGACCTTCCCG
TTCATCGACAAGAACATGCGCCCGTACTTTCGTGACGTGCAGATCCACGTCACCCGGCAG
ATGGAGGACCTGGCGGGGATTCGCGACATCGCCAGCCAGACCATCGAAATCGGCATGCTG
CTGGAGTCGTCACGCCAGAGCATCGTGCAGCGCAAGTTCGCCGCCTGGGCGGCGATCCTG
GCCTTCCCCACCGCCGTGGCGGGGATCTACGGGATGAACTTTCAGAACATGCCGGAGCTG
AGCTGGCACTACGGCTACTTTGCCGTGCTGGGCGGGATCGCCGTGGGCTGCACGGCGCTG
TACGCCAGCTTCAAGCGCTCCGGCTGGCTGTAACGGCAGGCCTCAGGCCGAACTGCCCTG
GGGCTTGTGCGCGACGAAGCGCATCATCCATTCAGCCACCGTGCTGCCCTGGTGCTGCTG
CGCCAGGCTGTCGATGCCCTTGCGGTAGACCTCCTGGCCGAGGCTGTCCTGGCGCAGCTC
GAGCAGCGCCCGCGAATAGTCGTGGATGAACTCCGGGTGGCCCTGAAAGCACAGCACCTG
GTCGCCGATGTGATAAGCGGCGTTCGGGCAGAAGTCGCTGGAGGCAATCACCGTGGCGTT
CTCCGGCAGGCGGGTGACCTGGTCCTGATGGCTGATCAGCAAGGTCAGCTCTTCGACCTG
TGGGCTCATCCACGGCGCCTTGGCGTTCATCACATAGCGGTGGGTACCCACCCCCCAGCC
TTGGTGCGCGCGCTCGCTCTTGCCGCCCAGCAGCAGCGCCAGCAGTTGATGACCAAAACA
CACGCCAAGCAGTTTGTCGCCACGCTGATAGCGCTCCAGCAGGAACGCCTTGAGCTTGTG
AATCCACGGATCATCACCGAACGAGTCGGCCTTGCTGCCTGTAACCAGGTAGGCATCGAA
CACTTGGTCATCATCGGGGTATTCGTCGTTCAACACGTTGTAGACGCGAAACTCGGCGGC
GATTGGCTGGCGGGTAAACAGCTGCTCGAACATCCGTCCGTAGCCCTGATACTGCTCGAC
CAGCTCCGGTCGCAGGACGTCGGTTTCCAGGATGCAGATGCGTAGCGACATAGAGATAGT
CCTGAACGACAAAGGCGGGATTGCCCCGTAAAGCCTGCCCCGAATAAGGCGCGCAGGCAA
GTATGATGCTCGGACGAACGGTCATGAGGTTGGGATCCACTTGCCGATGTGGCGCAGGCG
TCTAGCAAGGGGAATGCTGGTGGATGGCCAAAGGCCTCATAGCGAAAAACATCTGAAGCG
CAATAAGTACAGATTAAAGCGTTCTAAAACACGGGTGACGTTGACCCTAAGGTTAGCTGT
ATACCCATTAGCAACGGTTCGCGACTTAATGTTTCACCACGTTAAATGATGTTCGCCAGA
TCGACGACAAGGAAGCCTCTGGGCACTCAGGAATAACAACAAAAAGGCGGTCAGCCATGT
TCAAACAACACAAAGTACGTCAAGCCGGGCTCATTCTCTTCGCCACTACGCTGCTGTTGA
TCCTGCCGAACCTTTCACGCCTGTTCGGCTGAGCGGCATGCCCTCTTCCCGCGGTTTGTG
CCTGGCACAAGCCGGTTGTGTGCAGGTAATCTGCCGACCCTGATGGTTGGAGACTGCCCA
TGCGCCACTGTTTCAGCTTGTTGCTCGCCCTGCTGTGCCCGCCCCTGCAGGCGGCGCAGT
TGACCCTCGACCTGGGCAACGGCAGCCGCCACTGGCAGAGCGCCGAGTTGTTGGCGCATC
CGCTGGCGCAGGATATCCAGATTGACAACGACGTTTCCTACAAGCGAACCATGCATTACC
GCGCGTTACCACTGGCTGTGCTCCTACAGGGAGTGCAGGCCGATGATCACCTGCAAGCCA
TTGCTCTGGACGGTTTCGCCGCCGAGATGCCCGCCGCGCCTTTGCTCAAGGACGGCCCTG
CGCGGGCCTGGCTGGCCATTGAAGACCCGGCCAGACCATGGCCGGCACTGGCCAAGGGCA
AGCCCGGTGCCGGGCCGTTTTACCTGGTCTGGACCGACCCGCAAGCCGGGCGCATCAGCC
CTGAGCAATGGCCTTTCCAGGTCGCCAGCATTCGCCGCCTGGCGGCAGTGGCCGAACGCT
TCCCGGCCATGCGCCCGGCGCCAGGCATTAGCGCCGACAACCCGGTCAACCAGGGCTTTG
CCGTGTTCCAGAAGAACTGCCTGGCCTGCCATCGCCTCAACGGCGCCGGGGACGCCCAGT
TCGGCCCGGACCTGAACCTGCCGCACAACCCGACCGAGTACTTCCAGGCCGTTTTCCTCC
GGCGCTATATCCGCGACCCGCAAAGCCTGCGCCAGTGGCCCCAGGCAAAAATGCCCGGGT
TTGCCGCAGCGGTCATCAGCGATAGCGAGCTGGATGCGCTGCTGGCGTATCTGGCCCACA
TGGCCACGCGCAAACCCTGAGGCTCACTGCTGCTGGGCGTTGAGGGTCGGGGTCACCAGC
ACCTTGGCGTACATCTGCTCGAAACCACCACCGCGGCGCATGCCGCGCACCGGGCAGGCA
TCCAGGTAGTCCAGGCCCACCGCCAGTTTCAGGTGGCGTTCAGGCCGGGCCAGTTGGTTG
GTGACATCGAAGCTGTACCAGGCATCCTCCAGCCAGGCTTCGGCCCAGGCGTGGCTGGCC
ATCTGCTGGCTGTCGCTGTCGAACAGGTAACCGGACACATAGCGCGCCGGGATGCCCAGG
CTGCGCGCGCAGGCCAGGAAGGCATGGGTGTGGTCCTGACATACCCCGGCGCCGCCGGCA
AACGCCTGGGCGGCGCTGGTATCCACGGCGGTGCTGCCGGGCCTGTAGGCCATGCGCTGG
TTCAGGGCATTCATCAGTTCGATCAACGTCGAGCGGTCACGGCGCTTGCGGCATTGCTGG
CTGGCGAAGGCACGCAAGGCTTCGTCAGCTTCGGTCAGGCGGGTGAAGCGCAGGAACGGC
AGCGGCGATTGCAACTCGTGCTCGGCCTCGCGGCTTTCATCAATATCGACCAGGCCACGG
GCGCCGATGACCAGGTCCGAATGTGGCTCTTCCAGGCTCAGCACATGCAGGATGTTGCCG
AACGGGTCCAGTTGCGCGCGCACCGGCCGCGGCAGGTCCAGTTGCCAACTGAGCACCTGT
TGACGCTCGCTGTCGTGCGGAGTCAGACGCAGGTACTGGATGCTGGCACGCACCTGGTCT
TCGTAGTGGTAGGCGGTTTCGTGGCTAATGGTCAGTCTCATACGGCCTCCAGGTAGGCGC
TGTGAATGGCGTTGCCCAGTTCACGCACCAGCGGGATGTAATGGGTCAGCCAGGGGTGCA
GCCCTTCGGCAAGGATTTCATCGATCGAGGTGTAGCGCAGGCGCGCGTCCACCTCGGCGG
CCAGGCGCAGGGCCGGGCGGCCGTTGCCGCCGGGCAGGCTGGCGAGGATCAGGTCGATTT
CCTCGGTGCAGGCACGCAGCGAGCGCGGCACGTCGGCGCGCAACAGCAGCAACTCGGCAA
CATGGCGAGCGGCCGGTGCATCACGGTAGATTTCGGTGTAAGCCTCGAATGACGACAGCG
CGCGCAGCAAGGCGCTCCATTGGTAGTAACCGCGCGCCGAGCTGTCGCTGACCGCCTCGG
CCTCGTCGCCAAGCATCTCGTAGCGGGCATCGAGCAAGCGCAGGGTGTTGTCGGCGCGCT
CGATGAAGGTGCCCAGGCGAATGAAGCGAAAGGCGTCGTTGCGCATGATGGTGCCGTAAG
TGACACCACGAAACAGGTGCGAGCGTTCCTTGATCCACTCACAGAAACGGCTCATGCCAT
AGCGGCCCAGGCCTTGCTCGGCGATGCCACGAATTTCCAGCCAGGTGGCGTTGATGTTTT
CCCACATGTCGGCGGTGATCCGCCCACGTACCGCATGGGCACTGGCCCGCGCGGCACCCA
GGCAACTGTAAATGCTCGCCGGGTTTTCCGGGTCGAGGGCGAAGAAGTGCAGCAGGCGTT
CGGCATGCAACTGGCCATGGCGCTCGAGGTAGTCGTCGAGGGTACCGGTGATCAGCAGCG
GCATGGCCATTTCATCCAGGCCGTCGCCGCGCCCGTCTTGCGGCATCAGCGACAGCGAAT
AACTGACATCGAGCATCCGCGCGAGGTTTTCCGCCCGCTCCAGGTAACGCGACATCCAGT
ACAAATCAGAGGCAGTTCTACTCAGCATGACTTAATCCTCGACCACCCAGGTGTCCTTGG
TGCCGCCGCCCTGGGACGAGTTGACCACCAGCGAGCCCTCGCGCAGCGCGACCCGGGTCA
GGCCGCCTGGCACCACCCGGGTCTCGCGCCCGGACAGCACGAACGGGCGCAGGTCGATAT
GCCGCGGGGCGATGCCGTTTTCGACAAAGGTCGGGCAGGTCGACAGCGACAGGGTCGGCT
GGGCGATATAGGCCGCTGGCCGGGCCTTGATCCGGGCGGCGAACGCCTCAATCTCGGCAC
GGCTGGCCGCCGGCCCCACCAGCATGCCGTAGCCGCCGGAACCCTGGGTTTCCTTGACCA
CTAGCTCCGGCAGGTGCGCCAGCACGTGGGACAGTTCTTCAGGCTTGCGGCACTGCCAGG
TCGGCACGTTCTTGAGGATCGGCTCCTCGTCGAGGTAGAAGCGGATCATGTCGGTGACAT
AGGGGTAAATCGACTTGTCGTCGGCCACACCGGTGCCAATGGCATTGGCCAGCACCACGT
TGCCGCAGCGATAAGCCGCCAGCAGCCCGGGCACACCGAGCATCGAATCGGGGTTGAAGG
CCAGCGGGTCGAGGAAGGCATCGTCCAGGCGCCGGTAGATTACATCGACCGCCTTGGGGC
CGTCGGTGGTGCGCATGAATACCCGCTCGTCACGCACGAACAGGTCGGCGCCCTCGACCA
GCTCGACGCCCATCTCGCGGGCGAGGAAGGCATGCTCGAAGAAGGCGCTGTTGAAACGCC
CGGGCGTCAACACCACCACGCTGGGGTTGTCCAGCGGGCTTGAGCTCTTGAGGGTATCGA
GCAACAGGTTGGGGTAATGATCGATCGGCGCGATGCGCTGGGCTGCGAACAGCTCGGGGA
ACAGGCGCATCATCATCTTGCGGTCTTCAAGCATGTAGCTGACGCCGCTGGGGGTGCGCA
GGTTGTCTTCGAGCACGTAGTAACTGCCATCACTGTCGCGCACCAGGTCGACCCCGGAAA
TGTGCGAATAGATGTCGCGGTGCAGGTCCAGGCCCTGCATCGCCAGTTGGTACTGCTCGT
TGGCCAGCACCTGCTCGGCCGGAATGATCCCGGCGCGAATGATGCGCTGGTCGTGGTACA
GGTCGGCTAGAAACAGGTTCAGCGCCTTGACCCGCTGAATGCAGCCCCGTTCGACCACCC
GCCATTCACTGGCCGGGATGCTGCGCGGGATGGTATCGAAGGGAATCAGGCGCTCGGTGC
CCTGCTCGTCGCCATAGAGGGTGAAGGTGATGCCGGCGCGGTGGAACAGCAGGTCGGCTT
CACGTCGACGCTGGGCCAGCAGCTCTGGCGGGGTTTCGGCCAGCCAGCGGGCGAATTCCC
GGTAGTGCGGACGGACCTGGCCGTCAGCGGCGTACATTTCGTCATAAAAGGTGCGGATCA
TGCCGAACTCCTTGTCACCCGTGCACCCGAGCCATCGCAAGCCTCGTGCCAGCGGCATAA
TTCCTTGTTATTCAATACGTTGTGATTTAAGCGAAGAACGGTCGCACCAGATCTGTGCAA
CCGCCCCGGTTGCTTTGACGGCAGCGCTTCATTGCGAAGCGCCGCGCTTGTTCGTCAGTC
AGGCCAATTGCCGCTCCTGCTTGACGCCCCAGCCTTCTATTTCTCCACCCAGCGGGGCGA
TCACCGCCTCGAAATCCTGTTCGAATTCGCCGATTCCGCCATAGGTTGCAAACATCACCT
TGCTCAGCTCCAGGTGCCAGGCGCCATCATCGCGCTCGTGGACCTGGGCACTGAGTGATT
CGCCGCGAAACTTACCTGCCGCTCGCCGCGCCCGTGCCTCGTCCGGAAAGACCGCATAAA
ACTCGATGGGATGAATCTGCGCGAAGTTGAACCCCCCTTCTTTCATCCGACGCAAGACCG
TGCTGCTGATGTCCTCGTATTGGCTGCTCATGAATCGTCCTCCTCATTACCGATGGATAG
ACTTTCAGTGCAAAACGCACCTGCCCGCCACACAAGCCGTGCGGGGGCAATTCGAGCTGT
TGCGTGACGTGGATCGGCAAGCCCGGACAATCAGAAAAAATCGCCCGACCTTGTCTGCAG
CGTAGCGCCTGATTGCCCAGCGTGCCAGCCGGCATGCGGGTTCAAGGCCCTTCAGTGATG
GCAGTGATCTCCACCCCGTTCTGCTCCTTCAGCCATTTGGCCGTTGGCGAGGTTTCGCGG
TCCTGGAAATCATTGAGGTCCAGCTCGCCCAGGACCGGAAACAGATGGGAGCGAATCAGC
CGCGCCGCCTCTTCGATACTCGGTTCCAGCTCTGCGCTGAGCGGCAGCGAGGTACGCTCG
CCCTTCTGGTCAACAAAGGTAATGACCCATGCTTTCATTGGACTCTCCTCTGTACAGATG
TTCAGGGTGAATCGGGCTTACCTTCCGTTGACCTCAGCACAGTGGTGGTCGTTCAGTCGT
CTTGCACCGCGAAGCGATGGCCGCCTGGCAACGCACGTACGCTTTGCAGTGTGCGTAGAA
AATCGTCCCTGGAGGGCTCGAACTGCAGCGGCGGCTCGGAGTGTTCATCGGTCACTCCCA
GCACCACAGTGGGCTGGTAGCCGGAGCCCAAGGCGCCGGCGACCAGCCTGAACGTTTCTG
TGGCCGCCGGCTTCAAACTGTCAGGCTCATAGACGCGAAAGCGTGCACCGCCGAACCTGC
CCTTGGCGGCGCCGATCCGCACGCTTGAGGGCCCGAACTTATCGACGCTGATCTGCAGCG
GAAACGGGTTGGCAATCAGTCGATCCAGCAGCATCGGGACCATGTCGACGGCTTTTTCAT
CATCGTTGCTCATGCTCAGGCGGTGCAGCAGCTTGGGGTTGTCTGCCGGCGTGAAGCCCA
GGGTGATGGCATGCCGCGGTGCGCCATCGTCGGCAATGAAGCCATATGGCACACAGAAGC
CGTTTTCCTGGGGAGTTTCGTATTGCTTGCGGGTACGGAACGCAGCCAGCACAGCGCGTG
CCCTGGGCTCCAGTAATGCCAGCGCAGCGGATGCGGTTGCCGTGGTGGCGCCGCTATGGA
AGTTGAAACGATAGATGCGTTGGTTGCGCCACAGATAGGCTACCAGTTTGCCTTCATACC
AATTGGCAAACGCATCCGGCAGCCCCAGCTCGATAGAACGCTCATGCTCGAACTCTACAT
CGGTCGGCCACTGTGCCTGTTCTTTGAAGAAGGCATCGCGCTCGGCCTGCGCCTTCGCCA
CCGACCGACCTTCGGCAGTAAATTGCCGAATCAGATCGTCAAGCAAGATCAGTTGAGAAT
GTACATAGCCGATACGCTCGAGCTTTTCATCCAGCTCGATACTTTGGTCCAGCAGTGCCC
TATAGCCCGAGTCGTCACTACGGGTTGCGCTGATGACGGCATCCAGCGCCTTTATCTCTG
CCTTGACAACCCGCTGTTGCGCAGGCTCAACGTTGAGGGTTTGGGAATAGCGGATCTGCT
CGAAGAGTTCGCGAGTGGTCAACGGGCTGACCTCGATGTCAACCAGATAGCGTTGTTTGG
GAGTCAAGCCGTCGCCGTAGGCAATCTGCTGCTCACCTGGGGTGATCGTGGGGTCGGGGA
GCTCGAAATTGTAGTACTGCCAGTAGCCACTGGAAGTGTGCCAGGCAATGTCCTTGGGCA
CATCGAACTGCACCCGGCCCATGCATTCGGTACGCCAGCCGGGGGGCGTCTGGTAATCCG
CCGGTGCAACATCGGCCAGCGCCAACAGTGAATGGCACAGGCCGGCAAACAATACGAACA
CGCGCACGCAAAAATCCTTTTTTGATGGGCGCCGTTGCAGCCCCCGCTTCCTCAAGCGCG
CGATTTGAGCATCCATGGCCCAGAAAGCCAAGACCCCGGCGAGCCGGGGTCCTGTTTACA
GCACCCGCAACGTCGTTATTCCGGGGTGCCGTGCACTACACCCGCGGTGTTATCCAGCAG
GCTCTTGGTCGCGGTCTGGATGAACGATTCAAGCTTGTGGGTCAGCTCGGTCTGGTCCGG
GGCTTCGATCAGCTCGGCCTTGAAGTTGGCGCCCAGCTCGTAGCGGTACATGCGTGGCGA
CATGTCCTTGGACTCGATCAGGATCCGGTCGCCCTTGACCAGCCCGACGATCTGCTCGCT
GCCCGATGGCTTGATCATGCCGAAGCCCTGGTCACCGGCTGGCAGGTTGAGCAGGTCACG
GCCCCAGCACTGGTGACGGGTTTCGCCGCCCAGGCGGCCCATGATGGTCGGCACGATGTC
GATCTGGGTACCCACGGTGTGGTTGACCGCACCGAACTTCTCCTGGATACCCGGGGCGAT
CAGCAGCAGCGGCACGTTGAAGCGCCCGAGGTCGAGCTCGGTGACCTGCTGGTGGTTGCC
GAAGCCATGGTCGCCGACAATGACGAACAGGGTTTCCTTGAAGTAAGGCTCCTTGCGCGC
TTTCTCGAAGAACTGGCCCAGGGCCCAGTCGGAGTAGCGCATGGCAGTCAGGTGCTCGTC
CAGGCGGCCCTGGCCGGTAACCTTCTCGACCGGCAGATCCTTGGGCAGCGCATACGGCGT
GTGGTTGGACAGGGTCTGCAGCAGCGCGTAGATCGGCTTCTTGCCATCGTGCTTGGCCAG
CTCTTCGTTACCACGGTCGAACATGTCCTGGTCGGACACACCCCAGGTCGGGTCGGAGAA
CACCGGATTGACGAAGTCGTTACGGCCGATGAAGGTGGTCATGCCCTGGTTGCCGAAGAA
ACCGGACTGGTTGTCCCAGGCAAAGTCACCGTTGTAGACGTAGACGTCATCGTAGTCACG
AGCACTGAGCAGCGCCGGCAGGCCGGACAGCTTGTGGCCACCTTCCGGGGTTTGCATCAG
GTATTCGAAGCCCGGCAGGTTCGGGTAGCAGGCCATGGTGGCGAACATGCCCTGGTGGGT
ATGGGTGCCGTTGGAGAAGAAGCGGTCGAACAGCAGGCCCTCTTTCGCCAGTTTGTCGAA
GTACGGGGTGATGTTGTTCGGGCTGCCCAGGGCGCCAACCGAATGACCGGCGAAGCTCTC
CATGAGGATCACCACGACGTTCTTGATTGGCAGGGTGTTGTCCGCCGGCGGGGTGAAGTC
ACGGCGCACGGCGGCGCTGTCGGCATCGACCAGCTTGTCGTTGGCGGTCAGCAGCATGTC
GCGCACGGTCTGGGTCGCCAGACCTTGCTCGATGGTCGACTTCCAGATGTTGGCGCGGTC
TTCGCCGAAACGGCTCTTGGCCGCGTCGATCAGGGTCAGGGTGCCGTTCAGGCCCAGCTG
GTTGACGAAGTTCGAGTCGGTGGTGAAGGCATCACCCCAACGCATCGGCGGGCCCTGGCG
CAGGGTACCGCGAGCGGCGATGACCGCTACCAGCAAGACCATGAAGAACACCACGCCGCG
CACGTACCAGGGCGCAACGCTGCGCGTGCCGGCTACCTGGCTTTCATACCCGCCAGCAGG
CCGGGTCAGGCGGTCGATGCCCTTGAACAACAGGCTCAGCAGCCAGGTGCCAAAAGCCCA
GGCCAGCAGGTAGCGCACCACCGGGAAACCGTACCAGAGCATGCTCAGCACGGTTTTCGG
GTCTTCCTTGACGTACTGGAACACCAGGCCGTTGAGGCGCTGATGGAACTCGCGATAGAA
GTCCATCTCCATCAGACCGAGGAACATGACGATGCTCGAGGCGATGGTCAGCCAGGCCCG
GAACAGGCCGCGGGCAGCCATGGCGCGGGCACTGAGGATCGCCAGCAGCAGCGGGATGCT
CAGGTACACCACAACCCGCAGGTCGAACCGCAGGCCATTGAGGAAACCCTCGGCTACGGT
CGAGGTCGGCGTGTCGCCGATCATGTCGCTGTTGTAGACCAGCAACGCGAGGCGGACCAG
GCTGAGCATCAGCATGATCACCAGCCCGCACAGCAGGGTGTAGGCCAGATGCGATTTCAG
CGTCGGTTGCAACGGGCGCGACGCAGCCCGCTGTTGACTCAAGGCGTCCGTGTTAGCCAT
GAATTGGAAGATCCTAGGGTTCAGGTTCGAGGAAGGCGGTAAAACGAATCGGCAAATGTG
CCCTAAACGCGAGCGCGTTGCACGGTCATTCGGCGAACGGATAATTGCGCGCGCAAATTG
TCGGCAATCGTTTGTGAAAATTTCGTAATAGAATCAGGGTTATCCGCAGGGAGATCATTA
CCCCATGTTTTTTCGCTACCTACCAAGCCCGCTAGGCCCGCTGCTGCTGGCAGGCGATGA
ACAGGGCCTGCGCCTGCTGCACATGGACGCCGCCCAGCCCTGGGAGCTGGCCGCGGACTG
GCTGCCGGCCAGCAACCAGCTGGACGACGTGGCGCGCCAACTGGACGAGTATTTCGCGCG
CAAGCGCGAGACCTTCGAGGTGCGTGTGGCGCCCCGCGGCACACCGTTCCAGTGCGAGGT
TTGGCAGGCCCTGCAGCGCATTCCCTACGGCACCACCTGCAGCTACGGCGAACTTGCCCA
GGCCATCGGCAACCCCAGGTCGGTACGGGCAGTGGGCACCGCCAATGGCGCCAACCCGAT
TGCCATCATCATCCCCTGTCACCGGGTGATCGGCAGCAATGGCACCCTCACCGGCTTTGC
CGGCGGGATCGAGCGCAAGCAGATCCTGTTGGAACTGGAGGGGACCTGGCTGATCTGAAG
ATTATCTCGGGCTACAGCCGCACATTGCCCCGCGGCCCGGCTATCGCCCAGATAATCAGG
CCCAGCACCGGCAGCAGCAGAATCAGCAGGATCCAGAGAATCTTGGCGCCCCCGCTGGCA
CCGCTTTTGATCACATTGATGATCGCCCAGATGTCCAGGGCGAGGATGATCAGCCCAACC
AGGCTATTGAAGGTAGAACCCATGGTATTGCTCCCTTGGTCGCGTCTGCCCTCAGGATAG
CTGGCTATCAGGCCCATAGAGGCGAATCGTTCGCCGCGCCCAGGCAGCGCTGGTTACACT
CGATTGATTGAATTGCGCCAGAGAGGTTCCTATGCCACCCGCCCACAGTCACAGCAGCCC
CGCTCCCGTCCCCTTATGGAACGCCTGGATGCAACAGGCACAAAGCAGCCCGTGGCTCAG
CGCAGGCTTGGGCCTGAGCTTGCTGGCGGTGCTCGGCCTGCTGATCGCCAGCGCGTGGAA
TGCTGTGCATGGCGACCACCAGCAAAACCTGCACATGGCCATGCTCGGCGGCCTCGCCGG
ATTTGCCGCCACCGCCCTTGGCGCAGTCATGGCAGTGGTGCTGCGCGAGGTCAGCGCGCG
CACCCAGGACGTGATGCTCGGCTTTGCCGCCGGAATGATGCTCGCCGCCAGCTCCTTCTC
ACTGATTCTGCCGGGCCTCGACGCCGCGCGGGAGATCACCGGCAACGGCCCGTACGCGGC
ACTGACGGTAGTGGTCGGCATGGGTCTGGGGGTCTTGCTGATGCTCGGCCTTGACCGCTT
CACCCCGCACGAGCACGAAAGTACCGGCCCCTGCGGCCCACAGGCGGAGCGGATCAACCG
GGTGTGGCTGTTCGTCTTGGCCATCACCCTGCACAACCTGCCCGAGGGCATGGCCATCGG
CGTCAGCTTTGCCAACGGTGACCTGAATGTCGGCCTGCCGCTGACCAGCGCCATCGCCAT
CCAGGACATTCCCGAAGGTTTGGCCGTGGCGCTGGCACTGCGCGCCACCGGTCTCTCGAC
CTTCAAGGCGGCGCTGGTGGCCATCGGTTCTGGTTTGATGGAGCCCATTGGCGCAGTGAT
CGGCCTGGGTATTTCCACCGGCTTTGCCATTGCCTACCCGGTGAGCATGGGCCTGGCAGC
CGGGGCGATGATTTTCGTGGTGTCCCACGAAGTAATTCCGGAAACCCACCGCAACGGCCA
CCAGACCTCGGCAACTCTGGGCCTGATGGGCGGTTTTGCGGTGATGATGTTCCTCGATAC
CGCCCTCGGTTAAACGTGCACGGCCACCCGCAGTGCTTCCAGGGCCGGCGCTGCGGCGAT
GCCGACTTCGGCACACAGCTCCAGCACCCTTGGCAGGTCGTCGTTGCCGACCAGCACCAT
CTGCAGCTCGTCATCGAGCAACTGGCTGAAGTTCATCAGCACATAGCCGCCGGCTTCCTT
GTTCATCGCCCCCATCTGCACCTGGATGCGGTTAAGCGCGGTCAGCGCCTCGACTTTGGC
CAGTTGCTTGGGCTTGAGGTTGAACGGCACGCTCTTGTCGAAAGAGTCGGTGATCTGCTG
GAACAGATCCTGATAGTTATCGGCCTGGAACAACACGGTGTCGGGCAGGCTGCCGACGAC
AATCCACTCACCCAGCGGGATCGGGAAACTGTCGTCGTAGTTGATGTCCGGGTTGGCGGC
GAGAAACGCCTGCGGGTCGGCATAGGCCTGGGCGGCTTCGTCGGCGATACGCGCGACTTC
GTCCTCGCCCATGCAGCCAGCGCTGATTTTGCCGATGAGTTCGGCCAGTTGGAGTTTCAT
GAAGGGGCCCTGCGACGCTGAAAAAAGTCGCCAAGGATAGCCGCAAAAGGCCCCGTGGGG
TTAGCCGAGCAGCTTGAGCAACTGCTCGGTGGTCTCGGGCGCGCCCATGGTTTGCGCCGC
GCCCAGGGCATCGGTGCCACGGGCGTCGCGATGGCGCGGGTTGGCGCCCTGGGCCAGCAG
GTAGTCGACAATCACCGTGCGGTTGAACATCGCCGCCATCATCAGCGCGGTGCGTCCATC
GGCGGACGCGCCATCGACCTCGGCGCCCTTGTCCACCAGCAACTGGACCATCTCCAGGTT
ACCCTTGAAGGCCGCGCCGGCAATCGGCAACTGGCCCTTGTCATTGGCGATCTGCGGGTC
GGCGCCGTGCTCGAGCAGTACCGCCACGGCATCCAGGTGCCCGTGGTAGCTGGCAAGCAT
CAGCAAGGTGTCGCCATTGCCATTGCGCAGGTTCACTGGCAAGCCGTTTTCCAGCAAGCG
CCCGAGTATCACCGCGTCGCCCTTGCGCGCCCGGTCGAAGACCTCTTCGGCAAACGCTGC
CGCCTCGTCGTCGTTCATCGGCGTTGGCCTGCGTTGGTCAGACATGGGGAACCTCCTGGC
TATCGGAAAGGCCCAAGTCTTGAGCAGGGAGCGCGGCGGGTCAACGCTGGATAAGTCATG
GCCATGACAGAAGAAATCTATTGGCCAAGACGATACTGCAAAATGCACTGTGCAAAATGC
ACGACCATGCAGAATGCACGGCACACCTTGCCCAGCTAAATTCTAAGCTATTGATTTATA
AAGATTTTATAAAATCAAAAAGCTGGCACAGTCGCTGCACCTGTCACTCCATGTCTGCCA
CTAACAGTCAGGAGCTGATATGGACCTCATCCAGGAAAAATTCGCCTCGGTATTCTCCGC
CTACGATGTCACCACCCAGGCGCGCCCCGATGGCGGAATTCTGCTGACCCTGCGGGCAGC
CGACGGTACCCAGACCAAGCGCTCGATTTCTTATGCCCAGCTGCATAGCGCCGAACAACT
GTCGTGGGCGATCAGTGCGATTCGCCGCGACCTGGCCGAGCAGGCCAGTGAGTTGCCGGT
GATTTCGATGCTGCAAAGCCAGCAGCGGTTTGCCTTGCCGACTTATCGGTAACTTCGCGG
GGGCAAGCCCGCTCCTACCTGTAGGAGCGGGCTTGCCCCGTGATGGCGTTTATCAGTCGT
CAAGCCGCGGGAACATCTTGGCAATCGAATCGCCAGTAAACCGTACAAGCCCACCTTCCG
GCCGGTTGAACACCCGGATCGCCACGAACCGCGGCTCCTCGCCCATGTCGAACCAGTGCC
GAACCCCTGCCGGCACGCCGATCAAATCGCCCTTCTCGCACAACACCGCATAGATGTAGT
CCTCGATCCGCAGGCTGACCAGCCCGCGCCCGGCGGCAAAAAAGTGCAGTCGCTCTTCGC
CACAGGTGTGCTCATCGCGCAGGCTGGTATCCGCTTCGCGGCTTACCTCGACACGGGCGT
AACCGGTCTCGGCTTTTAGCGCATCGATACTGGCTTGATAAGCGCCGATCAGTTGCTGGT
CGCTGGCGCCCGCCTGAATCGGCGCGCCAGCCTGCCAACGGGCAAAACGCACGCCCTGCT
CTTGCAGGGTCGCGGCGATGTCCTCCAGGTGAGTCAGTACCTTGTTTGGGGTGTCCGGGG
TGGACTGGTGATACACGCTAAGGCTGCTCATCGGGGCAACTATCCTCTTTCATTCGAAGC
GCAATGATAACGGCTGCAGCCAGGGCTGCGATGCTGGCAATACTAAAGGTGGTAGCCGGC
CCCAGCAGGTTCCAGCTGTAACCCGAATACAGGGCGCCCAAGGCGCCGCCAGTGCCGGCC
AGTGCGGCATATAACGCCTGCCCCTGACCTTGCTGGCGGGCCGCGAAGCTGCGTTGCACG
AAGGCGATGGCGGCCGCGTGAAAACTGCCAAAGGTGGCCGCATGCAAGAGCTGGGCGAGC
AACAGTACACCCAAATGTTCGGCAAAATTGCCGAGCAACGCCCAACGCACTGCCGCCAGG
GCAAAGCTGGCCAGCAGCACCCGGCGCAGCGATACCCGCGCCAGAATCCAGCTCATGGCC
AGGAACATCAGCACCTCGGCCACCACCCCCAGCGCCCAGAGCATGCCGATGGTGCCGCGG
CTGTAGCCCAGGTGCTCAAGGTGCAGAGTCAGAAAGGTGTAGTACGGGCCGTGGCTCAGT
TGCATCAGCGCCACGCACAGGTAAAACGCGGCAACCCCGGGGCTGGACAGTTGCTTGAGA
AAGCCGCCGCCGCTGGCCCGCTCATTCTGCCCCGGCGGCTGGGCATTGGGCACCCAGAGG
CTGGCCAGGACGATACCGGCCATGATAATCACCAGCGCCAGCGGGTAGATGTCCAGGCTC
AGCCAGTCGAACAAGCGGCCAAGCCCGACTACGGTGAGGATGAAGCCGATCGACCCCCAC
AGGCGGATCTGGCTGTAACGCGCGGTCTGCCCCTGCAGATGGGCCAGGGTGATGACTTCA
AACTGCGGCAATACCGCATGCCAGAAGAACGCATGCAGGGCCATTACCAGCGCCAGCCAG
GCGTAGCTCTTGGCGAAGAAGATCAGCGAAAAGGTCGCCAGGGTCGACAACGCCCCCAGG
CGCACGATCAGCAGGCGCTGGCCACTGCGGTCACCCAGCCAGCCCCACAGGTTGGGGGCC
ACGCAACGCATCAGCATGGGAATGGCGACCAGCTCGCCGATGCGCGCGCTGGAAAAACCC
AGATGATCGAAATACAACGCCAGAAACGGCGCGGTCGAACCAAGCAAGGCGAAGTAGAAC
AGGTAGAAGCTGGACAGCCGCCAGTAGGGAATCGCCGCCACGGCTCAGCGAGCCGCAGCG
CGATTGGCCGAGGCCGGCATTACAGCTGGCCCAGTACCGGGGTGTTCACGCGTACCTCGG
CGTTCTGCCCGCGATGGCGCAGCAGGTGGTCCATCAGCACGATGGCCATCATCGCTTCGG
CGATCGGCGTGGCGCGGATACCCACGCACGGGTCGTGACGGCCCTTGGTGATGACCTCGA
CCGGGTTGCCATCGACGTCGATGGAGCGGCCCGGGGTGGTGATGCTCGACGTCGGCTTGA
GGGCCAGGTGGGCAACGATCGGCTGGCCGGAGGAAATACCGCCAAGAATGCCGCCGGCGT
TGTTGCTGAGAAAACCCTCTGGGGTCAGCTCGTCACGGTGTTCGGTGCCGCGCTGGGCGA
CGCTGGCAAAACCTGCGCCGATCTCCACGCCTTTGACTGCGTTGATGCTCATCAGCGCAT
GGGCAAGCTCGGCGTCCAGGCGATCGAAGATCGGCTCGCCCAGGCCCGGCATGACCCCTT
CGGCGACCACGGTGATCTTTGCCCCGACCGAATCCTGGTCACGGCGCAGCTGGTCCATGT
AGGCCTCAAGCTCCGGGACCTTGTCCGGGTCGGGGCTGAAGAAGGCGTTCTGCTCCACCG
AATCCCAGGTCTTGAAAGGGATTTCGATCGGACCGAGCTGGCTCATGTAGCCGCGTATGC
GAATACCCTGGCTGGCCAGGTACTTCTTGGCGATGGCGCCGGCGGCCACGCGCATGGCGG
TCTCGCGCGCCGAGCTGCGGCCACCGCCGCGGTAGTCGCGCTCACCGTACTTGTGGTGGT
AGGTGTAGTCGGCGTGGGCCGGGCGGAACAGGTCCTTGATCGCCGAGTAGTCCTTGGACT
TCTGGTCGGTGTTGCGAATCAGCAAGCCGATCGAGCAACCGGTGGTGCGGCCTTCGAACA
CACCCGAGAGGATTTCGACTTCGTCGGCTTCCTGGCGCTGGGTGGTGTGGCGGCTGGTGC
CGGGCTTGCGCCGATCGAGGTCGTGCTGCAGGTCGGCCAGGGAAATTTCCAGGCCCGGCG
GGCAGCCATCGACAATGGCGACCAACGCCGGACCATGGCTTTCGCCAGCGGTGGTGACAG
TGAACAGCTTGCCGTAGGTATTGCCGGACATGCAGGACGCTCCGCGAATCAGCCAGATTT
GAACAAGGCCGCCAGTATACGCAGGCTAACCATTCAGTTCATCCCTGACGGCGAACCTTC
TGCGCTGGCCCCGGTCCAAACCGCACTCTCTCGATAGTGGCCTGATGATGTTGCGTATTG
TTGCAGTAATCGCCCTGCTGTTCAGTGGTCTGGTCCAGGCTGCTGCCCCCGTCGTGTTCC
AGCGCCCGCTCAGCCTCGATACCGGCAGCGGCGTGCTGCACGGCAGCCTGCTGTTGCCGC
GCACCGAGCAGCCGCCACCGGTGGTGCTGATCATTGCTGGCTCCGGGCCGACCGATCGCG
ACGGCAACAACCCCTACGGCGGCAATACCGACAACCTCAAGCAACTGGCCCTGACCCTGG
CGAAAAACAATATCGCCAGCGTGCGCTACGACAAGCGAGGCGTCGCCGCCAGCCTGGCTG
CTACGCCGGATGAGCGTGACCTGACGGTGGAACGCTATGTTGCCGACGCGGTGGCCTGGA
GCCAGAAAATCAAGGCCGACCCACGCTTCGGCCGCCTGGTCCTGCTCGGCCACAGCGAAG
GTGCGCTGATCGCCAGCCTTGCCGCCGAGCACAGCGGCGCCAGCGCGGTGATCAGCATTG
CCGGCAGCGGCTGGCCGATCGACAAGGCGCTGCGCGCGCAGATGTTTGACCGCATCCCCG
GGCGCTACATGGCCAGTGCCCATGACATCCTTGACCGCTTGAAAAACGGCAAGACTTCTT
CCCGCGTGCCGCTGCCACTGCAGGACGTCCTGCGCCCGAGCGTGCAGCCCTACCTGATTT
CGCTGTTCCGCCAGGACCCGGCCGAGGCCTTCGCCAAGGTCAAGGTACCGGCATTGATCA
TCCAGGGCACCCATGACTTCCAGGTCGGTGTCGATAACGCCGAGATCCTCAAGGCGGCCA
AGCCGGATGCCGAACTGGCGTTGATCAAGGGCATGAACCACATGCTGCGCATCGCCCCCG
AAGAAATGAGCCAGCAACGCGACAGCTACCTTGACCCGCAACTGCCGCAAGCGGCCGAAC
TTGGCCAGCGCGTTGTCGACTTCATTCAGCGGTTGCCCGCCAGCTGAGGCCAATTCGCAG
AAATTACGCCTCCAGTCCAGGCCAATCCTGCCGATAAAGCGGTGCTGGCATCGTCAATGC
GACCAGCCCGCTGCGCACATGAGGATTGCCGTGATGACCGAAGCCGCCCCCCAGGACACC
GCCGAGACGACTGCCGAGCAGGCAGCAGCGGAAGTTGCCCCCCTGCCCTGGGCCGATGTT
ACCCCCGAACATTTCCAGATGCTGCGCCTGGCGCCGTTGCCGACCGACCGCAACAGCGGT
GCGCGGCCGCTGCGCTTTGTCCAGTACGGTTATGCCGAACGCCACAGCAAGCAGACCAGC
CTGCTGCGCATGGCCATCCAGCTGCCGGCGCAAAAAGTGCGCAAGGAACAGAACCACCTC
GATGTGTGGGTCGACCATGAAGAAAAGCATGTGACCTTCACGCCCGACACCGGCTTGCAG
ATCGAGCCGCTGAACCGCGGCCTGGGGCGCTTTCTGCTCAACCAGGCGGTGCAGTGGGCG
CAGCGCAAGTGGCCGCACTACCGGGTCGAAGGTGCGGCCCTGCCAAGCAAGGATGCGCTC
AACGAAGACACTCGCCTGCGCCGCGACCATGTGCTGCGCAGCCATGGCTTGGAGGTCGAG
TACGCCGATGCCCAGCACCTGAAGGGGCGCTTCGTCGATGTCCAGGTTGGCGAGCTCAAG
GGCGGCTGGAACACTGACAAGGTGCAGCGGGTCGAGATCCTCGATGCCGCGCAGATGCTG
CAACAGGCCGAGCAGACCTTGCAGGAAAAAGAGGCGCAACTGCGCGAGCGTGACGAGCGG
GTCAGCAAGTACCGCCGCGAAGACAGCGGGCTGCGCTTTACCATCACTTGCCTGGTGGCC
TTTGCGGTGTTTCAGGCGGGGCTGTTGATCTGGATCGCGACTCACCGCTGAATCTATCGC
GGGCCAAGCCCGCTCCTACAGGAGCGGGCTTGGTGCTTACACCTTCGAGGCAAACAGCCC
CTGGTGCTGGCGGCACTGCTCAGCCGTGAGCATGAACACCCCGTGGCCGCCGCGCTCGAA
TTCCAGCCAGGCGAAATCTACCTCCGGGTACAACGCCTCGACATGCACCTGGCTGTTGCC
CACCTCGACAATCAGCAACCCTTTGTCGGTCAGGTGATCGGCCGCTTCAGCCAGCATCCG
TCGCACCAGGTCCAGGCCGTCGTTACCGCAGGCCAGGCCCAGCTCCGGCTCGTGGTGATA
TTCCTCGGGCATGTCGGCAAAGTCTTCGGCATCGACGTACGGCGGGTTGGACAGAATCAG
GTCGAAACGCTGACCCGGCAGGCCGGCAAAACCGTCGCCCTGCACGGTATAGACGCGCTC
TTCCAGGCCATGGCGCTCGATGTTCTGGTTGGCGACTTCCAGTGCCTCGAACGACAGGTC
GGCCAGCACCACTTCAGCCTCGGGGAACACTTCGGCGCTGACGATGCCGATGCAGCCGGA
GCCGGTGCACAGGTCAAGGATGCGCGCAGGTTCGCTGGCCAGCCACGGCTCGAAGCGTTT
TTCGATCAGTTCGCCGATCGGTGAGCGCGGGATCAGCACGCGCTCGTCGACGATGAACGA
CAAGCCGCAGAACCACGCCTCGCCCAGCAGGTAGGCGGTCGGCACGCGGTCTTCGATGCG
GCGCTTGAGCATGCGCTGCAGGTTGACCAGCTCGTCGTCTTCCAGCTGGCAGTCCAGGTA
GGCATCGGCGACTTCCCAAGGCAGGTGCACCGAGCCCAGCACCAGCAGCCGCGCTTCATC
CCAGGCGTTGTCGGCACCATGACCGAAAAACAGGCCATGCTCGTGGAAACGGCTGACGGC
CCAACGGATATGATCGCGCAGGGTGCGCAAGCGAGAAGTGATCACAACAGACTCCTTGAA
AGACGACCTGCGATTCTAACAGCCCGGCAAAAGAAATGATCGGCAAAAACACCCTGTAAG
GATATCGCCAGGGTGGCTGCAGGCCACTAACGACGCTGCTTGTACGCGAAGCGATTCACA
TAACTGCTCAGGCAGGGGACAATAGGGTAAAAGCCCTATCCAAAGGAGCCCTTGATGTCT
GTTCCAACGACGATGTTCCACCTCAGCGGCCGCGGCTATCCGCCGGCCAAGCTGAACAAC
GCCAGCCTGGTGATTATCGATGCGCAAAAGGAGTACCTCAGCGGTCCCCTGGCGCTGTCG
GGCATGGACGCGGCCGTGGCCAACATCGCTAAAATGCTCGAGGCGGCCCGCAAGGCCGGG
CGCCCGATCATCCACGTGCGTCACCTGGGTACCGTCGGCGGCATGTTCGACCCGCAGGGC
CCACGCGGCGAATTCATCCCGGGCCTGGAGCCTGTGGGCGATGAAGTGATCATCGAAAAG
CGCATGCCCAATGCCTTCAAGAACACCACCCTGCACGAGACCCTGCAAAAGTACGGGCAC
CTGGACCTGATCGTCTGCGGCTTCATGAGCCACTCCAGCGTCAGTACCACCGTGCGCCGG
GCCAAAGACTACGGCTACCGCTGCACCCTGATCGAGGATGCCTGCGCCACCCGCGACCTG
CCGTTCAAGGACGGCGTGATTGCAGCCGCGCAGATCCAGCAGAGCGAGATGGCGATCATG
GCCGACAACTTTGCCTGCGTGGCACCAACCACCAGCCTGATCTGAGCGACCGCCCGGCAG
CCGGGCGGAACCACCTCAAGGCTCTTCGGTCCAACGCCGGATATCCATAGAGGAAATCGG
AATGAAAATATCCGATGGTTTTGATGCCAAACGCTTGCGCCCACGCACGCCCCGTAACTG
GGGCATGCGCCTGGCGGCGGCGTTTTCGGCGTTGCTGGCAACCGCCGGCGTGCTCCTGGC
CATGGCCGGCGCCGCCAGCCTGCTGGGCCACCCCGCTGCTCTGGGCGAGCTCAACGCCAA
CCCGGCCGGCGCCAGCGTCCTGCTGGGCCTTGGCCTGTTGCTGCTGTACCTGGGTGTGTG
GTTCTGGCGCCGCAGCCGCTTGCGCCTGCGCCGCAGCCGCGAGCTCAACCTGTCACCGCA
CCTGATGAAAAAACACGATTGACTGCACGCTTTGGGGGAGTCGCGTAAACTACGCCGCCC
TGGCGGAGGCTTACATGCAAGACGACGATTTTTCCCTGTTCAAAAGCGAGATGCGCGGCG
TCAAGCCGATCACCCATGATCGCGCCGAAGTCGGCAAACCCAAGGCCGACCGCAAGAAAC
TGGCAAGCCTGCGCCAGGCCGCGACGGTCCGTAGCGACCAGACCGTGGTCGATGGCCTGT
CGGACCAGTTTGTGATTGATGTCGGCCCCGAAGACGATCTGCACTGGAGCCGTGACGGCG
TCCAGGAAAGCCAGATGCGCAAGCTCAAGCTCGGCCAGATCGGCTTCGAAGGCAGCCTCG
ACCTGCACGGCATGACCGTCGAAAAGGCCCGGGAAACCCTGTGGGCCTTCCTTGCCGAAG
CCACCCGCTTCGAAGTGCGCTGCGTGCGCGTCACCCACGGCAAGGCAGTGCGCCTGGATG
GCAAACGACCGATGATCAAGAGCCACGTCAACACCTGGCTGCGCCAGCACCCGCAAGTGC
TCGGTTTTACCTCATGTCAGGCCCGCCATGGCGGTACTGGCGCGGTGTATGTCATGCTCA
AGCGAACCATGCTCGAAGGCCGTGACGAGTAACGCCGTACTTGCAGCGCCGCCGTCGCCG
CCGTACCCTTCGCGTTTGCGATAAATCCCACAGGTAGATCCATGTCCCTGGAACAGAACT
ACACCGCGATCCTTGGCCAGCTTGGCGAGGATGTCTCCCGCGAGGGCCTGCTCGACACGC
CCAAGCGGGCTGCGAAGGCCATGCAGTACCTTTGCCGCGGTTATGAGCAAACCCTGGAAG
AAGTGACTAACGGCGCCCTGTTCAGCTCCGATAACAGCGAAATGGTCCTGGTCAAGGACA
TCGAGCTGTACTCGCTGTGCGAACACCACATGCTGCCGTTCATCGGCAAGGCCCACGTGG
CCTACATCCCTGACGGCAAGGTCCTGGGCCTGTCGAAGGTGGCGCGGATCGTCGACATGT
ACGCACGCCGCCTGCAGATCCAGGAAAACCTCAGCCGCCAGGTCGCCGAAGCGATCCAGC
AGGTCACCGGCGCCCTGGGCGTTGCCGTGGTCATCGAGGCCAAGCACATGTGCATGATGA
TGCGCGGGGTGGAAAAACAGAACTCGACCATGATCACTTCGGTGATGCTCGGCGAATTCC
GCGAAAACGCCGCGACCCGCAGCGAGTTTCTCAGCCTGATCAAGTAATCGGGCCAGACTG
CAAGCCGACCTTTCGTGGTCGGCTTTTTTTATCCTTTGGAGTTGCCATGATCGTCAAAGC
ACTGCGTGTGGGCCTCGGCCAGTTGATTGTGTTCGGTGACAGGATCAGCCGCCCGGCCAA
GCTCAAACGCGACCCGGCCGCCCAGGCCCTGGTCGAGCAACAGGCCAAGGGCCTGAGCCT
GTACCAGTTTCATGCCTGCCCGTTCTGCGTGAAAACCCGCCGCACCCTGCACCGCCTGAA
CGTGCCGGTGGCACTGCGCGATGCCAAGAACAACCAACAGGATCGCCAGGCCCTGCTTGC
CGAAGGCGGCAAGATCAAGGTGCCGTGCCTGCGTATCGAGGAAGACGGCAAGACCACCTG
GATGTATGAATCCAAGGTGATCATCGACTACCTCAACAAGCGTTTTGCCGCCTGATCGCT
TAACCGAGCATGGTCACATGACGGGGATGGCTGGCCACACGCTCCAGCCATGCCTGGATG
CCAGGGTAGCCGTCGAGGTCAAAGCCGCCCTGGTGGGCGACATGGGTGTAGGCGTACAGC
GCGACGTCGGCGATCGAATAGCGATCACCCACCAGGTAAGGCGTTAGCTGCAGTTGCTTC
TCCATCACCCGCAGGGCCTTGTAGCCGCCTTTGTGCAGGGTCTTGTACTCCTCCAGCCGC
TCTTGCGGCAGCCCCAGGTAAAACTGGATGAAGCGTGCCACGGCGATGTACGGCTCATGG
CTGTACTGCTCGAAGAACTGCCATTGCAGCACCTGGGTGCGCAAGCGCGGTTCGGTGGGC
AGGAACTCGCTACCATCGGCGAGGAAGTTGAGAATCGCGTTGGACTCCCACAGGTAGGTG
CCATCCTCGAGTTCCAGCACCGGCACCTTGCCATTGGGGTTCATGGTCAGGAACTCAGGG
GTTTCCGTCTCGCCCTTGAGGATATCCACCGAATGCCATTCATAAGGCAGGTCGAGCAGG
TGCAACATGAGCTTGATCTTGTAGCAGTTGCCCGACTGGTAGTCGCCGTAAACCTTGTAC
ATCGCTCCCCCTCTTCGTAATGCTGAATCGAACCCGCGCCCATAGTTGGCGACTGTACGG
CTAATTGCAATGCCTGCTGTATGGCAAAGATCAACAGTACGCACGGTAGTCTGAAAAAAC
TGCTTACATCCAGAACAAGGAATGCCCCCATGCCCGACGCCACGTCTGCGCAATTGCGCC
CTTTGGCCGACTCCTCGCCGTCTGCGGTGGTGGCCGGCTTCATCGCCATGCTCACCGGTT
ATACCAGCTCCCTGGTGCTGATGTTCCAGGCCGGCCAGGCTGCCGGCTTGACCACGGGGC
AGATCTCGTCGTGGATCTGGGCGCTGTCGATCGGCATGGCGGTGTGCAGTATCGGCCTGT
CGCTGCGCTATCGCACCCCGATCACTGTCGCCTGGTCGACCCCCGGCGCGGCACTGCTGA
TCACCAGCCTGGGCGGGGTCAGCTACGGCGAAGCGATCGGTGCCTATGTCACCTGCGCGG
TGCTGGTGGTGATCTGCGGCATGACCGGCAGTTTCGAGCGCCTGGTCAAACGCATTCCGG
CCTCGCTGGCCTCGGCATTGCTGGCCGGGATCCTGTTCAAGATCGGCAGCGAGATTTTCA
TTGCCGCCCAGCATCGGACCGCGCTGGTGCTGGGCATGTTCTTCAGCTACCTGTTGATCA
AGCGCGTTTCGCCGCGCTACTCGGTATTGGCAGCGTTGGTGGTCGGCACGGTGCTGTCCG
GGGCCATGGGCCTGCTGGATTTCAGCGGTTTCAGCCTGGAAGTGGCCACCCCGGTGTGGA
CCACGCCGAGTTTCTCTCTGGCGGCGACCATCAGCATCGGCATTCCGCTGTTCGTGGTGG
CCATGACCTCGCAGAACATGCCCGGTGTCGCCGTGCTGCGCGCCGACGGCTACCAGGTGC
CGGCCTCGCCGTTGATCACGGTGACCGGCCTGGCTTCATTGCTGCTGGCACCGTTCGGCT
CCCACGGCGTCAACCTGGCCGCCATCAGTGCAGCGATCTGCACTGGCCCGCATGCCCATG
AAGACCCCAGCAAACGCTACACCGCGGCCGTCTGGTGCGGGATTTTCTACGGCATCGCCG
GGGTCTTCGGCGCCACCCTGGCGGCGCTGTTCGCCGCCCTGCCCAAGGAGCTGGTGCTGT
CGATTGCCGCCCTGGCATTGTTCGGCTCGATCATGAATGGCCTGACCGTGGCGATGAACG
AGGCCAGGGAGCGCGAGGCGGCGCTGATCACCTTCATGGTCACCGCCTCTGGCTTTACCC
TGTTCTCGATCGGTTCGGCATTCTGGGGGATCGTCGCCGGGGTGCTGACCTTGATGATTC
TCAACTGGCGTAAATAGTCGTAGGGACGCCGCTCCTACAGGCGAAAATGCCCGACCATCC
CCTTCAAGTCATTGCCCAACTGCGCCAGCTCGATACTTGAGCTGGCATTGCCCTGCATGG
CCAGCGCCGACTGATCGGCGCTGCTGCGGATCTGGGTGACGCTGCGGTTGATCTCCTCGG
CTACCGAGCTTTGCTGCTGCGCCGCTGCGGCAATCTGCTGGTTCATCTGCTGGATCAATG
ACACTGCCGCGGCAATGCTGCCCAGGGCGCTTTCGGTGTGCAGGGCATCGCTGACGGCCA
GCTTGACCAGCTCGGCACTGCCCTGGATCTGCGCCACCGAGGCCTGGGCACCGCTGCGCA
AGCTGCTGACCAGGCGCTCGATCTCCTCGGTCGATTGCTGGGTACGCCGGGCCAGTGCCC
GCACCTCGTCGGCGACCACGGCAAAACCGCGGCCCTGCTCGCCGGCCCGCGCGGCCTCGA
TGGCGGCGTTGAGCGCCAGCAGGTTGGTCTGCTCGGCGACGCTCTTGATCACTTCCAGCA
CCTGGCCGATGTTCTGCACTTCGCTGCTGAGGTTGTCGATGCTCTGGCTGGCTGATTCAG
CAGAGCTCGCCAGTTGCTCGATGCGCTGCATGCTCTGGCGCACCACCTGCTGACCGCTCT
CGACCTTGTCGTCCGCCGTTTGCGCCGCCAGGGCAGCCTCTTCGGCGTTGCGCGCAACAT
CATGCACGGTAGCGGTCATCTGCTGCATGGCGGTAGCTACCTGCTCGGTCTCATCCTTTT
GGCTGTTGACCTCGCGATTGGTTTGCTCGGTAACCGCCGACAGCGACTGAGCATTGCTCG
CCAATTGCTCGATACCGTTTTGCAGGCCACTGACGATGGCGCTCAAGCCCGAGCCCATCT
GCTGCATGGCCAGCATCAGCTGACCGACCTCATCACGCCGATCGATACTGATTTCACCAC
GCAGGTCACCGGCGGCTATCTGCTGGGCGCGGCCCATCACCTGGCGCAGCGGCCCGACCA
CCGCACGGGTGATCAACCAGGCCGCCAGCACCCCGACCAGCAGCGCCATCAGCGCAGCGC
CAAGGATCAGCACGGCATTGCGCTGCAGCTCGCCTTGCATGGCCTGGTCTTCAGCGATCC
GGGCCTGGTCGACCTGGCGGGTGACCTGTTCGGCACGCGCTTGCAATTGCTGCTTGAGCT
GCTGCTCACGGCCAAGCAGGTCGGTGTATTCAGCAAGTTTTTCAGTGAAACTGGCGATGT
GCGTGCTGACCTCGCCGAGCACGGTCTGATAGCCAGCGTCGGTCACCGCGGTTTTCAATT
GCTCGACCAGTGCTGCTGCCTGCTCGGTCTGTTCGATGCGGCCCTGGCGGGCATCGTCGG
CGCCCTTGCGATTCTGCTCAAGACGCACGTGCGCTTCGTCCATGGCCTGCAGCATCAGCC
GTGCGACTTGTGCCACCTGCCCGGCTTGCTCGACGAACTCGGCGCCCTGCTGGCCCTGGG
TGTCCTTCAGGGTATAGGTGCCGTCGTCGGCGAGCCCGGACTGCAGCACATCCAGGTTGT
TGGCCACGCTTGAGACCGACCAGCTGGCCATGTCCAGCGCCAGCTCCTTGGCCTGGGTCA
GTTCGACGAACTGGTCAAAGGCCTGGCGGTAGTCGTTCAGCGCCTGTTCGACGCCGCTCA
GTTGCACCAGCGTCCGGGCTTGCTCTTGCAGGGCGTCGAGGCGCTGGTGCACCGCGTCTA
CCGACTTGGGATCGGAGCGCAGGGCGAATGCCTGTTCCTGCAAGCGGGTATCAAGCAGCG
CGGTATTGAGCGCCGCCATCTGCTTCAAGCCATCGAAGCGCTGTCCGACGCCGTGCAGGG
CGGCAACCCCCGCTGCCGCCACCACCGCCGTCAGCAGTAGCACCAGGGCAAAGCCCAGCC
CGAGTTTGCGGGCCATGCCCAGGTTGGCGAAAAAACCACGCTTGGCCGAACTCATCGCAC
TCCCCCCCTGCTGCCCGCAAATGCATCAAGCCTCAAGAGTGGCAATGGCACGGCCAGCGG
CACAAGATCCCGGCGTCGGAATAATGGCAAAAAGCTACAGTTGCGTCGTTTTCAGGACTG
CCGAGGTCGTCCGGCGCGCTGAAAGAACGCCTGCGCGCGCTGGTCCTGGGCATAGGCGAC
ATTAATCCGCAGCCAGTCACAGGCAGCGCCCTGGGGGGCAAAGGCACTGCCCGGCGCCAA
CAGCACCGAACAGGCCTGGGCCTCGCGGCTGAGCTCGGCAAAACTGCGTCCCGGGCAGCG
CGCCCAGACAAACATGCCGCCATAGGGCTCGGTAAATACCTCCCAGCCATAGGCCTCCAG
TTGGCCCAGCGCCTTGGCCATGTGCTGGGCCAGGCGCAGGCGCAGACGCGCCGTGCTTTT
GCGGTAGCTGCCGTTGCCGAGCATTTGCGCCACCACCTGCTCGGTAAACCGCGAAGTCCC
CAGGCCACTGACCATTTTCAATTCCGCCAGGCGCGCAACCAGTTCCGCCCTGGCCACCAG
GTAGCCAACCCGCAGCGAACTGCTCAGGGTCTTGGAAAAGCTCGCCAGGTAAATCACCCG
CTGTTCAGCGTCCAGGGTTGCCAGACGCGTCACCGCACCGTCCTGAAAGTCCGCGTAGAT
GTCGTCCTCGATGATCAGCAGGTCATGTTCGCGTGCCAGCTCCAGCAAGCGATAGGCGAC
CTTGGGCGACAGGCTGCTGCCGGTGGGGTTCTGGTACAGGCTGTTGATGTACAGGCAACG
TGGCCGGTGCTGCTTGAGCAGCGCCTCGAGCACCTGCAGATCAGGCCCCTGCGGGGTACG
CGGCACTTCGAGCATGTCGACGTGATGCTGGCGCAACAGGCTGTAGAGGTTGTAGTAGCC
CGGGCTTTCCACCAGCACCTTGTCGCCGGGCTTGAGCAACGTGCGCACCAGCAAATCGAG
GGCATGGCTGGCGCCCTGGGTGGTGAGGATCTGCTCGGGCGCGGCGTCGATGCCGATCTG
CCCCAGGCCCTTGTGCAGCTGGGTACGCAGGCTGGCCAGCCCCAGTGGCGGGCAATAGTC
GATCAAGTCCTCGACCGCGCCGCGGCTGACCTGGCGCAGCGCCTGGGCAATGGCTTCGGT
AGCGCGCCAGCTGGAAGGTACCCAGCCACAGCAGAGCTTGAGCAACTCGCCGGGGTCATC
GGTGAACTGCTGCCAGCGGCTGTCGAAGGCCTCGTCATGGATCGGCTGATCAACCAGCGG
CGCCTGCAGGCGCTGTTCGGCGACGAAGAATCCGGCGCCATGGCGCGCCTGCAGCCAGCC
CGCCGCCACCAACCGGTCGTAGGCTTCGATCACGCAGGACTGGCTGACACCCTGCTCGCG
GGCCAGTTGGCGAATCGACGGCAAGCGGCTACCCGGGCGCAGGCGCTGGTGTTCGATCCA
GGCCTGCAATTGCTCGCTCAGTTGCTGCACGAGCGGGCGGGAGGAGTGGCGATCGAGGCT
CAGGTGCATGGCAAAGTGTTCGCTGATTTTGTCCGAACAGTTAACCACAAAACCCTCGCC
AGTGTGCCTTGTGACGCCCAGGCGATCACCGGATAGTCGGCCCATCGACAAGGAGCCGAA
CCATGCCCACCCCGCGCCACCCCGCCCTCCTGGCCTTCGCCCTGTGCCTGATCACCTTTG
CGGTCAACCTGCAGGCACCGCTGTACACCGCTTACGCCGAGCTTTCCGGTGAGGGCGCCG
GGGCCACGGCCATGGCCTTCTGCGGGTATGTGCTGGGGGTAATCCCGGTACTGCTGTTGC
TCGGTGGCCTGGCCGACCGGGTCGGGCGGCGGCCGCTGATCCTCATCGCCCTGGCCCTGT
CGATGCTTGCCACCTTGCTCATGCTCTTGGCGCCGGGGCTAAAGACCCTGGGCCTGGCGC
GCCTGCTGCTGGGCATCGGCACTGCGCTGGCGTCGGCCACCGGCACTGCCTACATGGGCG
AACTGATGCACGGCGGCGACAACCGCCATGCCGCCACCTGGGTCACCGCCAGCACTTCGC
TGGGCTTTGGCCTCGGCGCGGCGCTGACCAGCCTGTTCCTGCTCAATGGCCCAAGCCTGA
CCCCGGGCAGCTTCTATCTGCACCTGGCGCTGGCCTGCCTGGCGATGCTGGCGGTATGGC
AATTGCCCGACCGGCGCCTGGCCCCACCTGCCGCGCTGATGCGCCTGCCCTGCTACCCGG
CCGGCAGCCTGCCCTACGGTTTGGCAATTCTGCTGGCCTGGGCCTGTGTCGGCCTGGTGA
TTGCCTTGCTGCCGTCGATCCTCAAACAGCATGGCCTGGCCAACTGGTCGGGGTTCTCGA
CCTTTTGCGTGATCAGTTGCGGGTTGTTGTTCCAGCCCCTGGCCAAGCGCCTGGCGCCGG
TGCGGGCCACGGCCATTGGCCTGGTGATCTTGCCCTGCAGCTACGCGCTGCTGGCCTGGG
GCGCCGACAGCGGCGCGCTGGCGGCAGTGCTGCCGGGCACCATCGCCGCCAGCAGTGCCT
GTTATGGCTTTATTTACCTGGGCGGGCTGTCAGCGGTGAACACCCTGGCGGGCGAGGAAA
AAACCCGCGCCAGCGCAGGCTTCTTCCTGTTGGCCTACATGGGCTTCAGCCTGCCAGTCA
TCCTTACCGGGCTGCTGGTCGATCGCCTCGGCCCGGGTAATGCCCTGCTGGTGTTCGGCC
TGGTGTTAGTGGTTGGCTGCCTGCTGGTGGGCCTGGCCCTGGCACGCAGCCACAAGGCGC
TCGCTCTGCCTGCGCTGGCAGGCGTCAAATAGCCGTGGCGCCGCCATCGACTGCCAGGGC
CTGGCCCGTTGTAAACGCCGCACCATCGCTGCACAGGTAAAGCACCGCACTGGCGATCTC
CTCGACCTTGCCGATGCGCCCGACCGGGTGCATGGCAGCGGCGAACTCGGCCTTGCGCGG
GTCGGCCTCATAGGCGCGGCGGAACATGTCGGTGTCGATCACCGCCGGGCACACGGCGTT
GACGCGAATCTTCTTCTTGGCGTACTCGATGGCCGCCGATTTGCTCAGGCCGATCACCGC
ATGCTTGGAAGCGCTGTAGATGCTCATCTTCGGCGCGGCGCCAAGGCCGGCCACCGATGC
CGTATTGACGATGGCGCCGCCGCCCTGGGCGAGCATCAACGGCAACTGGTACTTCATGCA
CAACCACACACCCTTGACGTTGACGCCCATGATCGCGTCGAACTCGGCCTCGCTGCCTTC
GGCCAGGCGGCCCTGCTCGATCTCGATGCCGGCGTTGTTAAAGGCGTAGTCCAGGCGCCC
GTAAGCCTCGACCGTGCGCCCCATCAACTGCCGCACATCGGCCTCGCGGGTGACGTTGCA
ACTGACGAACAGCGCCTCGCCGCCGCTGTTGCGGATCAGCTCGACCGTGCCTTCGCCACC
TACGGCATCAAGGTCGGCCACCACCACTTTCAAGCCCTCGGCGGCAAACGCCAGCGCCGT
CGCCCGGCCAATCCCCGCAGCACCACCGGTGACCAGGGCAACCTGGCCAGAAAAACGCAT
GCTCATCGCTAGCTCCTGCAACAAAGTGAGGTCAGTGATCAGGAGTCTAGGCAGCGATCC
GCGCCATTGGGCAGCATCATCAGGGCGCCGGTTGGTGCACTATCGGCCTGGGTGATTGTC
TTCCCCAGTATCAATCAGCGCAGTGGATTACCGTGCATTCGCCAGGCGGGTAAACCTTGC
CGCCTGGCCAAACAAGGTCTATCAACAAGCATTGCCCTTCAATCGAGAGCCTTGCCATGA
CTGCCCAGACCAACCGCCGCTTCCTGCTCGCCAAACGCCCGACCGGCGCCGTGACCCGCG
ACGACTTCAGCTACGAACAGGTGCCGGTGGCCGAACCTGGCGAAGGCCAGATCCTGGTAA
AAAACCTGTATCTATCCCTGGACCCGGCCATGCGCGGCTGGATGAACGAAGGCAAGTCGT
ATATCCCGCCAGTGGCCCTGGGCCAGGTGATGCGCGCCCTGGGCGTCGGCGAGGTGATTG
CCTCGAAACACCCGGGCTACGCCGTCGGCGATCACGTCAACGGCGCCCTGGGTATCCAGG
ACTATTTTGTCGGCGAGCCCCAGGGCTTCTACAAGATCGATCCGAAACTGGCGCCGCTGC
CGCGCTACCTGTCCGCGCTGGGCATGACCGGCATGACCGCCTACTTCGCCCTGCTCGACG
TCGGCACCCCGAAAGAAGGCGATACCGTGGTAATTTCCGGTGCTGCGGGCGCGGTCGGCA
GCATTGCCGGGCAGATCGCCAGGCTCAAGGGCTGTCGTGTAGTGGGTATCGCCGGCGGCA
GCGAAAAGTGCCAGTACCTTAAAGATGAACTGGGTTTTGACGGGGTCATCGACTACAAAG
CAGAGGACGTCCTGGAAGGCCTCAAGCGCGAATGCCCGAAAGGCGTCGATGTGTTTTTCG
ACAACGTCGGCGGCGAGATTCTCGATGCCGTGCTCAGCCGTCTGAACTTCAAGGCGCGAG
TGATCATCTGTGGCGCCATCAGCCAGTACAACAACAAGCAGGCGGTCAAGGGCCCGGCCA
ACTACCTGTCACTGTTGGTCAACCGTGCACGCATGGAAGGTTTCGTGGTCATGGACCATG
CCGCCAACTACGGTAAGGCGGCACAGGAGATCGCCGGCTGGCTGGCAACCGGCAAGGTGA
AGAGCAAGGAGGATGTGGTCGAAGGCCTGGAAACCTTCCCCGAGACACTGTTGAAGCTGT
TCAGCGGGGAAAATTTCGGCAAGCTGGTGCTTAAGCCCTGATCTCGGCGACCACTGCTGC
CAGCGCCTGGGCAGGGTCGGCGGCCTGGCTGATCGGGCGACCGATCACCAGGTAGTCGGA
GCCGGCATCCAGGGCCTGGCGCGGGGTCAGGATGCGGCGCTGGTCGTCCTGGGCGCTGCC
GGCCGGACGAATGCCCGGGGTCACCAGTTGCAGTGACGGGTGCGCAGCCTTCAGCGCCGG
CGCTTCCAGCGCAGAGCACACCAGGCCGTCCATGCCGGCCTTCTCGGCCAGGGCCGCCAG
ACGTAGCACCTGCTCCTGCGGCTCGATGTCCAGGCCAATACCGGCCAGGTCTTCGCGCTC
CATGCTGGTCAGCACCGTCACGCCGATCAGCAGCGGCTGCGGGCCGCTGCGCTGGGCCAG
CACCTCACGGCAGGCCGACATCATGCGCAGACCACCGGAGCAGTGCACGTTGACCATCCA
CACGCCCATCTCCGCGGCGGCCTTGACGGCCATGGCGGTGGTGTTGGGGATATCGTGGAA
CTTCAGGTCGAGGAACACTTCGAAGCCCTTCTCGACCAGGGTTTCGACAATGCCCGATGC
GCTGCTGGTGAACAGCTCCTTGCCGACCTTGACCCGGCACAGGGCGGGATCGAGCTGATC
GGCCAGCTTCAGGGCGGCGTCACGGGTAGGGAAATCCAGGGCGACGATGATGGGCGTCTG
GCAGGCGGACATGGGCGGGTCTCTTGGCAAGTCTTGAACGGCGCGCATTGTAAACGAAGC
GGCGGCCCGTGGGGGGCCGATGATCGCGAAATGGCCGCGGCCCACCCCTGCCCCTATAAT
TGAACCAATGAATGATGCTTTGGCTCCAATTTAGTGAAGCAGTGTGATTTGCTGTTTAAA
AGGAGAATTACATGCCCTGGTATGCCTGGTTGATTCTGGTGCTCGCAATCGGCTCCATCG
TCGGTGGCCTGATGTTGCTGCGCGATACCGCGAAAAAGCTGCCCTTGACCGAGGAGCAGC
TCAAACGTGTGCATGAGCGCAATGCCGAGATGGATGCCAAGGATGCGCAGGATCGCTGAG
CCTTCTGCACGGCCCGGCAACGCACGGCGTTACTTGTAGCGCGCCGCCGCCGAACTGCGC
GAAAGATTCGGCCCCAGCGCATCCCGCGCCTTGATGTACGCCTGCCAATCCGCCGCTTGC
GGCAATGAAGGAATGGTTACCAGCTCGTTCTGGTCCAGCCCGCTCAGTGCCGCGTCAACC
ATCTCCCCTACTTCCATCACCATCTGCGGGTCGATCTGGTTCACGTCAAGGCCTGAACGC
TCGAAGATTTCCGTACGGGTCACCCCGGGCAGTACAGCCTGAACCTGTATCCCCTTGTCT
TTCAACTCACCGCTCAGCGTCTGGGTCAGGCTCAGGACATAGGCCTTGCTCGCGCTATAG
ACGGCGTTGAACATTTCCGGCGCCAGGGCCACGACTGAAGCGATGTTGATGAGGGTCCCC
CGGCCGGCGTTGGCGAACTGTGTCGCAGCAGCAGAGGCCAGGCGGGTGACAGCGACGATG
TTGAGTGCGACCACTGCATCGATCTGTTGCGCGGTAACCTCCGCCAGGGTGCCATGCAGG
GCGATGCCAGCATTGTTGACCACTACCGCAATGCGGTGGTCGTCACGCAGACGCTTCTCG
ACCCGGGCAAGGTCGGCGGCTTCGACAAGGTCCGCAGTCAGCACTTCGACACTTACGCCA
TGACGAGCCTGCAACTCATTCGCGAGCGCCTGCAGGCGTTGGCCGTCCCGTGCGACCAGA
AGCAGGTCGTGCCCGCGTGCAGCCAGGCGCTCGGCGTAGACAGCACCGATTCCTGACGAT
GCACCGGTGACCAGTGCCGTAGTGGTTAATGAAGAATTCGACATGACAGTGATCTCCAAA
GGCTCGACGAAAGAGAGGAACAAGTGCGCCAGATAAAAATATTATGATCATAATATTTTA
TCAACCCGAGCCGACCAAAGGCATCGCACAGCCAAGAAAAAGCCGGTCAATGACCGGCTC
CTTCCCTGTGGGTGATCAATTGACCGTGAGCTTGTCCCGATTGCGATCCAGCAGTGCCTT
GCCAATACCCTTGATTTCGAGCAGTTCATCCACCGAGGTGAAGGCGCCGTGCTCATCACG
GTAGGCGACGATGGCTTCGGCTTTGGTTTTGCCAATGCCGGTCAGGGTGGTTTGCAGGGT
TGTGGCATCGGCCTGGTTCAAGTCGAGCTTGGCAACCGGCAAAGTGACCATGGCGGCCGT
CGGCTCGACTTGTGGTTGCGCCGCCATTGCCGAAAGCGAGACGGCAGTAAACAGTGGCAG
AAAGAGGTACGACAGGACGGTGTTGCGCATGGGGAAACTCCTTGGCTATGAATTTGCAGA
GCAGCATTTCCTTGGCTGCTACCGAAACCTAGACCGGCATGAGAGTCGGCGCAAATGTGT
CCACAGCGGATTGTTTTACCAAACAAGTCTCAACAGTATTCGAGCGTAGCTGTAGCACAA
ACGCTTGTGCAAACGCGCCCCACTACAACAGATGTAGTAAACTCCCGCGCACTTTGTGAG
GGGGAGTCAAATGCGTAGAAGGGAATTTATTGTTGGCCTGGGCGTGGTTGCCCTGGCAGG
GATCGCCACGAAAGTTATTGTTTCGGGTTCGTCGAATGCACTTAAAACACCAACCGGCAT
GGACTGGCTGCCGTTTGACTTGCTGGCCCTGAATGCCGATGGAACCGTTACAGTAAGTAA
AGACGCGGCCAAGATCATGGACAAGATTTCCATGCTGCCGTCGGCCGATGCCGAGTCGCT
GGCAGCCGGCGCGCATGATCCTTTCCAGATCCGCATCGACAACGGCTCGGGTGCCAGTGC
TCGCAGTTTCATTGGCGCCAGCAATCCAAACCAAGGCCCGTTTGACCTGAGCAAGCTGAC
CGTCATCCGCGCGCCGGGGCCTGAGCCCAAAGCGCTCGACTGGGCCCAGGGCGGCAAGTT
TTACCGCGCGTTGATTCCGGCCGGCTCCGATCCACGGGCCGTTACTGTATCGAATGTGCT
GGACGAATACTCCCGGCCAAAGCCGCTGCGCGAGTTCGCCGACCTGGAACAGGCTGGCGA
GGAAGGCTGGTTCTTTGATCAGAAAGAACGCACGCTCTATGTCAGCAAAAAACTTGCAAC
TAACGTCGACGCACTCAAGGATATCCTCAGCATTGTGTATCGCCAGCCCGGCACTACCAC
AATGCGCGTACAAGGCGGTGAAGCCTATTTCGAAAACATACTGTTCCTCGGTGTCCTGCC
ATGGGTACTGAATGCCTCTGGCCTGGTGTCCAAGGCAGTCTTCAAGAACTGCGCATTCTG
GTATTCCCCGGGTTCAGGTATCGCCAACGAAGGCGGCTATGTTGTTCTCGATGGCTGCGA
AATCTATCGTAGCCGCGACCATGGTTTGGTCTCACGTAAAAGCGGTGATACCCAACCCAA
GCACATCGTTATCAATACCAAGGTTAGGTACGCCGGCGATGTAGATACATACGGCTCCAC
GCGTAACAGCCAAAGCGGTTTATCGATGAATGATAGCGGGCTGGCCGTCATCATGGGCTG
TGACATTCGCAAATCGTTTGGCCCTAATATCGTCGACAGCGGTGCCGGTGCCGGTAGCCA
AGGCATCTCCTGGTGGTATGGCGTGCACTGCGAGGAAAGTCTGGGGACGCATCCGATGAA
CTTCGGAGCTCAAGGTGTACGCACCGTCTGGATGGAACATTGCAGTGAAGGCAACACCAA
GGGGACGTCAGTGCGGGTTGCCGGTGAAGGCACGGTACTCCATCACGCCAATAATACAGT
CGGCAAGTTTGTAAGCGATAAAGGCGGTCAAGTACTGCATTTCAGCGAAGTTTAAGTAGT
TCGGTACATGCGTATAAAAAAGTCGCCAGCGGGCGACTTTTTTATACCAACAATATCGAC
AGTCACGTTGACTTCAGTCGTTCTTGGCGCAACGTTCAAGCCCTCTGCCCCGCTGGGTAA
CGGCAAGCAGTACCGCCAATGGCAGCCAGACAATAGTCCAGTAATCCCCTGGCCGCGTGT
AGATCCTTTCTACGTCTGTAAGCATGACAATCAGCGCATAGCACAACGCTGGCAACGCCA
GACATACCAATGGATCATGGCGCATTTTCCAGGCTTTTTTCATAACGCAGCCGAGTCCCG
CCAATAAAAGCCCCACTGCAACCAACCCGCTGTCATACACCTGCTGTAGATAAAGGCTGT
GGGCATGGGGTGAGACTGTCTTGCCGTCCGGCCAATGGTAAGCAAAGGGCGTACCGAGCC
CATGGCCTGCGATCCATGAGCCTGACATGCTCGAGAAAAAATACTCCCAGATGGGGCTAC
GACCAGAAAGCCGGCGCGTCAGAAGCTCGTTTAGCAAGTGATCTTTCCAGATAAGAGCAG
CCACCAGCCCGACAGCCAGGCCCACGCTAAACAGCCACCACCCTAGCCTTGAGCGCTGGA
GGAGGATTGCCAACAAGCAACTTGCCGCCAGCGCAATCCACGCACCTCGTGCGTAGGTTA
ATAGCACATAGGCCGCAAGCACCATAAACACCAGCATCCAGACAACGGCCTTGCGTAGCG
ATGCCGTTCTATCAACAGCGAGGGCAAACGCCCAACTGGCGATGGCACCATGGAACATCC
CGGCGGCCACAGGATAACGGTAATTGGCAAATTCACCGATCCCCAGTCGATCCAGCCGAA
AAGCACGGTAGTGAAAGGAGCGATCAAGCCAGTAAAACTGAAAGTACAGGGTCGCCAAGG
CACCGAGTGCAACCACGATCACTGCACCAGATAACACCCTGCGAAACACCTGAGGCGAAC
TATCGACAAGCATATGTACCGCGACCATGAACAACGCTATAAATAGGCCGCGCTTGGCTA
ACGCGAGGGCATCCACTTCACTGCCCGATGACCACAGTCCGGAAAGCGCCACCCAGACCA
GGTAACTCGCCCACACCCAATAACACACACCTGGCAGCCGGGCCCTTCTGGTCGCGACAA
CGGCCACCAGGTAGATCAGGGCTGGCAACAGCAAGAAGAAATACACCTGACTGTTACGCG
CGCTCCCTGAGGTCAACCATACCTTGCCACTGATCAGCACGAACAAGCCCAGTGCCAACA
CCCAGCCTGTCAGGTACCGCCAACGACTGTCATCATTCCAGTAGCTACCCATGGTCAACA
CTCACATCAAACCGCCTTCTAGAACGCATTTTTGTTGATGAACCCCTTGAACACGGTGCT
GGCAATGATCTTCAGGTCCAGCCACAGCGACCAGTTATCGATGTACCAGAGATCATGCTC
CACCCGCTTCTGCATCTTCTCGAGGGTGTCGGTTTCACCACGAAAACCGCTGACCTGAGC
CCAACCGGTGATACCCGGCTTGACTTTGTGCCGCTGCATATAAGACTCGACCAGGTCCTT
GTAATACTCGTTATGTACCAGTGCATGAGGACGTGGCCCGACCAGAGACATGCGCCCCTG
AAGGACATTGAAGAACTGTGGCAGTTCGTCAAGGCTGGTGCGCCGCAAGAACGCGCCCAC
TTTGGTCACACGCATATCGTTGCGCGTCGCCTGGGTTACGTCCTTGTCATCGTGAACGAC
CATCGAACGGAACTTGTACACCTTGAAGCGCACCCCATTGATCCCAGTGCGGTACTGCTT
GAACAACATCGGGCCAGGCGAGCTGAGCTTGACCACAATGCCGATGACGGCACATACCGG
CAGGATCATCAGACTGATCAGGCCGCCGACCACCAGATCTTCCAGGCGCTTGACGATCTG
CGCCGGCCCGTCGATCGGACTGCAGCTCAAGTCCAGCGAATACAGCCCGGCAATGTAGCT
GACCCGATGATTGAGCAAGCGGATATCGCCCCACTCCGGAATGAAGCGTACTGCCACCGT
GTGATGCCTCAAGGCGTACATTACCGCCTGAATACCGCCGCCCTCGCTAAGCGGCAAGCA
CAGCCAGACTTCATGAGCCCCATGCCTTTCAACTTGTTCGACCAGCTCGGCCAACCAGCT
TTCGTCTGCCCGATAGTTGAAGGACGTCGCCACCTTGAAGCCAAACTCGTTCAACTTGCG
TGTACGGTTCAAGCGCCGTGCCGTTTCGCCACCGGTGTCTACCAGCAAAACAGACTTCAG
GTTCATCCCCGAAGATCGCAGCTGGCGCAAGACCAGATAAACGATCACGCGAAACGACAG
GCTGAATACTGCGCCCAGAATCAAGGTCGAAGAAAACCATATCCGCGAGTAATTACCCGA
CACTTTCAAGAAGAATGACAGCGACAACAAGATTCCCGCAGCAAGACACCAGCACGCCAG
AAGAATGCCCAGTTGTCGCCAGATGGATACGCCACGTTGCGATCCATAGCCGCCGCCAAA
GGTGATACACAGGACAACAACCGCCGCGATCAGCAGTGTCGTGGTGTTGTAGCGGCCTGC
CATGTCAAACGTTGCAAATCGATAATCGTGGGCAAGCAAGGAGGCCACAATAACAATCAA
CATATCCAGCAACGCTACAACGAACGGTACCGGATAGCGCTCTGAAAACGTGGGCTGATA
ACGATTGATCAGTTCCATACCCTACACATCCTCCCCCATTCCGGAGCCTGACGGCCTCTT
GGCCGCGCCCCGGAAGTCCTATAAAAATGTTGCTTGTTATTGCCCTATGGCGCCTGGGTT
CTTTGCCCATGATCGCCATCGATGCAGCCAACCCGAAGTTGACTGGCTGCTGGTCTGCTC
CCGACAGCACCAGCTTTCATCACACGTTATTGATGGTGTCGCCAGCCAGCGAAAAACGTC
TGGCACTTGTCATCGACAAAACGCTTGAACCTCTCTCGAAAAATCTCGGGAGCAAATTGT
TCGGCATGCGCACGAATGCTTGCCGGATCAAAATCCCCAGCGCTTTCAAACTGGCTGATG
GCGGCACGAATCGCAGCCTCGGTCTGCTCATAGAAAAACATCCCGGTTTTCCCCTCGACG
ACGGTTTCGAGGGCACCGCCCTTACCGAAGGCAATGACCGGCGTGCCGCAAGCCTGGGCT
TCGACCGGGGTGATGCCAAAGTCCTCCTCGGCAGCGAACACAAATGCCCGACACCGCTGC
ATATGGTCACGCAGGACCTCGAAAGGCTGATACCCCAGCACCTGCACATTCGGTCCGGCA
GCCTGCGTGACTTTATCGAACTGCGGCCCGTCGCCGATCACCACCAGTTTCTTGTCGGGC
ATGGCACTGAAGGCCCTGACAATCAGGTCCATTTTTTTATAGGGGACCATGCGCGAAGCG
GTCAGGTAGAAGTCTTCCTTGTCAGGCGTGAAAGCAAAGTCCTGAACATCCACCCCCGGG
TAGATGGTGGTCGCCTCACGTTTGTAGACCTTGCCGATGCGACGGCCGATGTAATTGCTG
TTGGAGACGAAATGCTCGACGTTGTTGGCCGTGCGCGCGTCCCAGTTGCGAATTTTGAAC
AGCAGGTAACGGGCCAGCCAGCCCTTGAGCCCTTCACTCTTGTTGGACTCGATCAGGTAC
TGGTTCTGCAGGTCCCAGGCGTAGCGGATCGGTGAGTGGCAATAACAGATGTGCAACTGG
TCAGGGCCGGTCATCACCCCTTTGGCCACCGCGTGGCTGCTGCTGATGATCAGGTCATAA
CCCGACAGGTCCAGTTGTTCAATCGCCAGTGGCATCAACGGCAAGTACAGTTGATAGCGC
TTGCGGGCCTGTGGAAGACGCTGGATGAAGGTCGTCGTGGCAACTTTGCCACCGATCTTC
TTACGCTCGGCGTCAGAAAAGAAATCCACCACAGAGAACAGATCTGCCTGAGGCCAGAGA
CTGATAATTTCAGCCAACACCTTCTCTGCACCCGCGAATGTCACCAGCCAATCATGAACA
ACCGCTACCCTGATATTCACTACATCACCATCGCAAATTTTCAAAAAATCAATGTATTGC
CGCGACTGCCTGTTACACCGTGTCAGACGCTTTGAACAACGTTGAATAGAACACGCGGAG
TATCAATCCCAGGAGCACCGCGGCAATCATTGCGTACTGCCCGATACCACTGACAAACAG
ATTGACGACCAGAAAGAACGGCAAGAACGAACAAAAAATCAGGTACATCGGCAACCAGGC
CAGACGCCGATACCGCAGGGCCCTGGCGACCAGGCCGAGCACGGACGCAAAAACCACACA
GGCCAACGCACCGCCCCAGATGCCAAAATCATATACCACAGGCCCGAAGAGTGTCGTGTA
AACACCGGGGCGGATAACTCCAGCGCTTAACACATCCTCAATATCACCTTTGCCGAGAGC
GGCCATGACAATCTTGGCGGGAATATAAAAACTGTGCAGCCCATAAGTACTTGCGCCATC
AACCAATGAGGTGAGATAGAAAAACTCATATAACCCATGGGTGATGTACTGGGAAAAATG
GGTCAGCGCATAGACCAGACCAGCGAGCCCCGAACTATCGTTTTGTCCGAGGTAGTCCAC
CACTTGCGCGCTGGCCGGAGCGAATCGCGCATACCCGGAAAGCTCCATTGATGCCACCGG
ATCCATGCCCATTTGCTGGGTCCGGATCCAGAAAACCATGCCACCCAACCAAATAAAGGC
GATCGCCACCACTACCCCGAGAACCAGATTCCTGAGAGACAAGCGGACATATCCCGTCAT
CAATGCTGACATTAACGAAGTCGCCATAAATACCACCAAAATGCTTCGCGAGCCCTGAAT
CACCATGTCGAACACGGCGAATAATAGGCAGCAAAACAACATCGGAAAATGATACCAACG
GCGAGCACCAGCCACGCGCATCATGCAGATAAAGATGGGCAAGAACAGAAAGAATGACGA
TAACACCCCACCTAACAAGGCAAGACTGCCTGAACCTCCAGAGGCAATCAGCTCACGGTT
CTCCATGAAATCTGAACTTAGGTTTCCACCGGCCCGCATAAAGATCCGCTCAATAACACG
CAACAGCAAGCCGATACTTCCGAGGCCATAGATAAGCCAGACCAGGCGGCTAATCGAACC
TGCCTCGCATTCAAAAGTCAGTACCCGCGCCCGCATCTGCCCGCACGCAAAAAACAACGT
CAGGAGAAACAGATACACATATGAGAGCAGGATAAAAAGCGACGATGGTCCTGCCTCGTA
CGAGTAATCAATAGGGGCACACAACCAGATCAACACACAGCACAAACCGCCCCACAGGAA
AATCCGATAAGGCGGAAACACCGCGAGCCTTATGAACAATGGTGTCATCGCGACCCCACT
TTTAATGCATTTCCTCGGGTGAAGGCGAACAGCCCCAATTTCATTACCCAGCGTAACTGC
ATTAACACGATCGATAAAAATCCGATAATCCAAGCGAGCGAAACCAGCCACTTGAAGTCA
GTGACTCCGAGACAGACACCAATACCTGTGAATGCCAAAAAGGTAGTGCCTCCCATGGCC
ACACTAAGCGTTTGCAGGCCTGGGCGGGCTGCGCTTCCGAGGACACCCTCCAGACTTGCG
CTAGCGGCCCAGAACACCATCACCAATGCCATAGTTGCGATCAGCCAGCGGTCCTCGAAC
AATGGCCAAGGCAATCCCAATTGCTCCCCGGGGATAAACACAAGCGCCATTGCAATTATC
AACGCAGCGAGCCCAACCAGTGTCACACTGGCCATGATCGCCGCGCTTCTGTACTTCACC
GCACCGCCGTAAACGCGCTTGAAAAATACAGTATTGATGAACTGGTGAACGACAATCGCG
ATGGATAGCCAACGGAACACGATCGAGAACGTAGCCACAGCGGTTTCGTCGTCGAGCAGT
CCAAGCAAAATTCTTGGCCCCCCCATAAACGCGGCCATTAGGACGCCACCAATCAGAAAC
TTGTAACTCTGCAGGAGTGCACCTTTCATCGCCCGCACATTCAACGCATCGCGCTGAGGC
CGTGGTGAAATCCAGAGCAGAACTCCCCCCATCACCCCACCGCACAGGGTCATGATCTTG
ACGTAAACATTCAGGAAGTCCATCCCCAGCCAGTGGGCTGCCAGGCCCACTAACAGGGTA
AGGTACACTGTGCTTTCGAACAACGACGCCACAGCACCTTTGCCCAATGCTTTCATTCGG
GCCGAAATAGCCAACTGCAACACTACAATGGCACTTTGCAGACCAATAACGGTGGCAAAA
ATTAGCCATTGCTGCGAAGCCAGATAAAACACTGAACAACTCACTACAATGACCACCGTG
CTAGCCACAAGGACATAAGCGGTAGCGCTACTGAGGTGTTGCGTCAAGGATCCGCCCAAG
GTCCCATACGCGATCACCCCGTGCATACCCAGCGCGAGCACAGGCCCGACTACCATCGAG
ACCGAAAGCCACCATTCGACAGCGCCGTACTCGCCTGTACTCAAGCTCCAGGCGGCAAAA
AACGGCGCGAGCAAGACCGCTGATTTCGACAGCGCAAAAATGCTTGCCTGGGCAAACAGG
TGCTTGGCATGTCTGAGCAAGACTAAATCCCCGGTTTCTTGTGATAGACCCGCTCTACCA
GTCCTTTGACCTGCACTTTGGAATGGCGAGTCTGAGCTTGCTCATAGTCCAGGGCAATCC
AGCGCAAAGGCTGTGCCACATACAGACCGGGTTTTGGCAAGGACTTGGAAACACAAGATG
CAGCACCTACAGTCACTCCGTTGCTGATGCTGACCGCAGCATTAATCACCGACATCGAAC
CGATATACACGTTGTTACCGACCCGTACACTGCCATCCACGCGGAATCGATCAAGCCCTT
CAGGCGCATGCATGTAGCCATGAGTCCAGATCTGACTGGCAGACCCCGCCAAAATCGAGT
AATCGCCAAAGCGAACACTTCGCGTGCAGTCGACCGTATGCCGCGAGGTGATTTTCGAGT
AGATCCCCAGCCTGAAAACAGCTCGCCCCCAGGTCACACCACGGCGTCCCCGGTACACTT
TGTTGAAGTTTCCAAGAGCGGCATTGGCCAGCAGAAACACCCAGATGTCGCCTTTGACCT
GATTAAAGTATTGGATGTATGAAGCCGGGCGCATCACCAGGCTTTTACAAACGATGTAAT
TACCATGGCCAATAGAAACGCGTTCACCAAGCACAATCGAATCAGCGCGAATCCAGGAAA
ATCCGATCCGGCAGCCTGATCCAATTTGCCAACCCAATGCGCGCAATATCAGGTTTTTCA
GCCCACTGGCAGGTAAACACAGGCCCAATAGCGATGCACATACCTGTTTCATTCGCATCG
CTCCGCCACTTGCAGCAAGTTACGCGCAATGGTCTGGACGTTGCTCGGATCAAGAACGCT
TGGCAATGATGCAGGGTCAGAAACCAAACCGGTGAACGTCGAGGTGAACAATTTTTTGAC
CAAGTGCGTTCGGGCGGCGTCATCTGCAAGAGGGAATGCTCCAGACTCGACGTCTCTGAT
CACCTGCGAAATGCATTCAACGTTTTGCAGTTGAACATATCCAGGCTCACCAGAGAGAAT
GCCGGGACCGAATTGAACCAGTGGCTTGCGCGAAAGAACCGCTTCCACGGCAATGGTGCC
GGTAACGGTGCAGATCATCGTTACGTGCTCAAGCAATTCCCCCATCGCCACTTCGTAAGG
TACTGGAACAATGTTGTCCCTGCGCATGACTTGCTCAAGCAACGCGTCATCCAGTTCGTA
CTTGGTCTTGGGGTTCAACTTGACCAGCAGCTTCCAGTTATCCGGTATCGCCTGGGCCAA
GGCGCCGATTAAATCAGCCTGATTGCGGAACGCCTGCCCCCACAAGTCCAGATTGGACTC
CGGTTGCATCTGCATGGGGTAAAGCAGGTAGTGTTGTTCAGCTTGCAGATGGAATCGCCC
GCTACTTATCTGGGCCCAACGAGCCAGGCGGGTTTTGACCGCCTTGTCCAATCGCCACTT
TTTCAGCGGCGACGGCGTATTGAAGCGCTCCCCACTCAGGTAACTTTTTATCAGTGTCAG
CCGATTGGGCCAGGATCCATGGATCGGAAACACTCGCCCTGGGTCCGAAGGCAACGAGGG
ACGCATGTAATCCGGGACTTTCTCCCGCTTGCGTATGGCTTCAGCAAGTGCAAAACAGTC
TTCATCGGTCGGGCAATCCGTCGACACACCGATCGCCTCTTTGCTATCCCCTGCATAGAT
GCTGTAACGCCCGCCCGGATAGCCTGGCATGGACGGGTGGAAAAATGGTACCTGATGCTG
CTTGCACCATTCTACCGCCAACAACTCATGAAAAAGCGTAGCCTCCCCAATGACCAAGTC
GGGCTTGGCCTGATCCAGCGCCTGCCAGATGGCGGACTTGTAATAGTTGTAATGGGTTGG
TTGGCCGCCAAAATAGTTGAGCAAACGATCCGACTTGCATGTACGGGTACAGACTTCATC
GTTTGCTAATGGGGTGAGGTTGCTGCCCCGCGGGAACGCGATCACCGTGGCTTGGCCATG
GATCGGGGTGAATAGCGGATTCTGCACAACCCAGCGGACAGTGTGTCCATCAGCAATAAA
CTGCTGCGCCAGCGCATCCCAGAAATAGGTTTTGTACCTATTCTCTACCATTAGAATGTT
CATAGGTCAGCAGAAGCCTTTAAGCGCGATAGACTGCGCAGTGGGAAAACCCGTCCCACG
ATTTTTTTCAACTTGTTCCCAACCATTTCTATCTCCTTGGTCCACGGGTTTGAACCCAGC
GTTGACTGCGTCAATCACAGGCCTTCTATATTTGCGAAGTCCACGGGGGTATTGGCCTCT
ACTGCCGCCTTCACGTATTTACCAACAACGTCATCGAAGTATTTCGGCGCAACACCACGC
CCTGGACGGACGCTGCGGATCGCATCGGCGGTAACCACATCACCTGCGGCCAGTGACTTG
ACGAAGTAGAGCGAGCGACGGAACTGCACATTGCCCTGCTCGCTGGATTTGCGCGCGTAG
TTGACGTCACCCAGTGCCGCCCACGCGGTTTTGCTGTCCTGACACAGCGCCTTGAGCTCC
AGTGGCTCCAGCGAGAAACTGTCGTCCGGTCCTCCACCCTTGCGATCCAGGGTGAAATGC
TTCTCGACGATCGAAGCGCCCAAGGTAACGGCGGCAATCGCAGTGGTGTTGTCCAGGGTG
TGATCGGAAAGCCCGGTGACCAAACCAAAACGGCGAACCATGTCGGGAATGGTGCGCAAG
TTGTATTCCGCAGCCGGCGCCGGATAGCCGCTGACACAATGAAGAATTGCCAGCTCCTTG
CAGCCGCCCTCACGCGCGGCCTCGATCGCTTCGCTGATCTCTTCGGCATCGGCCATGCCG
GTAGAAATGATCATGGGTTTGCCAGTGCCAGCCACATATTTGATCAATGGCAGGTCGATT
GCCTCGAAGGAGGCAATCTTGTAAGCCGGGGCATTCAGGCTTTCCAGCAAGTCGACGGCA
GTAAAGTCAAAGGGCGAACTGAAAATGGTGATACCCAGTTTGCGGGCATGCTCGAACAAC
GGCTGGTGCCACTCCCAGGGCATCTGCGCCTCCAGATAGAGGTCGTACAGGGTACGGCCA
TCCCACAGCCCCCCGTGAATGCGGAACTCTTCAGCATCGCTGTTCAGCGTGATGGTATCT
GCGGTGTAGGTTTGCAGCTTGACCGCATCGGCGCCGGCTTTCTTCGCTTCCTCGATGATC
CTCATTGCTGTTTCGAGCTTGCCATTATGGTTGGCAGACAGCTCGGCAATGATGTAAGGC
GCATGCGCGGCACCAATTGCCCGCCCTGCAATGGATATCATCGGATTCATCATTGGCCTC
GAATTAATTTATTCAGTTTTTCTTGCATGACATCACGGTGCATATCCCACTCACGGGACA
GCAGCGCCAGCCTGTATACATCGACGTACGCGTCGTCCACACGGTGCTGCTCGCGAAAAA
TACCTTCCACCTGGAAGGCGAACTTCTGGTGAAGCTTGATGACGGCACTGTTGAATGCCA
GCACCTCGCAATTGAGCTTGTTCAGCTGCAGCACGTTGAACGCATGCTCCAGCGCGAGAA
ACTCCATACGGCTGCCAGTGCCCTTGGCGGCATCCGGGGCGGCATAGAACGCCCAGCTGG
CATTGGCGCTGTGGGTGTCGATGTCGGTGAAGCCGACAATCCCTGCAGCCCCCCCCTGCC
ACTCGTACATGAAGTACTGCTGGTCCTGGCGCTGCTGCAAGCGTTGCCACCATGCCAGGT
GTTCCTGCTCGCTGATTACATGCCGGGTGTACATGTTGGCCCGCACGGCGGGTGCGTTTC
GCCACTCAAGCATCAGGCCGACTTCGTCAGCCTCGATATTTCGCAGTTTTCCAAATGCCT
GCACGTGTTCAATCCTTTTCCGATTCAGCCATAACCTGCGCGACGACCCGGCAGCCGGAG
CCGTCGACAATCTTTCGTGCCTGCTGGCTCATTTGTTCCAACATGGACGGATCCCCACTC
GCCTGTTCCAGATACCGGGCAAGGTCGCGGCCCAAAGTCTCATCCAGCGCCAGCGTCAGC
ACGGCGCCGGTAGCTGCCAGTTGTCGGGCGGCAAATACCTGGTTTTCCGCCAGCACAACC
ATCAGCGTCGGCAAACCCAGGCAGCAACGCTCCCATGAGGTTGCACCGGCCGCACCGATA
GCAAGGTCAGAGGCAGCCATCAGCTCTGCCATGTTGCTGACATTGGTCTTGACCTCGGTG
CTGAATGGCAGGGTCCGGGCTTGGGCACGAACCTGTTCGAGCCAGGGCGCGGTAGCCCCC
ATCACTACGGTTACCCGGGAGATAGTGGCCAGGGAAAGCGTTTCCAGGACCGATAAAATG
CGTCCCGTGACGTTGTCCTTATCGACGCCACCCATGGTGATCAACACGTTCCTGAGGGCA
AATGCCGCCCGGCGCTGCAGGCTATCGCCCCGCAACGCGGAAAAATCCGGTCGCAGCAAT
GCATGCTGTACACCGCACAGTAACCTGCAGTGCGCAGGCACCCATCGGCAATAATCCTGA
GGCGAACGTCCCAACGACTGATCAAGCAACAGGTCGCACTGATGGGCTCGATCGGCTAGG
TCGTCTATGACCATCAACTTGCGGGACAACCCCGCAATACTGCCCTCCCATTGCTGGTCC
AGAGCGTAATGATCAACAACCAGCCAGTCCGGCCTGATGCTTTCAAGCAGCGCAGCACAC
GCAGCCGCATCCTCTGCCTGGCTGGCCCCCAGCCAATAACCGTAGATTCCGCGGTCCGCC
CCCGGATTGCCGGCAATGCCGGTCACCACTTGCAGCGGATGAACCTGATAGCCGCGGGAC
CTGATCTGCTCGATCAGATTCCCGGTATGCGCCCGGCAAATGAAGTGACAGTGCGCGCCC
TGTGCGGTCAGCTCATCGGCCAGGGTCAGGCAGCGCATGACATGCCCGATGCCAATCTCG
ACGGAGGCGTCTGCACGGAACACAACTTTCAATCGATCCACCCGCCTACCTCAATGATCT
TACGCAGCATCACAACAACCCTGGCAACTTACCCTGAAAGCCCTTTCGCGACTCCTGAGC
CGGATCAAGGTTTACCGGTTCATTTCCCGGAACATCCATTCAGCCCGAACCCAATCTTCA
AGCGTGTCGATATCCTGGACCCTGTGGCCTGGCAGCACTACCGGTACCGAGCCGGGCCCA
AACACGGGCTTGCCCAACCGCCAGGCCTGCGTACGCCCCCAATAGAACTGGCCAGCGTCA
TGAAAGGTTTCCTGTAGATCTTGCGAGCGGGTATTGAATTGCTCCGGATAGATCATTTCA
ATCCGGCCCTGGGTGTTGATCCGTACTGCCCGCTGGACAGGAAATGCATAGCGGGTAACG
GCAAAGGCAAAATCGCATTGTTCACGGATCAAGGCGTCGAGCCCTGCCTGCAAATCCTCG
GGCCTTACAAAGGGTGCCGTTGCGTAAAGGCAGCACAGGTAATCGATCTGCTGCCCGTCC
TGTTCGAACCACTCAATGGCATGCTGAATCACCGGCACTGTGCCGCTGTGATCGTCAGCC
AGTTGCGCGGGACGGATAAATGGCACCTGTGCCCCGGACTGGCGGGCCACCTCGGCGATC
TCCAGATCGTCGGTCGAGACGATCACCCGGTCAAAAACACCGCTATTGAGGGCGGCCTCG
ATCGACCAGGCGATCATCGGCTTGCCGCAGAACATCTTGATGTTCTTGCGCGCAATACGC
TTGCTGCCGCCACGGGCGGGAATGACCGCCAGTTTCATGCCTGCAAGGCCTTGGTCAGTG
CAGCGACGACCACGTCCTGCTGAGACTCGCTCATGGTCTGGAACATCGGGATGCTGATGG
CGTCCCGGTAATAGGCTTCAGCTTCAGGGAAATCGCCGCGGGCAAACCCCATGGCGGTGT
AGTAAGGCTGGGTATGTACCGGAATGTAGTGAAGATTGACTCCGATACCCTGCTCACGCA
ACGACTCGAAAACCTGGCGATGGGTCTTGTCGATCTTGTCCAGTTGCAGGCGAATCACAT
ACAGGTGCAATCCGGAATAACTGTCTGGATGCTGCCACGGCAGGGTCAGCGGTAATGCTG
CCAGCTGTTCATTGTAGCGCGCCGCCAGTTCATGCCGGCGAGCGATGAACTGATCGAGGC
GCTGCATCTGGCTCACACCCAAGGCCGCCTGCAGTTCGGTCATGCGGTAGTTGAAACCCA
GATCGATCTGCTGGTAGTACCAGGGCCCATCAGCTTCATGGGTCATCTGTTGCGGGTCGC
GGGTGATGCCATGGCTGCGCAGCAAGGCCATCTTTTGTGCCAATGCGTCGTCGTTGGTGA
CCGCCATACCGCCTTCGGCGGTGGTGATGATCTTCACCGGATGGAAGCTGAACACAGTAA
TGTCACTGTACTTGCCGTTACCGATGAACTCGCCCTGGTATTGGCCACCAATGGCATGCG
AGGCATCTTCGATGACTTTGAATCCGTATCGCACGGCCAACGCATGGATCGCCTGCATGT
CGCAGGGCTGACCACAAAGATGCACCGGGACCACAACCTTGGGCAGCGTCCCCGCTTGCT
CCGCCAGCTCCAACTTGCGCGCCAGGGCTTGTGGGCAGAGGTTATAGGTGCGTGGGTCGA
TGTCCACGAAATCGACCTGCGCCCCACAGTACAAGGCGCAGTTTGCCGATGCGACAAAAG
TAACCGGGGTAGTCCACAAACGATCACCAGGCCCCAGCCCCAGGGCCAGGCAGGCAACAT
GCAATGCCGACGTTGCACTATTGAGCGCAAGTGCGTGACGCGCGCCTACATGCTGTGCAA
CCCGCTGCTCGAACTCCGGCACCATTGGGCCCTGAGTGAGAAAGTCGGACTGCAGGACGC
TGACGACAGCGTCGATATCAGCCTGGCTGATGTCCTGGCGACCATAAGGGATCATGGCTC
AGATGCTCCCGATTTTTTCTTTGTTGATGGTGATCCACTCTTGCAGATCGGCATCACTCA
TCCACTCCGTGTTGTTGTCACTGGCGTAGACGAAACCTTCCGGCACTTTCTTGCCGTCCT
TGATGCGCTTCTCGCAGTTGGCCCAGTCATTGATGACCGGCAGGATCTTGAAGTGCTCGG
CATACTCGTAGGTGTAATAAGCGTCTTCAGCACTGATCATCTGTTCATGCAGTTTCTCGC
CCGGGCGGATACCGACGACTTTCTGCCGAGCCTCGGGAGCGACAACCCGTGCCAGGTCGG
TCACCTTCATGGACGGGATCTTCTTCACATAGATTTCGCCGCCTTCCATATCTTCGAAAG
CATGCCAGACCAGTTCCACGCCCTCTTCCAGGGAGATCATGAAGCGCGTCATACGCTCAT
CGGTGATCGGCAACTCCCCCTTGTCCTTGATCGACATGAAGAACGGGATGACCGAACCAC
GCGAGCCCATCACGTTGCCGTAACGGACCACCGACATGCGCGTGTCATGGCCGCCAGCGT
AGGAGTTACCGGCAACAAACAGCTTGTCGGAAGCCAGTTTAGTGGCGCCGTACAGGTTAA
CCGGGCTGCTGGCCTTGTCGGTGGACAACGCCACGACCCGCTTCACGCCCTTGTCGATGC
AGGCGTCGATCAGGTTCATTGCACCATTGATGTTGGTCTTGATGCATTCGAACGGGTTGT
ACTCCGCAGTCGGAACAATCTTCGTTGCCGCCGCGTGCACCACGTAATCGACGCCATCCA
GCGCCCGGTACAGACGATCCTTGTCACGCACGTCACCAATGAAGAAGCGCACGCGGGAAT
CACCTTCGAATTTCTTCGCCATGTCCCACTGCTTCATTTCATCACGCGAGAAGATGATGA
TCTTCTTGGGGTTGTACTTGGCCAGTGTCATCGGCACGAACGTGTTGCCGAAGGAGCCGG
TACCACCGGTGATGAGAATGGTCTTGTTAGTGAACATGTAACGCGTCCCTATGTAAAATC
TGACCAGTTGGTCTTGATGAGCTGAATAATGCTGGCCGCGGCCCTTCAAGAAAGCCGTCT
GCCGTGAACATTAACTTGAGAAGTAACCATGCCCCTTTCACGGAGCCAGGTAGCGGATCT
GCCCGCAGCCCGTACGAGGGCTGCGAACCTGTGTTGACTTACTGGGGATTGCCCAATGGC
TCGCCGCCCTTTGCCACCTTCGTCATCCGCAAGACGACAAAGTAACGAATGATCGCCAGC
AACACCCCCAACATCCCCCCCACGGCCAGGCCCGCTAGAATCATCAGCGACTTTTTCGGC
CAGACAGGTTTGAGTGGCTCCAGCGCGTACTGGTCAATGGTGACCAGATTCAAGCGCATC
ACATCGATATCGAGCTTTTTCAAGCGGGCCATTTCAGAACGCAACGGTTCGATGTTCTGC
AAGAACACATCTTCGTTCTCACGCTGTTTCAATGATTCGATCCGGCGATTGTTCTTCAGC
AGCATGAGTTCTTTGCCGATCTGCGCCACCCGCGGGTCGGTGAAGTCATCGGACGTTCGC
TGACGGAGGGCCTTGCGCTCGGCCTCCAGGGCATCGGTACCCATGAAGTACAGCGGGATC
TGCTGGTTATTGACCTCAGTACGGATCACATTGCCACCAGACTCGCTTTCGCTGGCCATG
GCCGAAGGGGTAGACGGCTTCTTCAAGCCCAGCGAACGGGCGATGCTGATGGCTTCATCC
AGCTGGGCGATTCGGTCGGCACGGCGCGCCTTGAGCTGAACGCGCAGTGCCCGAAGTTCA
TCTTGCAGTTGCGCGCGCGTGAGATTGTCCTTCTCCAGCAGCGTGGCAATTTGTGACTCC
TTGCCTGCTTCATATCCAGCACGGGCTGCGTCGAGCTTGCCATCCAGTTCATTCAAGCGG
TTCTTGATAATGACCGACAAGTCCGAGGCCACTTGCTGGCGCTCGCTTTCAATGGCGTAT
TTAACGAAGCCGTTGAGGATCTCGTCACCGTCGACATTCTTTGGATAGCGCAACTCCATG
CCAATGTAGGCGCTGAGCAGGTCAACCTTCTTTTTGGGGTCCGGCTGCACCAGCTTGATG
GAATTGCGGTTGAACTCTTCGAAAGCTTGTTCGTCGGTCTGGCCAGGCATGCGCAAAGGA
GCGAAAAGCTGAGGATTGGCGCGGAAGTAACCCAGGCGCACATCGTAGGAATCAAGCGCG
GCGCCGACGCGGGTGAGCGCCTGCTCACGCGGCAGCGAGTAAACACCAGAGCGGTTCAAG
GCGTCCAGATCGTTGAGCGCAGCAGGGCGCAGCGTGGTGCTGACCTGATACTCGGGAGTG
GTGAGGAAGGCATAGGCTCCCGCCGCCGCCCCAACTGCCAGAGTGACAGCAACGATCAGA
AATTTCTGCTTCCAGAGGCTTTGAACCACGGCAAAAAAATCGATATCGCTACTTTGGCTT
ACGGGGGGTATACGGGAAATGCTGGTCACGCACATGCCTGCCTGGTCGAGTAACAATGGC
TCCAACGACAAGCGAGGTGTCACCAAAATCCTGGTAAGCAGCGCTCCCTGCCCCATTGAC
TCGATCCCGGAGAAACTTCCCTGTCATCAGACGAGAAAGGCGCGCATTGTGACAGTTTAT
GCAAAGGCAAACCACTCTCTGGCCAATCTTTGTAGGAAAAGTTCCCGACCAAAAGGTCGC
AAAGCCCAGCAAAATAGGCACTTTTTCGGGTTTGCCCGTCAGAAACAGACGAACGGCAGG
CAAGGTATTCCAGCACAATTGATCGACAATATCCTGGCGCGCCAGGGCGGCGTGTTTTGA
CTCAGGGTGTCGACAGGTACTGCGTTTCCAACTCGAGCAGGCCCTTGTTGCGATTCTTGA
TTCGCTTGGCCGGGATTCCGAAATAGATACCCCAGGCTTCAGTGGATTTGGTCACCAGGG
TCATCGCCCCGACAGAACAGCCATCCTCGACGTTGACTCCGGGCACTACGATCGAGGAGG
TGCCGATGATCACGTGACGACCAAGTCGGACCGCGGCCTTGGTTTCGCCCTTGAACTGCG
CGGGGACCGTGGGATTGGTCATGGTCTTGCCGGAATAGTCATCGGACTGGGCAAATACAT
GACAGCCATAGGCCAGGCCGGAAAAATCTTCCAGGGTGATACCTGGCTCGCCCCCGGCAA
CATTGCAGAAAACGGCGATATGCACATTGCGACCGATCGACACCTTACCGGAGACGACAC
AGAAATCGTCAATTCGGGAGTTATCGCCGATCTCGATCTGGTCGCAGTTGTAAATAGAGG
CCTTGTCACTGATCAGTACGTTGGAACCCAGTTTCTTGAACCCTTTTGACGCCAGTTCAG
CAGGTGTAAGGAATGCCATTAACGCCTCACCGTTTTATACGCTTCACGAAGAACCACCCT
ATCAACACTCCCAGATGAAGACAAGGCAGCGCGCGGCTCACAATTTAATGGTACAGATCA
CGGATCCAGGCGGCGCTGCTGATAGATCCAGTCGACAATTTCACCGTCCGGCGTATAGCC
ACTAACGGTTTCACGCAGCAACTGGCGAACCCGCCCGTAGTCATCACCGGCAACCGCCGC
CAGTAGCCGGTGCAGACGCTCCTTGAGCGTCTCCCAAGGCAGATGATCTTCGGCAGCGCT
CATGATCATCGGATGTCGGGTAGCAACGACGTTGTCACCGATCAGCAATTCTTCATAGAG
TTTCTCGCCTGGACGCAGCCCGGTGAACTCAATAGCAATATCGCCGTGCGGATTCTTTTC
AGAACGCACGCTTAGCCCGGAAAGGTGGATCATTTTTTCCGCAAGTTCGGCAATGCGGAC
CGGCTCGCCCATGTCCAACACGAACACATCCCCACCCTGCCCCATGGAGCCGGCCTGGAT
AACCAACTGGGCCGCCTCGGGGATGGTCATGAAGTAGCGAGTGATCTTCGGGTGGGTGAC
CGTCAGTGGCCCGCCCGCCTTGATCTGCTTGTGGAACAACGGAATCACCGAGCCTGACGA
GCCCAGCACGTTGCCGAACCGCACCATGGTAAAACGCGTCTTGTTGACCTGGGAGACTTT
GTCCGAGTCACCAAACAGAACCGGCGCGAGCTCCTGGCTGAGCGCCTGCAGGGTCATTTC
CGCCAGACGCTTGGTACTGCCCATGATATTGGTGGGACGAACCGCCTTGTCCGTGGAGAT
AAGGACAAAGTTGGCAACTCCGGCCTGCAATGCGCTTTGCGCCGTATTGAGCGTGCCGAT
GACGTTGTTCAACACGCCTTCGGCGATATTGTGCTCAACCATGGGAACATGCTTGTAGGC
TGCAGCGTGATACACCGTATCGACACTCCAGGTCTTCATGACATCCAGCAACTGCGCCTG
ATTACGGATGGAGCCAAGAATAGGCAAGACCCTTACCGGCAACGAAGACCTGCTGATGGT
CTGCTCCAGCTCGCTGAGAATGGTGTAGAGGTTGAACTCACTGTGCTCGAACAACAGCAA
GGTAGTAGGTTGCGACTTGAGGATCTGCCGGCACAGCTCCGAACCGATCGAACCACCGGC
CCCGGTCACCATTACCGACTGCCCCTTGATGCAACGTTCGATCAGGTCATCCTGTGCCGG
AACCGCGTCGCGGCCCAGCAGGTCGGCGATATCCACTTCCTGGATATCATCGACCTTGAC
CCGGCCACTGGCCAGATCCATGAAGCCGGGCACACTACGCACATGCAGCGGGAAGCCTTC
CAGGTAACTGAGTATCTCCCGCCGGCGCGCGCGCGTGGCAGACGGAATGGCCAGGAGAAT
CTCCTGGGCGCCAGTCATATCGACCATGCGCTGGATATGCTTGGACTTGAAAACCTGCAG
ACCGGAAATCGTCCGGTCAGTGATGCTGGCGTCATCATCGATGAATGCAACCGGACGCAT
CACCTTGCCCATGCGCAACGCGGCCACAAGCTGGTTGCCCGCAGCCCCGGCACCGTAGAT
GGCTACCTTGGGCAAACCATCGTCACGGTTGGTAAAAGGTACATTCTGAATGCCCGCGAA
CCAGTCACCGAGAAAATACTGACGCATGGCCAGGCGCAAGCCTCCAACCATGATCAGACT
CAGCCACCAATAGTTGAACACGATCGAACGGGGGATCACGACTTGATGGTTGCTGTACCA
GTAAACCGCTACGCCCAGTATCAGCGAGGACAGGCTCACCGCCTTGATAATGGTCACCAG
CGCATCGTTGCCGAAGTAGCGCATCACCGCACGGTACATGCCGAAACGGATAAACAGCGG
AATGGCAATCAACGGCGCGGTAACAAATATCCACAGGTGCGTGGTGAAAGGGTTGATGGC
TTCTTCAATACCCAGGCGAACGACAAACGCCATCCACAGCGCAATCCAGACCAGTACCAC
GTCTGCCGCGACTTGAATCAACCGTTTGTAACGGCGCGGCAATGAAACCAGCCAGAGCCG
TAGCCTATCGTATTTCACCATCTTCAAACTCCACTACGCCTGAGCCGACACTGCCATTGC
TGCAGCATTCCATGTTCATACACCCCGTTCCCGGCGCTCCAGCGGTGGCAACAATTCATC
ACCACCCTGTGATTTACCAGGGTTACGGCTACCTCATCGAGAAACGATCTTTGCAAGTGT
GGCAAAAATGATCTTGATATCGGTCACCACACCATGTTGCTCGACATATTCCAGATAGTA
CTTCTGCTTGATTGGCAGAATTACATCAATATAGGCCTGCCGAGGATCCGGGTACTGGCC
CAGGATCAAACTTTCATCAACCATCTCGATGGATGCCCGATCAGTGATCCCTGGGCGCAC
CGAGAGCACTTTGCGGCGCACCGATTCTTCATAGCAGTTCATGAATTCTGGTACTTCCGG
GCGCGGTCCGACCAGGCTCATGTCCCCCAGCAACACGTCGATGAGCTGCGGCAGCTCATC
GATCTTGGTGCGGCGCAAAAAACGGCCCGAACGGGTGATGCGCGAATCTTCGCCGATGGT
CAGGCGCCCGGCACTTTCCGCGTGTAGCTTCATGGTCCGGAACTTATGAATCCTGAACAG
ATTACCGAAACGTCCGACACGCTCCTGTCGAAAGAATACCGGCCCGGGCGAATCCAGCTT
GACCCACAGAAAAATCGCCAACAGCAACGGCGACAGTACCAGGAGACCCAGCGCAGCACA
GACAATGTCAAAGAGCCGCTTAAGCATTGGCCAACACCGATCGCACCGCCGCAATCACAC
GTTCCTGGTCGGCTTCGGTCATCTTGGTGTAGAGCGGGATCGAAACCTCCTGCTCGAACA
GGCTCTGGGCTACCGGGAACTGCTCGGGACTCAGGGCACAGCTTTCACGCCAGTAGGGTT
GCAGGTGCAGCGGAATGAAATGCACCGAGCAACCAATGCCCAGTTCGGCCATCTTGATGA
TGAAGTCGTCGCGCTTGATATTTGCCTCTGCGCGCAGACGCAGCGGGAACAGATGCCATG
CATGCATGTCGCCAGCAGCGGCCACTGGCGGCAACACCAATGGCAAATCGCTCAGCGCCT
CAAGATAACGCTCGGCCATGGCCTGACGCTTGAGTTGGAAGCCTTCAAGACGACGCAACT
GGTGAATGCCCATGGCGGCGGCGACGTCGCTCATGTTGTATTTGAAACCGGGAGCGACAA
TTTCGTAGAACCAGGCCGGCGTCTTCGACACATAACGATCGAAGGCATCGCGACTGATAC
CGTGCAGGCGCATGATCCGGCAGCGCTTGGCCAGTTCCGCATTGCGGGTCACCAGCATGC
CGCCTTCACCGGTGGTCATGGTTTTGTTGGCGTAGAAACTGAACACTGTGATATCGGACT
CGAGGGTACCGATTTTGCTGCCTTTCCAGGTGGTTGGCAGTGCATGCGCAGCATCTTCCA
CCACCTTCAGGCCATGGCGACGGGCAATCTGCAAAATCGCATCCATGTCACAGCTCAGTC
CGGCGAAGTGCACAGGCATGATCGCACGGGTCTTGTCGGTAATCGCCGCCTCGATCGCCG
CCGGATCGATATTGAAGGTCTCTTCCAGCACATCCACGATAACCGGCGTGCCGCCCAGAT
ACCGGACAACCTCGGCAGTTGCCGTGAAGGTATAGGACGGCAGAATGACTTCATCGCCTG
GGCCGATACCAATGGCTTCCAGCGCCAGGTGCAGCCCGGCGGTTGCCGAGTTCACGGCAA
TGCTTTCAACATCACCACCAAGAAAACTGGAAAAGTCCGCTTCGAATTGCTTGGCTTTTG
GCCCGGTGGTCACCCAGCCGGAACGCAGGGTGTCGACAACTTCATTGATTTCCTCTTCAC
CCAGTTCAGGAAGAGCGAAGGGCAGGAACGGAGTATTCTGCATAGGTTCACCGCAAGCGT
TTGATGTAACGGTTCATGATGCGATTGCCACTTTTCTTCAGCGTGGACTCCAGCACATAA
CCATTGCGTTGATAAAAACCGTTGACCTCGACATTGGCATCGCGATCAGTTGTCAGGTAC
ACAAAAGCGGCGCCGGATTCGGCAGCCCACGCCTCTACTTCTTGCAGCAGTTGCCTGCCC
ACACCCTGCCCCTGCGCCTGCGGCGACACCGAAATGGTGCTCAGCAGCACCGCATTCTCG
GCATCGAGACTCTCGACCTGATCGCCTCGATAAAACACCGCCGCCCATAATTTTTTGGCG
ACGAACAACGGGTTCTTCAGCAGGCTCGGCAAGGCGCGCAAGGCAAATGCCAGCCAATGC
TTGGCAAACAGGTCCTTGTAGAACAGCGATGGCTGGCGAATGGCAACCGCCAACCCCTTG
GGCGCCCGGCCTGCCGAATCATCAGAGGCAAGGATGCAGGCGCACTGTTCGGACTGCAGG
TAATGGGTGTAGAGCAAGGCCAGGAACTTCGGCCCCAACTGACTGAGAAAAAAGCCTGGA
AACGCCTGAACATGCAAGTCGGCAAATGCCTGGACCTGAGCACTGTCAACCAAGCTAACC
CGTTCAAGCTTCATAGACATCCTCAACAATTGCCTTCAGTTTGGGCACTGCTCGCTCAGC
CGAGTAAAACTCCTGGGCGTATTCACGACCGTTGCTTCCCATTGCGGCCAGACGCTCAGA
TGAGGCATTGAGCAAATAGTTCATCCCCTCCAGCACTGCCGCATTGGTACGCACGCCAAT
GGTATGGCCCGCATCCGATTTGCCCAGCTCGATTGCCGACTCGCTGCGCTCATCGGCCAG
CAACAGAATGGGCCGGCCAGCCAGCATATAGGTGATCAGCTTGGAAGGCACTGAGGCGAA
CTCCTGACCTGCGGCGGTTGGCAGCAACAAAGCATCTGCGGCACCGAACACTGCCGGAGT
CAGTTCGAACGGCCAAGGCGAAAGGAAGTGGCAACGGGACTCCAGACCGCGGGCCTGTAG
CAACCGCTTGAGCTCCGGCACCAGCGATCCGTCACCTGCAAACAGGAACACTGCCCGTGG
ATCGACGCCATCCAGATAACCCATGAACTCATCCAGGCCGGAAGCGACGCCCATATTGCC
GCCATACACGAAAAGAAACTGCTCAGGCGCCAGGCGCAAGCCCATCACCTTCTCAAGCTC
CTCTCGCGCCTGCTCCTTGGGTAAGGCCTGAATCTGACTGCCTTGAACCCAGTTTCGGAC
AAGCGTCACCTTCGACGGATCGATTTTTCGCGTCTCGGTATAAGCACGATGGAATCCATC
GGAAATCACCACCAAGTGATCGCAGTTACGCGCGATGAGCGTATCAAGCTTGAGCAGGCC
GCGATAAATGCCACCGGTTTCCTCGATACGCTTTTGCACGGCCAAGGACTCCGGATACAG
GTCCTGGACACTGGCGACCACCTTGATGCCCTTGAGCCTGGCCGCCATCAGCAGCAGGCC
GAGGGAAAACAACGGCCACACGTTGGCGTAGATCACATCAACCTTGCGCTGACGCAAGAT
GAAGAAAAATACTGACAACCCGAAAGAGATGTTCTCCAGAAATCGTGAGACGAAGCTGGA
TTTTTTCGAAGAAAAGGCAAACAGGCGTGACACCGGAAACGGCATGTTCAAACCGGCGAT
CTTCTCATCCAGCCCTTCGGCGGCGACGTTGCGGGTTGGTGTCGGACATGCCACCAGCAC
CTCATGTCCTTGGGCATGCAGGTACTGGGCGACATCAGCACTGGTTCTGGCACTCACCAC
CGGCTCGGGCGGAAAAACACAACTCGCAACTAAGACTTTCAACCGCAACCCCTCGCTTAC
GCCCGCCCGTAGATATCTTCGAAACGAACAATGTCGTCTTCACCCAGATAAGAACCCGAT
TGCACCTCGATCAGCTCGAGGGGCACTTTTCCTGGGTTCTCCAGGGCATGCACCTGACCG
ATAGGAATATAGGTCGACTGGTTTTCGGTCACCAGATAGGTTTCCTTGCCATTGGTGACC
TTCGCCGTACCGCTGACCACGATCCAGTGCTCGGCACGGTGATGATGCATCTGCACCGAC
AGCTTGGCGCCCGGCTTTACAGTGATGCGCTTGACCTGGTAGCGATGCCCCTGGTCTATG
GCCTCGTAGCTACCCCACGGGCGATACACTTCGCTGTTGCAATGAAACTCCTGGCGCTGC
TGGGCCTTGAGGTTCTCAACGATTTTCTTGACCCCCTGGACCTTGTCCTTGTGCGCTACC
AGCAGAGCATCCTTGGTCTCAACGATGATCAGGTCGCGGACCCCTACGGCAGCCACCAGG
CGGCTGGTCGACTTGATGTAGCTGTGCTCCACTTCATCAGCCATGACATCGCCGCTGACG
ACGTTGCCACTTTCATCCTTCTGGCCAACATCCCACAAGGCGGACCAGGAACCGATATCG
TTCCAGCCGGCATTCATTGGCACTACTACCGCATCGGCAGTCTTTTCCATGACGGCGTAG
TCGATGGAGTCGCTCGGGCAGCGTGCAAAGGCCTCGGCACCGACGCGGGTGAAATGCAGA
TCACGGGAACTTTGCTCCAGGGCTTCGGCGCAACAAGCATGGATCTGCGGAGCAAACGCC
TTGACCTCGTCAAGCAGACGGCTTGCCTTGAACAGAAACATACCGCTGTTCCACAGGAAC
TTCTTGCTGGCCAGATAGCGTTGGGCGGTGGCCAGGTCAGGCTTTTCGACAAACCGTGCA
ATCGCATACCCAGAACCCACGGCCGGCCCCTGTTCGATATAGCCGTAGCCGGTTTCCGGA
GACAGCGGCTGGATGCCGAAGGTGACTAGCTTGCCTGCCTGAGCCAGCGGCAATGCGCTG
CGAACGCACTGCTGGAAAACTTCGGCATCACTGATCAAATGATCTGCCGCCAGTACCAAC
AGGAGCGGATCCTGACCGTCCTGTACGGCCTTCAGGGCAGCAAGCGTAATAGCGGCGGCG
GTGTTGCGCGCCACAGGCTCGAGAAGTAGCTCGCAATCATCGAAACCCAACTGGCGCATC
TGTTCCGCGGCAACGAAACGATGGGCTTCGTTGCAGATGATTTGCGGCTTCAGATCGGTA
AGACCGGACAAGCGCTCGACCGTCACCTGGAGCATGGTGTGCTCATCTGCCAATGACAGG
AATTGCTTCGGGTTGAGCTCACGGGACATTGGCCACAAACGCGACCCGGAGCCGCCAGCC
ATCACAATAGGTAAAATCATAAGCCACCCAGGACCGAAGTATACGGTTGCACAAAGCCTA
GGACTTGCAACACATAGATGATTTGGAATGTTGATACTGCGAGCATCCCTGCAGCGCCGA
CAACGCGACCAAACAGAATGGCGTACGCAAGCAGCGAGAATACCATGAAATGATTGAAAA
TATCCGATATCCGGTAGGCCACAACCTGGGCATCGTGCAACGCCAGCAAGATCAGCAAGC
CACTTAGATGGAGGATCACCGAGTAAGCAATAAAGGGCTGTTGGCGCTGTATACGAGCAA
ACATAAAGACCAACGGCGATAACAGCGCAAAATGAAATATCGCCCGAAAAAAGTTTATCG
AACCACCCTGACCACTAAGAATATTATTAATATAAAAGTCGAGCCTAGGGTTCTCCAGCA
GCGACAAGAGCTGTAAAAACCCTTTAAGCACACTGATGTCCAGCAAGTAGAGTGCAAACA
GCGCGCAGCAACACAAATAGATATAAAATACCGTACGCACCCCGGCTGCGCGGAGCAACA
TAAAGGGCAGAAACAGAATGGCCGAATAATGAAACAACACGGCCCCACACAAGACCGCCA
GACTTTTCGACCACTGCCCGTTAAACACCAGGTAAGCTGAACACATTACCAAGCCGGTGG
CCACACCGATACGAATCTGCGTGAAGTCCTGCAGCAAGAAGAAGTAAGACAGGTAAATTG
CAACACTCAACCAACGATACGGTGTTGCCCGCTCCATCACATAAAATTTGCTACCGACGC
CCAAAACCGCGTAAAAAACAAACAGCAGTATCGCTGAACCCGCCAGTAGCGAAGACAGCT
TAGCCAGAACGAAAAAAGTTGGCTCGACAAAAAACGGCCCAAATTCACCAGAAACAATAC
CTGCATAATAATCAAGGTAGTTCCCGTGATCGTCCGATACCCCGGGCGCCTGGAAGGCAC
ACATGGCAATCAGCAAGGCGGCCAAGCCCCAGTAGCAAAGCTTGCGCTTGCCACCCAGCA
ACGAGAGTAGCGCCGAAACCATGAAAGGCAGATAGTAGAAAAGCATACGACGCAACCCTA
GACAGAACCCCGAGCGACCATGTGAAACAGAGCAACTGCCCGCTTCGCTTAACCCTCAGC
CCTGATCGAAATAGTCCAAGACATGCTGATGCACGCGCAACGAAGTTGTGCGCACGTCGA
CCCAGCGATATTCAGCATGCTGTTCACGTGGCAGGCTTTCAAGTGCCGAATCTGCCAGTA
ACAGGGTATAGGCGAGTACCACATAGTGAGTGCCCGAATCGTGCTCATCTGCCGAAAAGT
AACTATCGCGGTAGAAGTGTTCGTACACACCGCGAAACGTCGCGCTCGCCATTAACAGTT
GCACCCCGAGCTCGGAGTGACTGATGCGGCGAAACGCCTGTTCCAGTGACTCGTTCTTGC
GCACCCGCCCCCCGGGGGTAAACCAGTATCCCTGGGCGGGACGATTCAAACGCTCTCCCA
GAAGCACTTGCCCGTGCTCATTCAACACGAGCAGGTCAATCGCTATCAGAGGCGTATGCA
TGACGACTGTGCGGAATGCATCCGCCTGCAGATAGCCGGCCATTAGCGTCTGGCCGAACT
TTCGTGATCGACAAACCACTGATAGGCATCGACCAGGCCATCTTCGAGACTGATAGAGGC
CTGCCAGCCGAGGTTCTTCAAACGAGAGACGTCCAGCAGCTTTCTTGGCGTGCCATCAGG
CTTGCTGGCATCAAAGCCAAGACGCCCCTGATAACCGGTCACTCGACAAATGGTTTCAGC
CAGCTCACGAATAGTGCAGTCGACGCCTGTCCCCACGTTAATGTGTGACAAGGTCGGCTG
GGTATGCTGCTGATACACCTGCGACTCCATGTTCATGACATGCAGGCAGGCCGCCGCCAT
ATCATCTACGTGCAGAAACTCGCGCATCGGTGTGCCGCTGCCCCAGATGACCACCTCCTG
GTCACCCCGCACCTTGGCTTCATGAAAACGACGAATCAGCGCCGGAATCACATGGCTGTT
TTGCGGATGATAGTTGTCATGAGGACCGTACAGGTTGGTCGGCATGACACTGCGGTAATC
CACCCCATACTGGCGGTTGTAACTTTCACACAGCTTGATACCGGCAATCTTGGCGATGGC
GTAAGGCTCGTTGGTAGGCTCCAGCACGCCAGTCAACAACGCTCGCTCTTCAATTGGTTG
CTCAGCGAACTTTGGATAGATACACGAAGACCCGAGAAACAGCAGCTTTTTTACGCCGCT
GGCGTACGCGCCCTGAATGATGTTGGCCTCAATCATCAGGTTTTCATAAATGAACTGAGC
TGGGTATTCATTGTTGGCATGAATACCCCCGACCTTGGCCGCTGCCAGGTAAACCTGATC
GATCTGCTGCTCGGCAAAGAACGCACTGACCTGGCGCTGATCCAGCAGGTCGAGCTCTTC
CCGGGTTCGCGTAACGATGTTGGTGTAGCCCTGCTGCTTCAATGCACGCATCAATGCCGA
GCCGACCATACCGCGGTCACCGGCAACGAAAACCGTTTCTTTGCTCACGATTAACGCTCC
ACCGCTACATGCACGTCATGACCATGGGACTTGAGCAGCGCGTGGCGCTGGGCCACCTTG
AGATCTTCGCTGACCATTTCCGCACACATTTCCTGAACGGTAATTTCCGGCACCCAGCCC
AGCTTCTCTTTTGCCTTGGCTGGATCGCCCAGCAAAGTTTCTACTTCCGCAGGACGGAAG
TAGCGCGGGTCGACACGCACAATGACATCGCCAACCTTCAGCGCTGGCGCCTTGTCACCT
TCGATGGCGGAAACGATCGCAACCTCATCAACACCCGTGCCTTCGAAGCGCAACGAGACA
CCCAACTCCGCTGCTGACCACTCGACGAACTGGCGAACCGAGTACTGCACACCCGTAGCA
ATGACGAAGTCATCAGCAACTTCCTGCTGCAGCATCATCCACTGCATGCGAACGTAGTCC
TTGGCATGCCCCCAGTCACGCAGCGCGTCCATGTTGCCCAGGTACAGGCAATCTTCCAGC
CCCTGACTGATATTGGCCAAGGCACGGGTAATCTTGCGGGTCACGAAAGTCTCGCCGCGA
CGCGGCGACTCGTGGTTGAAGAGAATACCGTTACAGGCATACATACCGTAGGCTTCACGG
TAGTTGACCGTGATCCAGTAGGCATACATCTTCGCCACCGCATAGGGCGAGCGCGGATAG
AACGGCGTGGTTTCACGCTGCGGCGTCTCTTGGACGAGGCCATACAGCTCAGAGGTCGAC
GCCTGATAGAAGCGGGTTTTCTTTTCCAGGCCGAGCAAGCGAATGGCTTCGAGAATCCGC
AGGGTACCCAAGGCATCGACATCCGCGGTGTACTCAGGCGACTCAAAACTTACCGCAACA
TGAGACTGGGCGCCCAGGTTGTAGACCTCATCAGGCTGAACTTCCTTGATGATGCGGGTC
AAGTTGGAAGCGTCGGAAAGATCACCGTAGTGCAAAACGAAATTTTGATTGGCAACATGT
GGATCCTGATAGATATGGTCCACACGCTGGGTATTGAATGAAGAAGCCCGGCGCTTGATT
CCGTGAACTTCGTAACCTTTTTCCAGCAGCAATTCGGCGAGATAAGAACCGTCTTGCCCA
GTAACGCCAGTAATTAAAGCTTTCTTTTTCATTTCAATTATCCAGTTCTATATTTCAGCC
GAAATCAAATCAGAAACCCTGTCAGCCCAGTGCAGATGGCTGAACACACGCGCTGCGCGC
TCGTGAATGACGCCGGGTTGCTCGAGATCAGGCGCTTGCGCCCGGTAAACACTGAGGATA
CGTGCTGCCATTTGCCGGACATCAAGCCGGTCGACGATAAAACCATTGCGACCTTCTTCC
ACGAGCTCCGTGGCGATGCCGACATCAAATGCCACTACGGGTACGCCACACATTAGCGCT
TCCCCTACCATCATAGGGCCAGCATCTTCGATTGACGTACTGACAAACAGATCAGCCTTA
CGATAAAGCGCCGCCAACGCGGCATCGCCTTGACAGTAGTCGAATTGGATCACTTTAACA
CGCTCAAGACCCAGATGAGAGAAGCGATCCGGCGCCAGGCACAGGAGACCAATCTCCTCC
CCCGCGAGCAACTGCTGCTCCAGACAGACGAGCACTTGGGAGAGGTATTCAAAACCCTTG
CGCGGGTCGTCAGCATCATTGGCATTGGTAAGCATCCGGAACTGCACCGAACGCTCCGGA
GCACGCTGCGCCAGTTCTGGCTTGAACAGGTCGGCGTCCAGCGGCAGCGACAACAGCTGA
TGGTCAGCATATTGAATGGCAGAGCGCTTTCCGGCCTCATGAATGCGCTGGCTACCCGAC
AATAATGTCGCCTTCATCTGCAGAATATTCACCGACTTGGCGCGCAACTGATAAGCCGCA
TAATTTTTCTGGCGCTGATCGAGCGCCGGACAATCAGAGCAATCGACCTGGAAACCCGTG
CACTGCCAGTAGTAGTGGCAGCCACCGGTCAGGTGCGCCATGTCCATTGAGGTGTAATAC
ACCTTGCAACCAGTTTTTCTCTGGATCTGCAGGACATCGAAGCTGTTGGCAAAGCCCGCA
ACCCAGTGCACAAAGAGCACATCTGCCGAGGTAATACGCTGAACCAGCTCGGGATTGATG
CCTTGAACCGCGGACTCGCCGACAGAAAAGAACAGGTACTTTCTTTTTGCCGAAAATCGC
TCGCGAGCGGCAAAGTGGGCCCGCACCCTGGAGAACACTTTTGATGGCAAGTGCTTCCTG
GCAAACGCCTTGATACGGACCTTGAACAGTTCGCTCACCACCCGCGTTACCGCCGGCACG
GTATGGGACGATCGGGATTCAGCCACAAACAATTGCGAGTCGTGCCCGGCTGCCAGCAAG
GACGCGTGAAAGCGCAAAGCCGCACTGCCGGCACCACCAAAATCATTGGTAGACAAGTGA
ATGACCCTGGCACTGAGCGCTTGCTGCGCCCGCTCGGACGCACCGGTTTCCTTGAGACTC
AACGCTGCTTCCTCATATAAACCCGCAAACCGATCAAGCAAATAACGAAGTACAGGATAT
AAGTAACAACGTATGCTTGCATAACACTTTCAACGCCCACCTGAGCGCGACTCATCAGCC
AGGCACCCAACAAAAACAAACCGCCCTGGAGCACCTCGGCAATAATATATAACTTCGTTG
CCGCCTTCGCCACGGCGATAAAACCGATGACATAGGCCGATATTTTGAAAAAGTCCCCCA
GCAACTGATAAACAATCAGGTCGGCCAGCGGGCTAAACTCTTCGGAAAAAATAAGCTTTA
TGAAGAACGTTCGCCCCAGGTACAGCGTCCCCGCACCAAGAACAAAAATAGCCTGAACCA
GATACAGGTGCCGGAGTGTCATCTTCACCACGACAGTACTGTTCTGTTCAGGGGAAATCC
GTGGCACAAAATAGAAGGCCAGGAACATGGTAAAGAAACCCAGGTACGCCGCAGAAAAGC
GAATCGCCGCCTGCCAGATCCCCGCATCGTGATAGCCCACCTGGGAAATCAACATGCTGC
GCACAGTGATTTCTACCAGCGGGAATGCCAGCGTGCTGACCACCAGCATTGTGGTATAGG
CAAACAATTGCCGGAACGACAGCCCATCAATCTTGAATAGGCGAATCCGCCCCCAAAAAG
GTGAGCGACGGTAAAAGTACAGTGCTGGTAGCGCGCACAAGGATGAAGCCAGAACGATGG
AAACCCCGGCCCCATACTCCAGATAACGGGAGATACAGAACCATAACAAAGGGACCGCCA
GGACGTTGCCAAGAATCTGGCTGTAGGCGAAAACGTGGGTTACACGCAAGCCATTGGTGA
CACCGAAAACAACATTTGCAAACGCCAGTGCCAACTGGGCAATGGCCAGCAGAATGATGA
TCGACTGATAGTCATCGACACCAAATACAAACAGTGAAAGCGGCCGTGAAAGCACTATCC
CCGCAATACAAACCAACAGGGAGAATAACAGGGCATAGGTGACCGCAGCCGAAATGAAAC
GCAGCAGTTTCCTGGGCGTCTGGTGGTACTCAGAACAGTACTTGACCAACGCATTGATGA
TGCCGCCTCCGGAAAGAATCGTCAGCACACTGACAACACTCATCAGGTGCCCGAGCTTAC
CCACGCCCTCCGGACCAAGATAAACAGCCATGACCTTAAGAAGGATGAAGCCCATGAGCA
CTTTCGATGCATGGGCGCCACCCGTGAACAGGGCTGAACGGACAGCACTCATTGAATTGA
ACTCAGCCCCTCGAGCGCTGCATCAATGACGGTAGCCACCATGGCATCCGTCATGTTGAA
CCAGACCGGAAGGCGAACCAGTCGTTCACTGTCACGAGTCGTTACTACGTCGTCACCGAC
AAACCTGCCGAACTGCTGGCCTGCAGGGCTGGCATGCAGAGGGATATAGTGGAATGGCGT
CAAGATTTCGCGCTGACGCATATGGCTGATGAACTTCGCACGCTGTTCGAGCGACTGGAG
TTTCAGGTAGTACATATGGCCATTGTGCTCGCAGCCCTCCGGAACCTGGGGACGCTGAAC
CAGCCCATGCAATTCCGAAGCCGCAAAGGCCTGGTGATACATATCCCAGATTTGCAGTCG
ACGGGCATTGATCTCTTTCGATTTTTCCAACTGTGCATAGAGGTAAGCAGCCTGCAACTC
ACCCGGCAAGAAACTTGAGCCAATGTCACGCCACGTGTACTTGTCGACCTGCCCACGAAA
GAACTGCGAGCGGTTCGTACCTTTCTCACGAATGACTTCTGCACGCAAAACAAAGCGCTC
GTCATTAATCAGCAGCAAGCCCCCCTCACCACCGCTGGTATAGTTCTTGGTCTCGTGAAA
GCTGTAAGCCGCCAAATGCCCAATGGTGCCCAGCGGCCGTCCTTTGTAGGTCGACATCAT
GCCTTGAGCCGCATCTTCGACAACGAACAGGCCGTACTTCTCGGCAATGGCCATCAACGT
GTCCATTTCGCAGGCAACACCGGCATAGTGCACAGGAACGATCGCTTTTGTTCGTTCGGT
AATCGCCTGTTCAACCAAGGTTTCGTCGATATTCATGGTGTCAGCCCGAACATCAACAAA
GACAATTTTGGCACCGCGCAAAACAAAGGCGTTGGCGGTACTGACAAAGGTATAGCTTGG
CATGATGACTTCATCGCCAGGGCCAATATCCAGAAGCAGTGCTGCCATTTCGAGCGCCTG
GGTACAGGACGGCGTTAACAACGTGCGCAAGCAAGCAAAGCTTGTCTCAAACCACTGTTG
GCAGCGTTGACTAAACTCGCCATCTCCGGACATTTTATCGCTGCGCATCGCCGCAATAAC
GTACTGATCTTCCGCACCGGTGTAAGGTGGTTTGTTGAACGGAATCATGCTACACCCTCG
AAAATTCGCTTTCAGGCCGCCTTGCTGCACGATAGCAAAGCGGGCCTCACGATAAAACAG
AGCCTGCCCCGGAAACACCAAAAGCGGCGCCGCCGCTTTTGGAGTCATGACCGAGCACTT
TAATTATTGCGGTCGAACCGGCCGCCGGCGCATCGCTGCTGCCAACAGGACATAGCCTAC
ACCCAGGAGCAATCCAGCCAGCGCAGCCATGGCCAGCACCACAGATTTTCTTGGCTTGAT
CGGGGCGTCAGGCTGTTCTATAGGACCGTCGATGCGAAAAACCGCTACACTCTCAGGGTT
GACTTCAACACTCATATAGAATGCATACCGGGCCTGCAGGTCACGCAAACGTGTAATGAA
CGGATCGTCAGACCTGCGCTGCTCGAGGTTCTGAATCTCCGCCTCCAGCGCCTTGGTACC
ACGCATGTAGCTCAAGTGTCCATCCATACCCGCAGACACTTCGGTAGACAAATTCCCACT
GATAATCGGCGGCTCTTTCAAACCAATTGCACGCGCAACATTCAGCGCCTCGCGCAACTG
AACAATAAGGTCCTCGCGCACCTTCTGCCCACCTTCGCGCAAACGATCAATCTGTTGAGC
CAGATTCCTCGCGCGAACTTCTGCTTCGCGGGTGACGTTCTTTATCATCTCTTCACGAGC
CGAATCACCGGCGCGCATAACGTAAGTCTTGGCCCAGGCGACCACACGCTGTGGATCCTC
GCCTTGCACTGTCAAGGAATAGCGATCAGGGGAGTCTTTTCCACTGGGTGAAATCACCAA
CTCACGAGAAAATTTTTCGTAAAGTCGAGTTTGCGAACCCGCACGCTCCGACTCACTGAG
CGATGGCAGATAAAACTCTTCGAAAAAACTGCGACGTAACGATTCCGCTTGAAGGTCACG
TAAAAAAACTTCGTACACATCCTTGACCGTGTACGGTTTCAGCTCAGCCTCGGCAGTACG
ACCGTAGTTGAAATCGGCGATACCATTCTGGGTCGGCGGAATGACAAAAACCCGGGCTTC
ATAAACAGGCTTGGCGATGAACAGATAAATCACAGCGGCCAGGACGGCGAGGAACATGAC
TGACAAGATAATCAGTTTTTTCGCCCAAAGGCTTCCAAGTAACTCAAGCACGTCCAACTC
TGGATCTAACCGGTTACTCTCGGGGGTGTTGCGCATTTATAATTCAGTCCTTATCAGGTT
TCGCTGCGCTCTTATCGTTGAGCGTTTTTACATCTATAACAGCCACGCCCTTGCCATTGG
CAATCGCCAAGCAGGCTACGAAAATCAAACTTTAGCTCGCCCCCGCCCTTCTTTGCCAAG
CAATCGGCCGGCCAGCACCAACAAGGGGCCCACAGCCAGACCAACCAGCAATGCGATGAG
TACAAATACAGCCAACGGCAGGGAAGGCAGTGTCCAGGCCATGAAATGCAATGACGCCGG
CTGCTGATTATCCAGCACAAAAATCAGCACCATCGCTGCTAGCAGCAAAAGAAATACGAC
CAAAATCAACCGCTTGAAGTTCCGCACGGAGGCTTCCTTTTATCCGATTAGTGTTCTTGG
GACTCTTCCTCATTCACCCGATCCCGCAGCTCCTTGCCTGGCTTGAAGTGTGGCACAAAC
TTGCCATCCAGGCTGACGGACTGACCGGTTTTTGGGTTGCGACCTACGCGGGGGGCACGA
TAGTGCAGGGAGAAGCTGCCAAAGCCGCGGATTTCGATGCGATCGCCAGTGGCCAGGCAC
TGGGACATTTGCTCAAGCATGGTCTTGATGGCCAGCTCGACATCCTTGGATGAGAGCAGC
CCTTGATGGGTGACAATACGTTCGATCAGCTCCGACTTCGTCATATTTTTCCCTTCTTTA
TCAAGCAGCTAGATCATTGCTCCGTTGTTTTTAGCATGACCTGAGGGATTTGAACAGGGC
GGTTCTTGACTTAATCGGATTTTGAAGAAGTACGCCTTGGCGTAATGGATGATAGCTGTT
TGCCACTGATTACGCCGAAGCTCACTGACGTAAGGGTTTCAGCCGCAAGCAAGAATCGCA
GGCATAAAAAAGGGCGACCGAAGTCGCCCTTTTTTAACACCAGCAGAACTTAGTTCTGTT
TGGCCATTGCCTGACGCAGCAGCGCAGCCATGGTGGTGTCAGCAGCAGCTTCCGGAGCGG
ATTCTTTCAGGCTCTGGATAGCTTCTTTCTCTTCAGCGTCGTCTTTCGACTTGATCGACA
GCTGGATGACGCGCGATTTGCGGTCAACGCTGATGATCTTCGCTTCGATCTCTTCGCCTT
CCTTCAGGACGTTACGCGCGTCTTCAACACGGTCACGGCTGATTTCGGAAGCTTTCAGAG
TGGCTTCGATGTCGTCGGCCAGGGTGATGATGGCGCCTTTGGCGTCAACTTCTTTTACAA
CACCCTTGACGATTGCACCCTTGTCGTTGCTAGCAACGTACTCGGAGAACGGATCGCTTT
CCAGTTGCTTGATACCCAGGGAGATGCGCTCGCGCTCTGGGTCAACCGACAGGATGACGG
TGTCCAGCTCGTCGCCCTTCTTGAAGCGACGTACGGCTTCTTCGCCGACTTCGTTCCAGG
AGATGTCCGACAGGTGAACCAGGCCGTCGATGCCGCCGTCCAGACCAATGAAGATACCGA
AATCGGTGATCGACTTGATGGTGCCGGAGATCTTGTCGCCCTTGTTGAACTGGCCAGAGA
AGTCTTCCCATGGGTTGGACTTGCACTGTTTGATGCCCAGGGAGATACGACGACGCTCTT
CGTCGATGTCCAGAACCATGACTTCCACTTCGTCGCCGACTTGTACGACTTTCGAAGGAT
GGATGTTCTTGTTGGTCCAGTCCATTTCGGAAACGTGTACCAGGCCTTCCACGCCTTCTT
CCAGCTCTGCGAAGCAGCCGTAGTCGGTCAGGTTGGTAACACGCGCCATGACGCGGGTGC
TTTCTGGGTAACGAGCCTTGATAGCAACCCATGGGTCTTCACCCAGTTGCTTCAGACCCA
GGGATACACGATTGCGCTCGCGATCGTACTTCAGAACCTTGACATCGATCTCGTCGCCAA
CGTTGACGATTTCCGATGGGTGCTTGATACGTTTCCAAGCCATGTCGGTGATGTGCAGCA
GGCCATCAACGCCGCCCAGGTCAACGAATGCGCCGTAGTCGGTGAGGTTCTTGACGATAC
CTTTGACTTGCTGGCCTTCCTGCAGGGATTCCAGCAGAGCTTCGCGCTCGGCGCTGTTCT
CGGCTTCCAGGACGCTGCGACGGGAAACGACAACGTTGTTGCGCTTCTGGTCCAGTTTGA
TGACCTTGAATTCCAGCTCTTTGCCTTCCAGGTGGGTGGTGTCGCGCACTGGGCGGACAT
CAACCAGGGAACCAGGCAGGAACGCACGGATACCGTTAACGTCGACAGTGAAGCCGCCTT
TAACCTTACCGTTGATAACGCCCTTGACCACTTCTTCGGCGGCGAAAGCTGCTTCCAGAA
CAATCCAGCACTCGGCGCGCTTGGCTTTTTCACGGGACAGTTTGGTTTCGCCAAAGCCGT
CTTCGACCGCGTCCAGCGCAACGTGAACTTCGTCACCGACCTTGATGGTCAGCTCGCCAG
CTTCGTTGTAGAACTGCTCGAGCGGGATGACGCCCTCGGACTTCAGGCCAGCGTGTACGG
TAACCCAGTCGCCGTCGATGTCGACAACGATACCGGTGATGATCGCACCCGGCTGAAGAT
TGAGGGTTTTCAGGCTTTCTTCAAAGAGTTCTGCAAAGCTTTCGCTCATTTTAATTCCTG
TAGATTAGGGCGGGACATACGCCCATCAGCCACATTCCAGACAATGTGGGTTTCGTTCAT
ATAAAGGAAAGCCGACAGGACGTTGACTGGTGCCCCTGCCTGCTCTCCTGGTCATCAGGC
GATATCGCGCAGGGCGATCTCACTCCTGATGCGTTGCAACACCTGCTCGATGGACAACTC
CGTGGAATCCAGCTGGATCGCATCGGCCGCCGGCTTGAGCGGGGCCACTGCGCGCTGGGT
GTCGCGCTCATCACGCGCACGAATCTCATCTAGCAGACTCGACAGACTAACATCTTCACC
CTTGCCCTTCAACTGCAAGTAACGACGGCGGGCACGTTCCTCGGCGCTGGCGGTCAGAAA
AACCTTGAGCGGCGCATTCGGGAACACCACGGTGCCCATGTCGCGGCCGTCGGCAATCAG
CCCCGGCGCTTCCTGGAACGCCCGCTGGCGCTGCAGCAAGGCTTCACGCACCGCCGGCAG
CGAGGCGACCATGGAAGCACCGGCACCCACGGTTTCGGTACGGATGACATTGCTGACATC
CTCACCTTCAAGAATGATCTGCTGCAGCTTGCCCGGCTCGGCGGCGATGAACTGCACATC
CAGATGTGCGGCCAGGGCCTTGAGCAATTCTTCGTTGGTCAGGTCGACACCGTGGTTGTT
GGCATTGAAGGCCAGCAAGCGGTACAGCGCGCCGGAATCCAGCAGCTTCCAGCCCAGCTC
GCGGGCCAGCAGGCCGGCGACGGTGCCCTTGCCCGAGCCGCTTGGCCCGTCAATGGTGAT
GACCGGTGCGTTGGAATTCACGACTTGCCCTCTTCTGCCACACGGATGCCGACTTCGGCG
CACAGGGCGAGGAAGTTCGGGAACGAGGTCGCGACGTTGGCACAATCATGGATGCGGATC
GGCGCGGTGGCGCGCAACGAGGCCACACTGAAGGCCATGGAGATGCGATGGTCGCCATGA
CCGTGCACTTCGCCGCCGCCGATCACGCCGCCGTCGATGATAATGCCGTCCGGGGTTGGC
TCGCACTTTACGCCCAGGGCCAGCAGGCCGTCGGCCATGACCTGGATGCGATCGGATTCC
TTGACCCGCAGCTCTTCGGCACCGCGCAGCACGGTACGGCCTTCGGCGCAGGCCGCAGCG
ACGAACAGCACCGGGAACTCGTCGATGGCCAGCGGCACCAGGTGCTCGGGGATCTCGATA
CCTTTGAGTTTAGCCCCGCGCACGCGCAGGTCAGCCACTGGCTCACCGCCGACTTCACGC
TGGTTTTCCAGGGTGATGTCGCCGCCCATCAGGCGCAGGATATCGATGACGCCGGTACGG
GTCGGGTTGATGCCGACGTGCTCGAGCAGCAGTTCGGAGCCTTCGGCAATCGATGCAGCC
ACCAGGAAGAACGCCGCCGAGGAAATATCCGCCGGGACCTCGATATGAGTTGCCGTCAGC
TTGCCGCCAGATTCCAGCGAAGCCGTAGGACCCTCAACGTCAACGCTGTAGCCAAAGCCA
CGGAGCATGCGCTCGGTGTGGTCGCGGGTTGGCGCAGGCTCGGTAACCGTGGTCTTGCCT
TGGGCGTACAGGCCGGCTAGCAGCAGGCAGGATTTGACCTGGGCACTGGCCATCGGCAGC
GTGTAGGTCAGGGCCTTGAGGGTGTGGCCACCACGGATGGTCATCGGCGGACGACCTTCG
GCGGCAGTTTCGATCACCGCGCCCATTTCCCGCAGCGGGTTGGCCACGCGATTCATCGGC
CGCTTGGACAGCGAGGCATCACCGGTCAGCACGGTGTCGAACGGCTGCGCCGCCAGCAGG
CCGGAGAGCAGACGCATGGAGGTACCGGAGTTACCCAGGTAGATCGGGCCCGGTGGCGGT
TTCAGGCCATTGAGGCCGACACCATGGATAGTCACACGGCCATGGTGCGGGCCTTCGATG
ACCACACCCATGTCGCGGAAGGCCTGCAAGGTTGCCAGGGCGTCTTCGCCCTCGAGGAAA
CCTTCCACTTCGGTGGTGCCTTCGGCCAGGGAGCCGAGCATGATCGAGCGATGGGAAATC
GATTTGTCACCTGGTACACGAATACGGCCAGACACGCGGCCACCAGGATTTGCCAGGAAA
ATCAGGTCGTTGGAGTTCATAGCGTCCACATAGGCCCGGCGGGCCAGGATTTTACTGAAA
TGCTCGCGGGCAACACGGGCGCGCGTGAAGACGCCCAGCAGTTGATGCCCATCCCCTGCA
TCGACCGCGTCGCGCAAGGCGTCGAGGTCGCTGCGAAATGTATCCAGCGTGCGCAGGACA
GCCTCGCGATTGGCGAGAAAGATGTCGTGCCACATGACCGGGTCGCTTCCGGCGATTCTC
GTGAAATCGCGGAAACCTCCGGCAGCGTAACGGAAGATATCGAGGTTTTCATTGCGCTTG
GCCAGGGAATCGACCAGGCCGAAGGCCAGCAGGTGTGGCAAGTGGCTGGTCGCGGCCAGG
ACTTCGTCGTGACGCTCGACCTGCATGTGCTCGACATCGGCCTCAAGCGCACGCCAGAGC
TGATCGACCAGCGCCAGCGCAGCCGGCTCGGTTTCAGCCAGCGGCGTGAGAATGACTTTG
TGACGGCGGAACAGCGAAGCATTGGAAGCCTCCACCCCGCTCTGCTCGGAGCCGGCAATC
GGATGCCCGGGTACAAAACGCGGCAATCGCGCACCGAGGGCCTCGCAGGCGGCGCGCACG
ACATTACCCTTGGCACTGCCGACGTCGGTCAGCACCGCCTGGCCGAGATCCAGTTGAGCC
AGGCGCGCGAGGAGCTTTTCCATGGCCAGGATCGGCACGGCCAGCTGAATGACATCTGCG
CCGACGCACGCGGCAGCGAGGTCTTCTTCGCAGCGGTCGACCACGCCCAGCTCCACCGCC
AGCTTGCGCGACTGCGGATCGAGGTCGACACCGACCACTTCGCGGCACAGACCGCTTTCA
CGCAAGCCCTTGGCGAAAGACCCGCCAATCAGGCCCAACCCGACCACCACCAGCCGGCCG
ATGATCGGCCCAGGCTTGTTTACCACGACTTCAACCACGGAGCTGGACCCTGTTCAAAAC
TGCATGCACGCCATTCATACCTCAGAGTACCGCTTTCGGGTAGGAACCCAGCACCTTCAG
GGCCACGGCTTCCTGACTGATCTGCTCGAGCACGGCCTTGATCAGCGGATCGCGGTGGTG
GCCGACGAAATCGATGAAGAACACGTAGGTCCATTTGCCGCTGCGCGACGGACGGGTCTC
GATACGAGTGAGGTCAATACCATTCTCGTGGAACGGCACCAACAGCTCATGCAAGGCACC
CGGCTTGTTGCTCATGGAGACGATGATCGAGGTCTTGTCGTCGCCGGTCGGCGGCACTTC
CTGGTTACCGATCATCAGAAAGCGCGTGGAGTTGTCCGGCCGGTCTTCGATCTTCTCGGC
CAGGCGCGTAAGGCCGTACAGGCCAGCCGCCATGTCGCCGGCAATGGCCGCCGAGTTCCA
CTCACCCTTGACCCGCTTGGCCGCTTCGGCGTTGCTCGACACCGCCACGCGCTCGACATT
CGGGTAATGGGCATCCAGCCACTTGCGGCACTGGGCCAGCGACTGGGCGTGGGAGTAGAT
GCGGCTGATGCTGTCGGTCTTGGTGTTCTCACCCACCAGCAGATGGTGGTGAATACGCAG
CTCGACTTCACCGCAGATCACCATGTCGTGCTCGAGGAAGCTGTCGAGGGTGTGATTGAC
CGCACCCTCGGTGGAGTTCTCCACCGGCACCACGCCGAAGTTGACGGCGCCGGCCGCCAC
TTCGCGGAACACTTCGTCGATGGCTGCCATCGGCTTGCTGATCACCGCATGGCCGAAATG
CTTCATCGCCGCGGCCTGGGTGAAGGTCCCCTCAGGGCCGAGGTAGGCGACCTTCAGCGG
TTGCTCCAGGGCCAGGCACGAAGACATGATTTCGCGGAACAACCGCGCCATCTCTTCGTT
GCCCAGTGGCCCCTGGTTGCGCTGCATGACGCGCTTGAGCACCTGCGCCTCGCGCTCGGG
ACGGTAGAACACCGGCGTCTCGCCTTCGGCCAGGGTCGCGGTTTTGACCCGCGCCACTTC
CTGCGCGCAGCGAGCACGGTCACTGATCAGCTCGAGGATCTTCTCGTCGAGGCTGTCAAT
GCGCACCCGCAGCGCCTTGAGTTCCTGCTCCGACATCAGCCGTGCTCCTTCTCGAATTCA
GCCATGTAGCCAACCAGCGCTTCGACGGCGTCCAGGCCCAGGGCGTTGTAGATCGAGGCA
CGCATGCCGCCGACCGAACGGTGCCCCTTGAGGTTGAGCAGGCCACGGGCGTCGGCACCG
GCGAGGAAAGCCTTGTCCAGGCGCTCGTCGGCCAGGCGGAACGGCACGTTCATCCACGAA
CGGGCGTTGACGCTGATCGGGTTGGTGTAGAAGTCGCTGTTGTCGATGAAGCCGTACAGG
CGGTCTTTCTTGGCCCGGTTGCGCTGCTCCATGGCCTCGACGCCGCCCTGCTCTTTCAGC
CACTCGAAGACCAGCCCCGACAGGTACCAGGAATAGGTTGCCGGGGTGTTGTACATCGAG
CCGTTGTCGGCCGCGACCTTATAGTCGAGCATGGTCGGGCAACTGCTGCGGGCGCGGCCG
AGCAGGTCTTCACGGACAATCACCACCACCAGGCCGCTCGGGCCGATGTTCTTCTGGGCG
CCAGCGTAGATCAGGCCGAAGTTGGAGACGTCGATCGGACGCGAGAGAATGTCCGAGGAC
ATGTCGACCACCAGCGGCACGTCACCGGTCTGCGGCACCCAGTCGAACTCCAGACCACCG
ATGGTCTCGTTCGAGGCGTAGTGCACGTAGGCGGCGTTGCTGCTCAGGTTCCATTCGTTC
TGGCCCGGGATGGCCAGGTAGTCGTAGGCCTTGGCACTGGCAGCAACGTTGATGTTGCCG
TAGCGGCGGGCTTCTTCGATGGCTTTTTTCGACCAGATACCGGTTTCGATATAGTCGGCG
GTGCCGTCTTCAGGCAGCAGGTTGAGCGGAATCTCGGCGAACTGCTGGCTCGCACCGCCC
TGCAGGAACAGCACCTTGTAATTGGAAGGAATGGACATCAGGTCGCGCAGATCCTGCTCG
GCCTTCTCGGCAATGGCCACGTAGTCGTCGCTACGGTGACTCATCTCCATCACCGACAGG
CCTTTGCCACGCCAGTTCAGCATTTCAGCCTGGGCGCGCTGCAGTACAGCGTCAGGGAGC
GCAGCAGGGCCTGCGCAGAAGTTAAAGGCTCGTTTGCTCACATCCACTCTCGCTCTGCTC
TTGATGTCCGCAGGAGCCGGTCGGGCAGCGAGCCGTGCCCGACTGCCGCGACCTCCCCCA
CCAGGATTGCGCTACTAATAGGTTATTCCGGCTGTGCCTCTTCGTCGGCAGCGGCCTGTG
GAGCCGCATCGGCGTCCACTTCGGTGCCATCCACGTCGGCGTCGAAGTCCTCGTCACCTT
CCTCTTCGGATGGCTCCTGGACCCGTTCCAGACCCACCAGGGTCTCGTCGCTGGCCAGTT
TGATGAGGGTCACACCCTGGGTATTACGGCCCAGGCTGGAGACTTCACCGACACGGGTAC
GGACCAGGGTGCCCTGGTCGGAAATCAGCATGATTTCTTCGCCGTCGAGCACCTGCACAG
CCCCGACCAGACGGCCGTTACGCTCGTTGCTGACCATGGCGATTACGCCCTGACCGCCAC
GCTTGTACTCCGGGAACTCGCTAATGGCAGTACGTTTGCCGTAGCCGCGCTCGGAGGCGG
TAAGGATCTGGCTGCCTTCTTCCGGGATGATCATCGAGATCAGCTTCTGCCCTTCTGCCA
GACGCATGCCGCGTACACCGCGGGCAGTACGGCCCATGGCGCGAACGTCGGATTCCTTGA
AGCGGGTCACCTTGCCGGCGTCGGAGAACAGCATGACCTCACGCTCGCCATCGGTGATGG
CCGCGGAAATCAGTACGTCGCCTTCGTCCAGCTCCAGGGCGATCAGGCCGACACTGCGCT
GGCGGCTGAAGGATTCCAGCGGGGTCTTCTTCACGGTGCCGTTGGCGGTGGCCATGAAGA
TGAAGTGACCTTCGGTGTATTCCTCGACCGGCAGCATGGTCGAAATGTACTCGCCCTCGT
CCAGCGGCAGCAGGTTGACCAGCGGCCGACCGCGCGCGGCACGGGAGGCTTCGGGGATTT
CATAGGTCTTGAGCCAGTACACCTTGCCCTTGCTGGAGAACAGCAGCAGAGTGGTGTGGC
TGTTGGCGACCAGCAGGTGCGAGATGTAGTCCTCGTCCTTGACGCCGGTAGCCGACTTGC
CTTTACCACCGCGACGCTGGGCCTGGTAGGCGGCCAGTGGCTGGGTCTTGGCGTAGCCGC
CATGGGAGATGGTCACGACCCGGTCTTCTTCCGGAATCATGTCACCCAGGGTCAGGTCCA
GACGCGCATCGAGGATCTCGGTACGGCGCACGTCGCCGTACTCGGCGCGGATCAGCTCCA
GCTCTTCACGGATCACTTCCATCAGGCGCTCGGCGCTGTTGAGGATGCGGATCAGCTCGC
CGATCTGGTTGAGGATCTCCTGGTACTCGGCCAGCAGCTTCTCGTGCTCAAGGCCGGTCA
GACGGTGCAGGCGCAGGTCGAGAATGGCCTGGGCCTGTTCCGGCGACAGGAAGTACTTGC
CATCGCGCAGACCGAACTGCGGATCAAGGTTCTCCGGACGGCAGGAGTCGGCGCCGGCGC
GCTCGACCATGACCTGCACGGCACTGGATTCCCACGGCGTGCTGATCAGCGCTTCCTTGG
CCTCGGAAGGCGTTGGCGAAGCCTTGATCAGGGCGATCACCGGATCGATGTTGGACAGGG
CAACCGCCTGGCCTTCAAGGATGTGCCCGCGCTCACGCGCCTTGCGCAGTTCGAACACGG
TACGGCGGGTAACCACTTCGCGGCGGTGGCGAACGAAGGCCTCGAGCAGCTCCTTGAGGT
TCAGCACCCGTGGACGGCCGTCGATCAGCGCTACCACGTTGATGCCGAAGACGCTCTGCA
GCTGGGTCTGGGCGTAGAGATTGTTGAGGATCACCTCAGGCACTTCGCCACGACGCAGCT
CGATGACGATACGCATACCGTCCTTGTCGGACTCGTCGCGCAGCTCGGTAATACCTTCGA
GCTTCTTCTCCTTGACCAGCTCGGCGATCTTCTCGATCAGACGCGCCTTGTTCAGCTGGT
ACGGCAGCTCGGTGACGACGATCTGCTGGCGGCCACCGACCTTGTCGATGTCTTCGACCA
TCGAGCGGGCGCGCATGTAGATACGGCCACGGCCGGTGCGATAGGCCTCGATGATGCCCT
GGCGACCGTTGATGATCGCCGCGGTCGGGAAGTCCGGGCCGGGGATGAACTGCATCAGTT
CGTCGACAGTGATGTCGGCGTTGTCGATCAGCGCCAGGCAACCGTCGATGACTTCACCGA
GGTTGTGTGGCGGAATGTTGGTCGCCATGCCCACGGCGATACCGCTGGAACCGTTGACCA
GCAGGTTGGGGATCTTGGTCGGCATGACCGCCGGGATCTGCTCGGTACCGTCGTAGTTGG
GTACCCAGTCGACCGTCTCTTTATGCAGGTCGGCCAGCAGCTCGTGGGCCAGCTTGGTCA
TGCGCACTTCGGTGTATCGCATGGCGGCGGCATTGTCGCCGTCGACCGAACCGAAGTTAC
CCTGGCCGTCGACCAGCAGGTAACGCAGCGAGAACGGCTGGGCCATACGTACGATGGTGT
CGTAAACGGCGGTATCACCATGCGGGTGGTACTTACCGATCACGTCACCGACCACACGGG
CGGATTTCTTGTACGGTTTGTTCCAGTCGTTACCCAGTTCGCTCATCGCATACAGAACGC
GGCGATGCACGGGCTTCAAGCCATCACGCGCATCGGGCAGTGCACGCCCGACAATGACGC
TCATCGCGTAGTCGAGGTAGGACTGTCTCAGCTCGTCTTCGATATTGACCGGGAGGATTT
CTTTGGCCAGTTCGCCCATGAGAAGCCTGATTCCTTTTTCTGGTGAAACCTCGTCACATC
CATATGGGACGAACGAAGCTCGCCGCTGCAAAGTGACTCCTTGCAACGACTTACGACAAA
TCAACGAGTTATGCCATGGATCTGCGCAGTAAAGACAGCCCCGCAGGGCGGCCTTGGAAA
CCGTCGGATGTTACCACAATCGCCCAGAGGGTGGGAGTAGCCTGCGGCACTACTACCCTA
CTGCTCGTCGATAACGCCCGTTAGCCGCTCCAACAGGCCGCAGACGACGGCAAAGACTCA
ATGCAAACGCTTGCGACACATCAGTTGCGCCATCTTCACCGTGTCCGGGCGCTCGACGAT
GCCCTTCTCGGTGATGATTACGTCGATCAGGTCGGCCGGAGTCACGTCGAACACCGGGTT
GAAAGCCTCGAAATCGGCGCCCAGCGACTGCCCCCCAAGCTCGAGCAACTCACTGGGGCT
GCGCTCTTCAAGGAGGATGTCGTCGCCGCTTTCAAGGTTCATGTCGATGCTCGAACTCGG
CGCCACGACCATGAAACGCACGCCGTGGTGCATGGCATTGACCGCCAACTGGTAGGTGCC
GATCTTGCTCGCCACATCGCCATTGGCAGTAATGCGCTCGGCGCCGACGATCACCCAGGT
GATGCCCTTGGTTTTCATCAGGTGGGCAGCCGCCGAGTCGGCAGTGATGGTAGCCGGGAT
ACCCTCGCCGGCCAGCTCCCAGGCGCTCAGGCGCGAGCCCTGCAGCCACGGGCGGGTTTC
ATCGACATAGACGCGCTCGATCATGCCTTCCAGGTAAGCGCCGCGCACCACCCCGAGGGC
GGTACCGAAGCCGCCGGTGGCCAGGGCCCCGGTGTTGCCATGGGTGAGAATGGCCTGTTC
GTTGCCCTGGTGCTTGCGGATCAGGTCGACGCCCAGCTGGGCCATGGTCAGGTTGGCTTC
ACGGTCGCTTTCATGAATGGCCACGGCCTCAGCCGCCATGATGGCCTGCACGTCATCGCC
ATCCTTGAGCCGCAGCAGGCGCTCACGCATGCGGTTCAGGGCCCAGAACAGGTTGGCGGC
GGTCGGCCGCGCGTGCACCAGCAGCTCGAAATCCTCTTCCAGGGCCATTTCCCAGTCACC
GCCGGCGGCCAGGCGCTGGGCAATCGCCATGGCTAGGCCGTAGGCGGCGCTGATGCCAAT
GGCCGGGGCGCCGCGCACCACCATTGTGCGGATAGCCTCGGCCACTGCGGCGGCGTCCTT
GCAGGCCAGCCAGACCTGCGCCGACGGCAACGCGCGCTGGTCGAGCAGATAGAGGGTGCC
ATCCCGCCAATCGATGGCTTTCACCTTCTCTGCTGCCATTAGTCGATCGCGCATGCCTCA
CCCCATCATTCGGACATCAAAAGCGGACGATTATAGCGAGCCCCTGGCGCGGACGCTCGG
GTATACTTCGCCCTCACCTTCTATCGCCCAGGGAAACCTGACATGCCCAAACCCGCTTTG
CCGCTCGACCTGCTGCTCCTGCCTGCCTGGCTGGTGCCGGTCGAGCCTGCCGGGGTGGTT
TTGCAGGACCATGCCCTGGGCGTGCGCGACGGGCAGATCGTGTTCATCGGCCCGCGCAGC
CAGGCCCAGGCGTTCATCGCGGCGCAAACCCGCGAGCTGCCGGGCTGCCTGCTCAGCCCG
GGGCTGGTCAACGCCCACGGTCATGCGGCGATGACCCTGTTTCGCGGCCTGGCCGACGAC
CTGCCGTTGATGACCTGGCTGCAGGAGCAGATCTGGCCGGCCGAAGAGCGCTGGGTCGAC
GAAGATTTCGTCCGCGACGGCACCGACCTTGCCATCGCCGAGCAGGTAAAAGGCGGCATC
ACCTGCTTCAGCGACATGTACTTCTACCCCAAGGTAGCCAGCGAGCGCGTGCACCACAGC
GGCATCCGCGCGCAAATCGCCGTGCCCCTGATGGATTTTCCGATCCCTGGTGCGCGCAGC
ACCGAAGAAGCCCTGCAGCTGGGCATCGAGCTGTTCGGCGACCTGCGCCACCACCCGCGC
ATCACCGTGGCCCTGGGCCCGCACGCGCCGTACACGGTCAGCGACGCCAACCTGGAAAAG
ATCCGCGTCATCGCCGAAGAGCTCGACGCGCCGATCCACATGCATATCCATGAAACCGCC
CTGGAGGTCGAGCAATCGCTGCACACCCGCGGCGAGCGCCCGCTGGCCCGGCTGGCTCGC
CTGGGCCTGCTCGGGCCGCGCCTGCAGGCGGTTCACATGACCCAGGTCAGCGACGAGGAT
CTGGCCCTGCTGGTAGAAAGCAACACCAGTGTGGTGCACTGCCCGGAGTCCAACCTCAAG
CTGGCCAGCGGTTTCTGCCCGGTCGAGCGCTTGTGGCAGGCCGGCGTCAACGTCGCCGTC
GGTACCGACGGGGCGGCCAGCAACAATGACCTCGACCTGCTCGGCGAAACCCGTACCGCG
GCGCTGCTGGCCAAGGCCGTGGCCGGCTCGGCCAGCGCCCTGGATGCCCACCGGGCGTTG
CGCATGGCCACCCTCAACGGCGCCCGGGCACTGGGCCTGGAGGCGATCACCGGTTCGCTG
GAAGTGGGCAAGGCCGCCGACCTGGTCGCGTTCGACCTTTCCGGCCTGGCCCAGCAACCG
CTGTATGACCCGGTGTCGCAATTGATCTACACCAGCGGCCGGGACTGCGTGAAGCATGTC
TGGGTCGCCGGCAAGCCACTGCTTGACGACCGGCGCCTGACCCGCCTGGACGAACAGGCC
CTGCACGCCACCGCCTGTGCCTGGGGCCAGCGGATCGGCGCGCGCAACGAATAAACGTCC
GGCAGCCAGTGCTGGCGGGCAAAAGCAAATTATCCAAGTTTCAGAGGACTGTTCCATGAG
CAACGTCGACCACGCCGAAATCGCCAAGTTCGAAGCCCTGGCCCACCGCTGGTGGGACCG
CGAAAGCGAGTTCAAGCCACTGCACGACATCAACCCGCTGCGGGTCAACTGGATCGACGA
GCGGGTCAAGCTGGCCGGCAAGAAGGTCCTCGACATCGGCTGTGGCGGCGGCATCCTCAG
CGAAGCGATGGCCCTGCGCGGCGCCACTGTGACCGGTATCGACATGGGTGAGGCGCCGCT
GGCCGTGGCCCAGCTGCATCAGCTCGAGTCCGGGGTCAACGTCGAGTACCGGCAGATCAC
CGCCGAGGCCCTGGCCGAAGAGATGCCCGAGCAGTTCGACGTGGTCACCTGCCTTGAAAT
GCTCGAGCACGTGCCAGACCCTTCCTCAGTGATTCGCGCGTGCTTCCGTATGGTCAAGCC
CGGTGGCCAGGTGTTCCTCTCGACCATCAACCGCAACCCCAAGGCCTACCTGTTCGCCAT
CATCGGCGCCGAATACATCATGAAGCTGCTGCCGCGCGGCACCCATGACTTCAAGAAATT
CATCCGCCCGTCCGAGCTCGGCGCCTGGAGCCGCGACGCCGGCCTGACCGTCAAGGACAT
CACCGGCCTGACCTACAACCCGCTGACCAAGCATTACAAGCTGGCCAACGACGTTGACGT
CAACTACATGATCCAGACCCTGCGCGAGGAATAAGCATGCGTTTGCGAGCGGTACTTTTC
GACATGGACGGCACCCTGCTCGACACGGCGCCGGACTTCATCGCCATCTGCCAGGCCATG
CTCGCCGAGCGCGGCCTGCCGGCAATCGAAGACCAGAAAATTCGCGACGTGGTCTCGGGC
GGTGCCAAGGCCATGGTCTCGGTGACCTTCAACCTCGACCCTGAGGACGAAGGCTTCGAG
GCCTTGCGCCTGGAATTCCTCGAGCGTTACCAGCAAGGTTGCGCGGTGCACAGCAAGCTC
TACGACGGCATGGCCGAACTGCTGGCCGACATCGAGAAAGGCAAGCTGATCTGGGGCGTG
GTCACCAACAAGCCGGTGCGCTTCGCCGAGCCAATCATGCAGCGACTGGGTCTGAGCGAG
CGTTCGGCGCTGTTGATCTGCCCGGACCACGTGAAGAACAGCAAGCCAGACCCCGAGCCG
CTGATCCTCGCCTGCAAGACCCTCAACCTGGACCCGGCCAGCGTGCTGTTCGTCGGCGAC
GACCTGCGCGACATCGAGTCGGGCCGCGATGCCGGCACCCGTACTGCTGCGGTGCGCTAC
GGCTATATTCATCCAGATGACAACCCCAACAACTGGGGTGCGGATGTGGTGGTCGACCAT
CCGCTGGAGCTGCGCAAGGTGCTCGACAACGCGCTTTGCGGCTGCTGATTTCAGACACGC
ATCGCGGGGCAAGCCCGCTCCCACAGCCCCGCGATGAAGTCACACCCATTTCCAGGAGGT
AACCCCATGTTCGATTACTCTGCCCGCCCCGACCTGCTCAAGGGCCGGACCATCCTGGTC
ACCGGTGCCGGTCGCGGCATCGGTGCGGCCGCGGCCAAGAGCTATGCCGCCCATGGCGCC
ACCGTCTTGCTGCTGGGCAAGACCGAAGCCAACCTGAGCCAGGTCTACGACGAGATCGAA
GCGGCCGGCCACCCCAAACCTGCGGTCATCCCGTTCAACCTGGAAACCGCCCTGCCGCAC
CAGTACGACGAACTGGCGGCGATGATCGAAGCCGAGTTCGGGCATATCGACGGCCTGTTG
CACAACGCCTCGATCATCGGCCCGCGCACGCCGCTGGAGCAGCTCTCGGGCGACAACTTC
ATGCGCGTGATGCAGATCAACGTCAATGCCATGTTCATGCTCACCAGCACCCTGCTGCCG
CTGCTCAAGCTGTCGGCCGATGCCTCGGTGATCTTCACCTCCAGCAGCGTCGGGCGCAAA
GGCCGGGCCTACTGGGGTGCCTATGGAGTGTCGAAGTTCGCCACCGAGGGTCTGATGCAG
ACCCTCGCCGACGAGCTTGAAGGGGTGGCGCCGGTGCGGGCCAACAGTGTCAACCCGGGC
GCCACCCGCACCAGCATGCGCGCCCAGGCCTACCCTGCAGAAACACCGGAAAACAATCCG
CTGCCAGAGCAGATCATGCCGGTTTACCTGTACCTGATGGGCCCGGACAGCACCGGCATC
AACGGCCAGGCGTTCAACGCCCAGTAAGCTCAGCCCTCGGCCAGCTCCGCCCGGGCCCGG
GCGGGCTGCTGGCGCTGTTCCTGTTCTTGTTGCATGCAGCGTTCAAGGAACAGGAACATA
TAGTCGTAGCTCTTGCAGACGGCCCGGCGCAGTTCGGTTTGCAGCGCCACCGACGGGTTG
TTGCCGGCCAGGGTGCAGACGATCTCCAAAGCCTCCCACGGGTGCGCGTCATCGTACTGG
GCGTGCATCTTCAGCCATTTCATGGCGCGTTTACGGCCTTCCTCCGGGAAGCCCTGGGCA
TAGACACCGGTTGAGCACACCACCGCCGACCACTCGCCGGTTGCGCCTTCGATGGCGTAG
TTGGTGGCGGCAATCGCCACTACCAGCGCATCGGTCGCACAGGTGTGCCAGCACCAGTCG
CTGAGGGCATTGAGTTCGCTGGGAACTTCCTGCGCCTGCAGCTCTTCGAGACTGACGCCA
TGGGCCTGGGCCCAGAACCGCCAGTAATCGGCGTGGTTGAGTTCGACACGGATGTTGCGC
ATCAGCCAGCGCCGCGCCATGTCTTCACCAGGGTGGCGGGCGTACTGGGTCTTGGTGAGG
TTCTTGGCCATGTAAAGGGAGAACTGCTCGACCACCGGCCAGCCACCAATCAGGTACTGG
CGCATGGTCCGGCCACTGAGGCGGCCATCGCGCATGCGTTGATAAAGCTCGTGCTCCACC
ACCCGACGCTTGCTCTCGCTGCAGTCCTTGATCAACTGCTGGGCCCAAAGCGGGTAACTG
CTGGGGTCCATCAATGGACCAGTACGTATGAACGCGTCAATCACTGTCAGCTCCTTGTTC
CTTGTGATTATCGGTGGATCTCAGCGAAAGGTCCCCGGCGCCTTGAACAACAGGGGCCTT
GCAGCAATCCGTTTGCGCTGCAAGCTGTCACAGGTGAACACCTGTGGCCGCTCGATCAGG
TATCCCTGGGCGTAGTCGACGCCAATTTCCTGCAGGGCCTGCTCGATCAACGGGGTTTCG
ACAAACTCGGCAATGGTGCGTTTGCCCATCACGTGACCGATGTGATTGATCACCTCGACC
ATGGCCCGGTTGATCGGGTCATCGAGCATGTCCTTGACAAAACTTCCGTCGATTTTCAGA
AAGTCTACAGGCAAATGCTTCAAATAAGCGAACGACGACATACCGGCGCAAAAGTCATCC
AGCGAGAACCGGCAACCTAGGCCCTTGAGCTCGTTGATAAAGCGTATGGCGCTGCCAAGG
TTGGCGATGGCGCTGGTTTCGGTTATTTCGAAACAAATCATGTGCGGCGGAATGGCGAAC
TCGCTGAACAACCTTTGCAGGTATTCAAGGAATTTGTCGTCACCAATACTGCTGCCCGAC
AGGTTGATCGCGCACATGGCCAACGGGCCTTCGCGCTGCTCGTCCAGGCACTGGCGGATG
ACCTTGAACACACTGCGCACCACCCAGCGGTCCAGCGCAGTCATCAGGCCATAGCGCTCG
GCGGCGGGGATGAAGCTGTCGGGCAGAATAATGCGCCCGCTCTCGTCATGCAGGCGCAGC
AGAATCTCGATATGCCCGGCGCCTTCATGGGGGCCGAGGGCGGCAATTTCCTGGGCATAG
AGGCAGAAGCGGTTTTCTTCCAGGGCCACGTGCAGGCGCTGGATCCAGGCCATCTCGCCA
AAGCGCATGGACAGCTCGCTGTCGTCGGCGTGGTACACCTGTACGCGGTTGCGGCCCTTC
TCCTTGGCCATGTAGCAGGCCATGTCGGCGGCCCGCAGCGAAGCTTCGAGGGTGGTCGGG
CCCTGGGCGATATGCACCAGGCCCAGGCTCACGGTGGTCATGAACGGTCGCCCTTTCCAG
ACGAAATGCAGGCTCTGCACGGCCTGTCGCAGGCTCTCAGCAATGCGCTCGGCCTGCTCC
TGTGGGCAGTTTTCGAGGAGGATGCCGAACTCGTCGCCGCCCAGCCGCGCCAGGGTGTCG
CCTTCGCGCAGGCCGGCCTGGAGCACCGCGCAGATATGGCGCAGCAGTTCATCGCCCGCG
GCATGGCCGCAGGTATCGTTGACCAGCTTGAACTGGTCCAGGTCGAGGAACATCAGCGAA
TGCCGTGCCGGCTTGCGCGCCATGGCGTTGAGCGCCAGCTCCAGGCGATATTCGAACTCG
CGACGGTTGGCCAGGCCAGTCAGGGCGTCGTGAGTCGCCTGCCAGGACAGGTTGGCGATG
TACTGGCGTTCCTGGGTCATGTCGTGCAGAACCAGGACAATACCGCTGACCTTGCCTTCG
GCCATGATCGGCGCGCCCACCAGCGTCACTGACACGGTGCTGCCGTCCAGGCGCTGGATC
AGCTTGGTGTGTTCGCTGCCACCCTTGAGGCCACCTTCAAGCACGCGCTCGACCAGGGTC
AGGCTGTCTTTTTCGGCGTTCTCGTCGAGCAGGCTGAACAGCGCCGCCAGCGGCAGGCCC
TGGGCCTGGGCGGCATGCCAGTGGGTCAACTGCTCGGCGGCCGGGTTCATGTAGGCGATG
CAGCCTTCGACATCGGTGGTGATCACGCCATCGCCGATCGATTCGAGAGTGATCTGCGCC
CGCTCCTTCTCCACCTCAAGGGCATTGGCAAAAGCCTGGCGCTGGGCCAGCAGCTTGCTC
GAGCGCATCCAGGCCAGGGCAATCAGAAACAATGCAGTAGCGAGGTTAGTGACCAGCAGC
ACCCGCAGCAACATCCGCGAGCCTTCGCCCAGGGCATCGCTGAACGCCCGCGCGGCCGGG
GTCACGGCATCGTTGATCGCGGCAATCTGTGCCTTCCAGCCGGCAACGCTGCGGGCGTCG
GCCTGGCCTGTGCGAAAGCCGCTGTGCATCTGCTCGGCCACTTCATCCAGCTGGCGCAGA
AATCCGTCACCGACCGCCCACAGCTCGATGGCCTTTTGCATATAGCTGACCTGATGAAAG
TTCAGGTACAGCCAGATCACGCTGGAAACGTCGTCGGGATGGTTGCCGCCCTGGAGGATG
CCACGGCGCGCGGCGTCGATATCCGGGTTCGGCAAATCGAGGGCTACGCGCAGGTCATGG
CCGCCCTGGGGCACGGCGATGGCCTTGCGATACTTCTTGAAGACCGCCTCGTCGCGGCTG
TCAGCGTATTGATTGAGGTAATAGATGGCGTCTTTCTGGCCCTTGGACCACAGGCTCTCG
CCCGCCACATAACCACGCACTGCCGACAGCGCGTACAGGCTGATGCTCCCGAGCAAGGCC
TGAAACAGCACCACAGCAACAAATGGCCAGATAATGCCCAACAACTTTGGCGCTTCGAGA
GTCCGTTTTCGCTTCATGAGGTCCCTTGCAACAGAGCCGGATGAATCCCACCTACCAAAG
CACAGCCTAGGCTATTTGCCATTAATCCTGCAGAGCTTTTCTCACTTGCTAACCAATTTG
CCCTAACTCTGTTGCAAATGGCCGTACAGCTTGGCGTACAAGCCACCTTCGGCGATCAAT
TGCTGGTGATCGCCGTCCTCGGCGACATGGCCGCCGTCAAACACCAGCACCCGGTCGGCC
TGCTTCACCGCCGACAGGCGGTGGGCAATGATCAGCGTGGTGCGGGCGCTGAGAAAACGG
GTCAGGGCCTGGTGCAGGTTGTATTCGGTGGCCGCATCCAGGGCCGAGGTGGCCTCGTCG
AGAATCACCACCTTGGGCTCGGCCAGCACCATCCGCGCAATGGCCAGGCGCTGACGCTGG
CCACCGGACAAACGCACCCCGGAGCGACCAACCACGCTGTCCAGGCCTTGCGGCAAGGCG
GCGATGGTAGCGTCGAGCTGGGCGATGTTCAGCGCCTGCCAGCAGGCATCATCGCTGCAG
TCGCGGCCCATGGTCAGGTTGGCGCGCACCGTGTCGTTGAACAGTGACGGGTGCTGGAGT
ACCACCGCAACATGCTCGCGCAGGGTTTCCAGGCCGATTTCCTGCAGGGTCGAGCCACCA
AAGCGGATGGTCCCGGCCTGGGCGCTGTACAGGCCCAGCAGCAGTTGCACCAGGGTGCTC
TTGCCACCGCCACTGGCGCCGACGATGGCGACCTTTTCGCCGGGGGCAATCGACAGGTTG
AGCTGGTCGAGCACCGGCTCGTCGTTGTAGGCAAAGCGCAGGCCCTGCACCTCGATGCCG
ACAGTGTCGCGGCCCTTGAACGGGTCGATGCCACCGGGGTATTGCGGCTCGTCGGCCCGC
GCCAGCAGCTCGTTGAGCCGGCTCAGGGCGCCGCCAGCGGCGTAGTAGGCGTATTGCAGG
TTGAGCAGTTGCTCGACCGGGCCGATCATGAACCACAGGTAGCTGAACACCGCCAGCATC
TGCCCGATCGAGAGGTCGGAGAACAGCACCGTGAGCATCGCCGCAGCGCGGAAAATATCG
ATGCCGAACTGGAACAGCAAGCCGCTGGCACGCCCGCTCGCGTCGCTTTTCCACTGCGAG
GCGACGGCGTAGTTGCGTACCTCCTGGGCGCGCAGGCCAAGGCGGCCGAGGAAATAGCCC
TGGCGGTTGCTGGCACGGATTTCCTGGATCGCGTCGAGGGTCTCGGTCAGCGCCTGGGTG
AAGCGCGAGGTGCTGTCGTTCTCGAGCTTCTTCAGGTGCTTGACCCGCTTGCCCAACTGC
ACCGTGGCGAAGATCACCAAGGGGTTGAACAGCAGGATCAGCAGCGCCAGCTTCCAGTGC
ATCCACATGAGGATGGCGGCGGTGCCGGTGAGGGTCAGCATGGCCACCAGGAAGCGGCTG
AGGGTTTCGCCGACGAACTTGTCGAGGGTGTCCAGGTCGGTGACCAGGTGGGTGGTCACG
GTACCGCTGCCCAGGCTTTCGTATTCACTCAGGGAAATGCGCTTGAGGCGCTCGATCAGG
CGAATGCGCAAGCGGTAGACGATGTCTTTGGCAAGGCCGGCGAACAGCTTGGCCTGCACC
ACGTTGAAGGCCAGGGCGGCGCAGCGCAGGGTCAGGGTGAATACCAGCATCAGGCCGATG
TAGCCACCAGCAACCTGCCAGTTGCCGGGCAGGAACTGGTTCATCCATTTGAGCGCGGCA
TCGCCATGGCCGAGCAGCACTTCGTCGACCAGCAACGGCAGCAGCAAGGGGATCGGCACA
CTGCACAACGCCGCCAGCACGGCCACGCCGTTGGCGATCCACAGGGCTTTTTTATGGCGC
AGGGCCAGGCGGCGGATTTCTGCCCAGCTCAAGCGATCAGCATGCACAGGGCCTGGCCCT
GGTACCGGGTCGGGTGAACCCGGCAGGTCAAGCACAGGCGGCCTGCTGCAGCCAGCGGCC
GAGCAGCGGCTCAAGCGATTCGAGGGCTTGATAGCCATTGGTCAGCAAGGCCAGCTGGCC
ATTGCGTTCGGCCAGCAGGGTCGGGAAACCGGCAATGCCCAGGTCCTGGACCCAGGTGAA
GTCCGCCGCCGTGGCCGCGCGCTGTTCGGCGCTGGTAAAGGCTTCGGCAAAGGCGGCGCG
CTGGTAACCGGCCTGCTCGGCCAGTTCTACCAGCAAGGGCGCACGAGTGACGTCTTCGCC
GCGCTGGTAGAAGGCCTGCTGGATCAGCTTGAGCAAGGCACCCACGTATTGCGGGTCAAG
GCTACGGGCGGTGACCAGGGCCCGACAGGCAGGCTCGGTGTCGTAGACAAAACCGTCAGG
CAGTGCGCCTTCGAATTGAAAATCCTGCCCGGTGGCGTCGTGTACCGCCTGCCAGTGATC
AAGGATGTAGCCGCGGGTCGAGGCATCCAGCGCACGGCTGCCGGAACGCAGGCCGCCGAG
CACCACCCGGGTCGGCACGCCCGCCGCCTGTGCCTGGGCGATCAGGGCCTCGGCGACCGG
GGCAAAGCCCCAGCACCATGAGCACATCGGGTCCATCACATACAGCAGGCGTGCGGACAT
CAATCAGGCCTCGGCAGCTTTGCGGTAGTTGTGACCGATCGGGTGAGGCTGATTGCGCGC
CTTGGCCAGTTCGATCTGCTTCTGCCGGTCAATGGCGCTGCGCCGGGTCTTTTCGCTCAG
GCTGTCCCAGCAATGCGGGCAGCTGATGCCTGGCGAGTAGTGCTCGGACGCACGGTCTTC
CACGCTGATCGGGGTGCGGCAGGCATGGCACTGGTCGTAATCGCCCTCGGTCAGGTCGTG
ACGCACGGTGACCCGGTTGTCGAACACGAAGCAGTCGCCCTGCCAGCGGCTTTGATCCTG
TGGCACCTCTTCGAGGTATTTGAGGATCCCGCCCTTAAGATGATAGACCTCTTCGAAACC
CTCACCGAGCATATAGCTGGAGGCTTTTTCGCAACGAATGCCGCCGGTGCAGAACATCGC
CACTTTCTTGTGCTTGGCCGGGTCGAAGTTGGCCTTGATGTACTCGGGGAACTCGCGGAA
GGTGGTGGTCTTGGGGTCGATCGCGCCTTCGAAGGTGCCGATCGCCACTTCGTAGTCGTT
GCGGGTGTCGATCAGCAGCACTTCAGGGTCGCTGATCAGCGCGTTCCAGTCCTGGGGCTC
GACGTAGGTACCGACCTTGTAGTTCGGGTCAACGCCCGCCACGCCAAGGGTGACGATCTC
TTTCTTGAGCTTGACCTTGGTGCGGTAGAACGGCTGTTCGTCGCAGTAGGACTCTTTGTG
GTCGATATCCACCAGGCGCGCATCGCTGCGCAGCCAGGCCAGCAGGCCGTCGATGCCTTC
ACGGGTACCGGAGACGGTGCCGTTGACACCTTCCTCGGCCAGCAACAAGGTGCCCTTGAT
GCCATTGGCCATCATGCTCTCGAGCAGCGGCTCGCGCAGCTCGAGGTAATCTTTCAGGGT
GACGAATTTGTACAGCGCCGCAACGACGATAGCTTGGGACATGCAGTAACTTCTCCAGGT
GGTCACCCTCGCAAAGGGCGGACCGGATGCCAAATAAAAACGCGCCGACAAGCGGCGCGT
TGATCATTCTAGCAAAAACCTGACGAGGAAATCAGTGCTTGCTGCCACCGGCGCAGGTCG
GTGACGCCGGGGCGACACCGATTTTCTGCCATTCCTGCGGCGTGTAGGTGTGCAGCGCCA
GGGCGTGAAACTCGCTCATCAGCTCACCGAGGGTGGCATACACCTTCTGGTGGCGCTTGA
CGCTGTTCAGCCCCTCGAACTGCTCGCTCACCAGCACCGCCTTGTAATGGGTCTGCTGCC
CACGGCTGTGCATGTGGCTTTCATCGAGCACCTGCAAGTGCGTGGGTGCCAGCGCTTGCA
GGCGGTGCTCGATCTTTTGCTGCATGGTCATGTCGGGCTCCGCTGCTTACTTCTTGGCTG
GCGCGGCGGCCTTGCCGGAGTTCGGGTCGAGTTCCTTGGTCATGTCAGCCAGCAGCTTGT
TGACCACCGGTACCGCGCTTTCCAGTTTCTGCTGGGTCAGCTGCGCCGATTGCTGGGTCA
CCTGCGGCATCTTCTCGAGGACTTTCTTGCCCAGAGGCGACTGGTAGAAGGCGACTAGGT
CTTTCAGTTCGCTTTCAGTGAAGGTGGTGGTGTAGAGCTTGACCATGTCCGGCTTGAGCT
TGTTCCAGCCGATGGCCTGGTCCAGGGCGGCGTTGGCCTTGGCCTGGTAGCTGTCGAGCA
CGGATTTCTTCGAGGCTGGGGCCTTGGTCTGTTCGAAACGCTGGGCAAACATCTGCTGCA
CCTGCATGTAGACCGGAGTACCGAGCTTGTCGGCATGCGCCATCATGAGGAATTTTTCAG
CACTGGCGTTGTGGCTGGCGGTATCTGCAAGCACCTGGCCGCTGGCGCAGACCAGCGCTA
CAGCAGTGCAGAGGGCGCGAAGACGGGTCATCGGAATTCCTTCAATAGACAGAGGAGGTA
GTACCCCAGAGTAGAGCATTCTGCGCCGACAGTGGCACAGTGCTCAAGTGGGTCGACGCG
CGATGGAACCGCTACGCCAAATAAGGACCTAAACTGCGAATTCAGACCACAAGGGAGTGA
GCGCAGCATGAGCCGTATCGAAACTGACAGCCTGGGGCAGGTCGAAGTTCCTGACCAGGC
CTACTGGGGTGCCCAGACGCAACGCTCGCTGATCAACTTTGCCATCGGCAAGGAACGCAT
GCCGCTGGCGGTGTTGCATGCCCTGGCACTGATCAAGAAAGCCGCGGCACGGGTCAACAA
CCGCAACGGAGACCTTGCGGCGGACATTGCCCGGCTGATCGAACAAGCCGCCGACGAAGT
GCTCGACGGGCAACTGGACGACCAGTTTCCGCTCGTCGTCTGGCAGACCGGCAGTGGCAC
CCAGAGCAACATGAACGTCAACGAAGTGATCGCCGGTCGTGCCAACGAACTGGCCGGCAA
TGGCCGTGGCGGTAAAACGCCAGTACACCCCAACGATCACGTCAACCGCTCGCAAAGTTC
CAACGACTGCTTCCCCACCGCCATGCACATTGCCGCCGCCCAGGCAGTCCAACACAAGCT
GCTGCCGGCGATCACCGAACTGTCGTCGGGGCTGGCGGAACTCTCGGCGCGCCACCAGCA
CCTGGTGAAAACCGGTCGCACCCATATGATGGACGCCACACCGATCACCTTCGGCCAGGA
ACTCTCGGCCTATGTCGCCCAGCTCGACTACGCCCAGCGGGCGATCCGTTCGGCCTTGCC
GGCGGTGTGCGAGCTGGCCCAGGGCGGCACCGCCGTCGGCACCGGGCTGAACGCCCCGCA
CGGCTTTGCCGAAGCCATCGCCGCCGAGCTCGCCGCGCTTTCCGGCCTGCCGTTTGTTAC
CGCACCGAACAAGTTCGCCGCCCTGGCCGGGCATGAACCGCTGACCACCCTCGCCGGCGG
CCTGAAAACCCTCGCCGTGGCCCTGATGAAACTGGCCAACGACCTGCGCCTGCTCGGCTC
CGGGCCGCGCGGCGGGATTGCCGAAGTACGCCTGCCGGCCAACGAACCGGGCAGCTCGAT
CATGCCCGGCAAGGTCAACCCGACCCAGTGCGAGGCCCTGTCGATGCTGGCCTGCCAGGT
GCTGGGCAACGACACCGCGATCGGCTTTGCGGCAAGCCAGGGGCACTTGCAGTTGAACGT
GTTCAAGCCAGTGATCATCCACAACCTGCTGCAGTCCATCGAACTGCTGGCCGACGGTTG
CAGCAACTTCCAGCAGCACTGCATTGCCGGGATCGAACCGGATCCCGAACAGATGGCCGC
GCACCTGGAGCGCGGGCTGATGCTGGTGACCGCGCTCAACCCGCACATTGGCTACGACAA
GGCGGCAGAAATCGCCAAGAAGGCCTACAGCGAAGGCACCACCCTGCGCGAGGCGGCGCT
GAGCCTGGGTTACCTGAGCAACGAGCAGTTCGACCAGTGGGTGCGCCCGGAAAAAATGCT
CGAACCGGGCGCCAAGGGCTGAATCACCGGGCCAGGCGAACGCGCCTGGCCCGCCAGCCG
GCCATGATCGACGGGCCCAGGGCGGTCAGCGCCGAGCCCAGCACCACCACCAGCGCACCG
ATGTAGCCCAGGGTGTTGATCTGCTCGGCGTGGACAAAGTCGGGCCAGAACCAGGCTGCC
AGGGCCACCGCCACAAAGGTGATCAGCGGCGTCACCGCCAGGGTCGCACTGACCTTGGAG
GCTTCCCAGTGCGCCAGGGCTTCGGCAAACGCGCCGTAGGCCACCAGGGTGTTCAAACAG
CAGGCAAGCAGCAGCCAGCCTTGCAGCGGGCTCAATTGCAGCGCCTCCAACGGATGCACC
CAAGGGGTCAGCAAGGCTGCGCAAAACAGGTAGATCACCATCATCACCTGCATCGAGTTC
CATACCGTCAGCAGCTGCTTCTGGCTCAGGGCATAGAACACCCAGATAGAGGTCGCCAGG
AGGATGGTCAGCACGCCGGTGGTGTAGACGCTCAGGGAGGTGAGCAGCTCATCCAGGCGT
TGATTGAAGAACAGGCCAAAGCCCAGCAGCAGGATCACCAGGCCCATGCCCTGCCCCAGG
CTGAAGCGTTCCTTGAACAGGAACACGCTGGCCACCAGCAACAGCACCGGGCCCATCTGC
ACCACCAGCTGGGCGGTGCCGGGGCTGAGCAGCTTGAGCCCGACCAGGTACAGCACATAG
TTGCCCACCAGCCCGCAGGTAGCCAGCAACACCAGGCCCCAGCCCTTGCGCCCGAGGCCA
TTGAACGAGGGCAGGCGCTTGCTTGCCGCCAGCCAGGCCAGCAACAGGCCGCCGGACACC
AGCAGGCGAAACCAGGTCACGGTGATCGGGTCCATCACCTGCAGCACCTGTTTGAGCTTG
ATCGGCAGGATGCCCCAGAGCACGGCGGTCAGCAGCGACAAGGACAGACCGTAGACCCAG
CGTCCGGAAGAAATATGCATAACCAGCCTCGAAAGCCCTTTGGTGGGGGGAAACTGGATT
CTACGGGCTGGGTTGGTGGCGAGACAGGCAAGAATGCGGAAAAGAATTCAGTACTTCATT
CCCTGAGTTCCTGCTGGGGCCGCTATTCGCAGCCCCGCTATCATTTTTTATGCTTCTTGA
ACGCCGCCTCCAGCGCCTGGTTGATGGTGCGCAACACCTTGACCCGCGCCCAGCGCTTGT
CATTGGCCTCGACCAGGGTCCAGGGCGCGATCTCGCTGCTGGTGCGGTCGACCATGTCGC
CCACAGCCTCCGCGTACTGCCCCCACTTCTCGCGGTTGCGCCAGTCTTCCTCGGTGATCT
TGAAGCGCTTGAACGGGATCTGCTCGCGCTCCTGGAAGCGTTCGAGCTGGGTCTGTTCGT
CAATCGACAGCCAGAACTTCACCACCACCACGCCAGCATTGCTCAGTTGTTCTTCGAAGT
CGTTGATCTCGCCATAGGCGCGCATCCAGTCGGCCTGGCTGCAAAAGCCTTCGATCCGCT
CGACCAGTACCCGGCCATACCAGGAACGGTCGAACACGGTGAACTTGCCACGCGCCGGAA
TGTGCCGCCAAAAGCGCCACAGGTACGGCTGCGCGCGCTCTTCTTCGGTGGGCGCGGCGA
TCGGCACGATGCGGTACTGGCGCGGGTCGAGGGCTGCCGCCACCCGGCGAATGGCACCGC
CCTTGCCCGCCGCATCGTTGCCTTCGAACACGGCAATCAGGGCGTGGCGGCGCATGCGCT
TGTCACGCAGCAGGCCGGCCAGGCGCGCCTGTTCGGTAATCAGTTGTTCCTGGTAGTCGT
CCTTGTCCAGGCGCAGGCTCAGGTCGAGGCTGCCGAGCAGGCTGCGCTGATCGATGCTTT
CACCCAGCGGCGCGATGTTGGCCTGGTGGATCGGCCCGTGATCGGACTTGAGCGCGGCCT
GCAGCCCTTCGAGCAGAATCTTGCCCACAGCCAGGCTGCGGTAATGCGGATCGACGCCCT
CGATCACATGCCAGGGCGCGTAGTCGCGGCTGGTCTGGCGCAGCACCCGCTCGCCAAAGC
GCACGAAACGGTCGTAGGTTTCGGACTGCTGCCAGTCCAGCGGGCTGATCCGCCAGCTGT
GCAGCGGGTCGTCCTTGAGCGCCTTGAGGCGGGCTTTCATCTGCTTCTTGGACAGGTGAA
ACCAGAACTTGAAGATCAGCGCGCCTTCATCGCAGAGCATTTCTTCGAGGCGCTCGGCGC
CGCGGATGGCCTGGTCGAGCACGGCATCCTTGAACTGGCCATGCACGCGGCCCTGGAGCA
TCTGGCTGTACCAGTTGCCAAAAAATACGCCCATCCGCCCCTTGGCCGGCAGTGCCCGCC
AGTAGCGCCAGGCCGGTGGACGGGCGAGTTCTTCGTCGGTTTGCTGGTCGAAGGTGCGCA
CCTCGATCAGGCGCGGGTCCATCCATTCGTTGAGCAGCTTGACCGTCTCGCCCTTGCCGG
CACCTTCGATGCCGTTGATCAGTACGATCACCGGGAAACGCGCCTGCTGCTTGAGCTCGA
ACTGCGCCTCCAGCAACGCTTCACGCAGCGCCGGGACCTCGGCGTCATAGGTGTCTTTGT
CGATGGCGTGACCAATTTCAGCGGATTCGAACATACCAGGCTCCCTACTTGGATAAGCAA
GACTAGCGGATTGTCGAAACCTTTGTCGGCACAAAACAAAGCCTGCCACAGGTCAAACAG
CCTGGCGCCGATCAGCTAAAATGGCCCTCTTGCCAATGCTGAGCCGAACATGACCGAAGT
AACCCAATACGCCCAGATCGACTGGGACGACCAGGGCCGACCGCACTCGCGCCAATACGA
CGACATCTATTTCTCCAAGGAGCAGAGCCTGGAGGAAACCCGTCACGTGTTCATCGACCA
GAACGACCTGCGCCAGCGTTTCAGCGCAATGCAGCCGGGCCAGTGCCTGGTGATCGGCGA
AACCGGCTTCGGCACCGGCCTGAACTTCTTCTGCGCCTGGCAGCTGTTTGCCGAGTGCGC
CCCGGCTGATGCGCGGCTGCACTTCATCAGCGTCGAAAAATACCCCCTGACCCGCGCCGA
CCTCAGCCGCGCCCTGGCCCTGTGGCCGCAGCTGGCGCCGTTGAGCAGCCAGTTGCTGAG
CCAGTACGTGGCAGTGCACGAAGGCTTCCAGCCGTTTGAGTTCGAGCAGGGCCGGGTGCG
CCTGACCCTGATGATCGGCGACGTGCTGGAGCAACTGCCGCAGCTCGATGCCCAGGTGGA
TGCCTGGTTCCTCGACGGCTTTGCCCCGGCCAAAAACCCGGAAATGTGGACCCCGGAGCT
GTTCGCCGAGATCGGCCGGCTGTCAGCGCCCGGCACCACCCTCGGCACCTTCACCAGCAC
CGGCTGGGTGCGCCGCGGCCTGATCGCCGTGGGCTTTAGCATGAAGCGCATTCCCGGCAT
CGGCAAGAAATGGGAAGTGCTGCGCGGCGCCTTCAATGGCTGGCCGGCCGAGCAGCCGCA
ACCGGCCGCCAGCGCGCCGTGGTTTGCCCGGCCGCCTGCCCTGCGCGGCCCACGCCAGGC
GCTGGTGATCGGCGCTGGCCTTGCCGGGTGCGCCAGCGCCGCCAGCCTGGCCGCCCGCGG
CTGGCAGGTAAAGGTGCTGGAGCGCCATGCGACGCCAGCAGCAGAAGCTTCGGGCAACCC
GCAAGGGGTGCTGTACCTGAAGCTGTCTGCACACGGCACGGCGTTGTCGCGCCTGATCCT
CAGCGGTTTCGGCTACACCCGGCGGCTGCTCGAACGCCTGCAGCGCGGCCAGGACTGGGA
TGGCTGCGGGGTGCTGCAGCTGGCCTTCGACGCCAAGGAAGACCAGCGCCAGCAGCAACT
GGCCGCAGCTTTCAACCCGCAATTGCTGCAACGCCTGGACCGTGAGCAGGCTGAACAACT
GGCCGGGGTTGCCCTGGACAGCGGCGGGCTGTTCTACCCTGAAGGCGGCTGGGTGCATCC
GCCGGCGCTGTGCCAGGCGCAACTGCAGCACCCGAACATCACCCTGCTGACCCATCATCA
GGTACTGCAACTGCGTAAGGTCGACGGCCTCTGGCAAGCCTGGGAAAGCGACAAACTGCT
GGCCAGCGCGCCGCTGGTGGTGTTGGCGACCGCCGCCGAAATCCACAACTTCGAGCCTTG
CGCCGGGCTGCCGCTCAAGCGCATTCGCGGGCAGGTCACCCGCTTGCCCGTGACAGCGCA
AAGCCAGGCATTGACCACGGTGGTGTGCGCCGACGGCTATGTCGCGCCGCCGCGCAATGG
CGAGCACACCCTCGGCGCCAGCTTCGACTTTCACAGCACCGACCTCACGCCCACCCCCGG
CGAGCACGTCGGCAACCTTGGCCTGCTTGAGGCGATCTCCAGCGACCTGGCCCAGCGCCT
GGGCGCCCACAGTCTCGACCCGCATACGCTGCAGGGCCGCGCCGCGTTTCGCTGCACCAG
CCCCGACTACCTGCCGATTGTCGGCCCGCTGGCCGAACAGGCGCAGTTCAACCACGACTA
CGCCGTGCTGGCCCGCGATGCCCGGCAAATTCCCGCCACCCCCTGCCCCTGGCTCGAAGG
CCTGTTCATTAACAGCGGCCATGGCTCGCGGGGGCTGATCACCGCGCCACTGGCGGGCGA
AATGATCGCCGCCTGGGCCGACAACGCACCGCTGCCGGTGCCCCGCGCCGTAGCCGAAGC
CTGCCACCCGAATCGCTTCATGTTGCGTGAATTGATCAGGAGTAAAAAAGCAGCGACAAG
CGCCAAGCCACACACTAAAAGCTGATTGACCCGGCGTGCTCTTGCAGCTTGAAGCTTGTC
GCTTGCAGCTACCGCTTATAACCGATTGATCTAAAACTCTCGCTATCCGCACCGGTCAGT
TTCCATGTGCCCGGGTTTCGGGCACCTTCCCCAACGGCAAAACCGGTAAGGACTTATGTG
CGGATTAGCTGGAGAGTTTCGTTTCACCCCTGTTGCCCACCCACCACGCCCGGCGGACCT
CGCCGCGGTCGAGCGGATCACCCATCACCTGGCACCTCGCGGCCCTGACGCCTGGGGTTT
CCATAGCCAGGGGCCGATTGCCCTGGGCCATCGCCGGCTGAAAATCATGGACCTGTCCGA
CGGCTCGGCGCAGCCCATGGTCGATAACCCGTTGGGCCTGTCGCTGGCCTTCAACGGCGC
CATCTACAACTTCCCCGAGCTGCGCAGCGAGCTGGAAAGCCTCGGCTATGCCTTCTACTC
GGATGGCGACACCGAGGTGCTGCTCAAGGGCTATCACGCCTGGGGCGCCGACTTGCTGCC
GCGCCTGAACGGCATGTTCGCCCTGGCGATCTGGGAACGTGACAGCCAGCAGCTGTTCCT
CGCCCGCGACCGCCTCGGGGTCAAGCCGCTGTACCTGTCGCGCACCGGCGAACGCCTGCG
CTTCGCTTCAAGCCTGCCGGCGCTGCTCAAGGGCGGCGACATCAACCCGGTGCTCGACCC
AGTGGCGCTCAACCACTACCTGAACTTCCACGCCGTGGTGCCAGCGCCACGCACCCTGCT
GGCCAATATCGAGAAACTGCCACCGGCCAGCTGGATGCGCATCGATGCCCAGGGCCGCTG
CGAGCAGCAAGTCTGGTGGCACCTGCACTACGGTCCGCGCACCGATGAACAGGACCTGAG
CCTGGAAGACTGGCGCGACCGCGTCCTCGACAGTACCCGCGAGGCGGTGGCGATTCGTCA
ACGCGCTGCGGTGGATGTCGGTGTGTTGCTGTCCGGCGGTGTCGACTCGAGCCTGCTCGT
CGGCCTGCTGCGCGAGGTCGGTGTCGATGACCTGTCGACCTTCTCCATCGGCTTCGAGGA
TGCCGGCGGCGAGCGCGGCGACGAGTTCCAGTACTCCGACCTGATCGCCCGCCACTACGG
TACCCGCCATCATCAATTGCGCATCGATGAGCGGGAGATCATCGAGCAGTTGCCCGCGGC
CTTTCGCGCCATGAGCGAGCCGATGGTCAGCCATGACTGCATTGCCTTCTACCTGCTGTC
GCGGGAAGTGGCCAGGCACTGCAAGGTGGTGCAAAGCGGCCAGGGCGCCGACGAGTTGTT
CGCCGGTTACCACTGGTACCCGCAGGTGGACGGCGCGCGCGATCCGTTCGCGGCCTACCG
CGAGGCGTTCTTCGACCGCAGCTACGACGACTATGCCGCCACCGTGCAAGCGCCTTGGCT
GCTCGATCACGACGTCGCCGGCGACTTTGTCCGCCAGCACTTCGCCCAGCCCGGCGCCAG
CGATGCGGTGGATAAAGCCCTGCGCCTGGACAGCACGGTGATGCTGGTCGACGACCCGGT
CAAACGGGTCGACAACATGACCATGGCCTGGGGCCTGGAAGCGCGCACGCCGTTCCTCGA
CTATCGCCTGGTCGAGCTCTCGGCGCGCATCCCGGCGCGCTTCAAGCTGCCCGATGGCGG
CAAGCAGGTGCTCAAGGAAGCGGCGCGGCTGGTCATCCCCAGTGAAGTCATCGACCGCAA
GAAGGGCTACTTCCCGGTACCGGGACTCAAGCACCTGCAGGGCGCAACCCTGGACTGGGT
GCGTGAGTTGCTGCTTGACCCCAGCCAGGACCGCGGCCTGTTCAACCCCGCCGCCCTCGA
CCGCCTGCTCAGCGATCCCCACGGCCAGCTGACGCCGCTGCGCGGCTCCAAGCTCTGGCA
ACTGGCTGCCTTGAACCTGTGGCTCAGCGAACAAGGAATCTGATCGATGAAAGCCCATGC
CTCACCTTACGGCCAGCGCCTGCTGCGCGGCCAGGTGCCGTCCTATGAGCGACTGCAGGC
GCAACTGGCCGGCGATGGCAGCCAGCCCCACGACCAGCCGCGTTCGCTGCACTGCGGCTG
GGGGCGGCTGCTGATCGGCCACACCTACCCCGACCCGGCCAGCCTGGCCAGCGCCCTGCT
CGACGAACGCCCCGGCGAGCGCGACATTGCCCTGTACGTGGCGGCGCCGCAGCAGGTGCT
GGCCCAGGCCCCGCAGCAATTGTTCCTCGACCCGTCCGACACCCTGCGCCTGTGGTTCAG
CGACTACCGCCCGGCGCAACGGGTGTTTCGCGGTTTTCGTATCCGCCGGGCGCAGAGCGA
CAGCGACTGGCAGGCGATCAACGCCCTGTACCAGGCCCGCGGCATGCTGCCGATCGACCC
CGAGTTGCTGACCCCGCGCCATCAGGGCGGGCCGGTGTACTGGCTGGCCGAAGACGAAGA
CAGCGGCGCGATCATCGGCAGCGTCATGGGCCTGAATCATCACAAGGCCTTTGCCGACCC
GGAACACGGCAGCAGCCTCTGGTGCCTGGCGGTGGACCCACAGTGCACCCGCCCGGGTGT
CGGCGAAGTGCTGGTGCGGCATTTGATCGAGCACTTCATGAGCCGCGGCCTGACCTGCCT
CGACCTCTCGGTGCTGCACGACAACCGCCAGGCCAAGCGCCTGTACGCCAAGCTGGGATT
TCGCAACCTGCCGACCTTCGCGGTCAAGCGCAAGAACGGCATCAACCAGCCGCTGTTCCT
CGGCCCAGGCCCTGAAACCGGGCTCAACCCCTATGCGCGGATCATCGTCGAGGAGGCGTA
CCGGCGCGGTATCGAGGTGCAGGTCGACGATGCCGATGGCGGCCTGTTCACCCTTATCCA
TGGTGGTCGGCGGGTACGTTGCCGCGAGTCGCTGAGCGACCTGACCACGGCGGTGAGCAT
GACCCTGTGCCAGGACAAAAGTCTGACCCACAAGGTACTGAGCGCCGCAGGCTTGCAGGT
GCCGGCGCAGCAACTGGCCGGCAATGCCGATGACAACCTGGCCTTCCTCGAAGACCATGG
CGCGGTGGTGGTCAAGCCGCTGGACGGTGAGCAAGGCAACGGCGTGGCGGTAAACCTGAG
CACCCTCGATGAAATCAGTGCAGCGGTAGAAAGCGCCCGGCGCTTCGACAGCCGCGTGCT
GCTGGAAAGCTTTCATGCCGGCCTTGACCTGCGCATCGTGGTCATCGGTTTCGACGTGGT
CGCCGCCGCCATCCGCCACCCGGCGCAGATTGTCGGCGACGGCCAGCACGCCGTCGGCGC
CCTGATCGAAGCCCAGAGCCGTCGGCGTCAGGCGGCAACGGGCGGTGAAAGCCGCATCCC
CCTGGACCACGAAACCCAGCGCACCCTGCACGCTGCCGGGGTCGATTACGACAGCGTACT
GCCTGCCGGCCAGCGCCTGGCTGTGCGCGGCACCGCCAACCTGCACACCGGCGGCTGCCT
GGAGGACGTCACCGAGCGCCTGCACCCGGTGCTGGTCGACGCTGCCATCCGCGCCGCCCG
CGCCCTGGACATCCCGGTGGTGGGCCTGGACCTGATGGTCAAGGCCGCCGACCAGCCCGA
CTACGTGTTCATCGAAGCCAATGAACGCGTCGGCCTGGCCAACCATGAACCGCAACCGAC
TGCCGAGCGCTTCGTCGACCTGTTGTTCCCCCACAGTCGACCCGCGCCATGAGCACAGGA
GTTCGCATGCCCCAACAGCTTCCCGAACCGGACCTCACGTACTTGCAGAAAGTCCTGCTG
GAAATGCTCGCCATTCCCAGCCCCACCGGCTTTACCGACACCATTGTGCGCTATGTCGCC
GAGCGCCTCGAGGAGCTCGGCATCCCCTTCGAACTGACCCGTCGCGGCACCATCCGCGCT
ACCCTCAAGGGCCGCAAGAGCTCGCCCGACCGGGCGGTGTCCGCCCATCTGGACACCATC
GGCGCCAGCGTGCGGGCGATCCAGGACAACGGCCGGCTGTCGCTGGCGGCGGTGGGCTGC
TGGTCCAGCCGCTTTGCCGAAGGCAGCCGCGTCAGCGTGTTCACCGACAGCGGCGTGCTG
CGCGGCAGCGTGTTGCCGCTGATGGCCAGCGGCCACGCGTTCAACACCGCCATCGATCAG
ATGCCGGTCAGTTGGGAGCACATTGAGTTGCGCCTGGATGCCTACTGCACCACCCGCGCC
GATTGCGAGTCGCTGGGCATCGGCATCGGTGACTTCGTCGCCTTCGACCCACTGCCCGAG
TTCACCGAAAGCGGCCATATCAGCGCCCGCCACCTGGATGACAAAGCCGGTGTCGCGGCG
CTGCTGGCGTCGCTCAAGGCCATTGTTGAAAGCGGCGCACAGCCGTTGATCGACTGTCAC
CCGCTGTTCACCATCACCGAAGAGACCGGCTCCGGCGCCGCTGCCGCCCTGCCCTGGGAC
GTCAGCGAGTTCGTCGGCATCGATATTGCCCCGGTCGCGCCCGGGCAACACTCAAGCGAA
CACGCGGTCAGCGTCGCCATGCAGGATTCGGCCGGCCCCTATGACTATCACCTGACGCGC
CACTTGCTCAAACTTGCCCGCGAACACGAACTGCCGGCTCGCCGCGATGTGTTTCGCTAC
TACTTCAGCGACGCGCATTCGGCGATCACCGCCGGTCACGATATTCGCACCGCCCTGCTG
GCCTTCGGTTGCGACGCCACCCATGGCTACGAACGCACGCACATCGACAGCCTGGCGGCG
CTGAGCCGCCTGCTGACCGCCTACCTGCTCAGCCCGCCGGTGTTTGCCAGCGACTCGCAA
GCCACTGGCAGTTCGCTGGAAAGTTTCAGCCACCAGCTTGAGCACGATGCACAGATGGAA
AGCGATACCCGGGTGCCGGCCGTCGACAGCCTGGTCAGCAACAAAAACTAGCGCCTACAC
AGCCAGGACAGGTTTGGCGTAGCATGGCGCTACCTTTTCGCCAGACCTGTCCTGTTCATG
CTGATTCCCTACGACCAACTGGAAGCCGAAACCCTCACCCGCTTGATCGAGGATTTCGTC
ACCCGCGACGGCACCGACAACGGTGACGACACCCCGCTGGAAACCCGCGTGCTGCGGGTG
CGCCAGGCGCTGGCAAAAAAACAGGCGTTCATTCTGTTCGACCTTGAAAGCCAGCAATGC
CAGCTGCTGGCCAAGCACGACGTGCCCAAGGAACTGCTCGACTGATTCAACCGGCCTGCT
TGGCCAGTTGCTCGACGATACGCTTGTAGATCTCCGCCCGGTGCACCTCGATGTGCCGCG
GCGCGCTGATGCCGAAGCGCACGGTGTTGCCGTCCACCGACAACACCTTGATCTTGATGT
CATCGTCGATGGCGATGATTTCGCCTATTTCGCGGCCTATTACCAACATGCTCCGATCCT
CCACAAATCAGGGAATTCGGAGACTGCACGGGGTGCCGGACGCCTTCAATGCTCCGACGG
CGAATTAGACCCATCCCACTTAGCTGGGCGATTTTGCCTACAGATTTCTTGAGTTTTCGA
CCCTTCAGGCACTCTGCAAACGTGGCCCGAGGACGATGATGCTGGCCCCCAGCACGCACA
ACAACGCGCCGATCCAGTCAGTGCCCAGCGGCCGCGCCCGCTCGACCAGCGCCAGCCACA
ACAGCGAAGTGACGATGTAGATACCGCCATAGGCGGCATAGGCGCGCCCGGCATACGCCG
CTTCGACCCGGGTGAGGATCAGCGCGAACAGGGTCAGGCTGAGCAAGGCCGGGGCAATCC
ACCATGCGCTCTTGCCCAGGCGCAGCCACATGTAGAAGGCATAGCAACCGCCGATCTCGA
AGATCGCCGCGAGGAAAAACCACAGGTAATTGATCACACCAGGTACTCAAGGCTGTTCAA
AGGATGGCCAAGAATACCTGATGGCGACGCTCAAGCCTGGGACGGCCGCGCCTTGGCGCG
CATTTTCTCGGCCATGCTGGCCATCTCGTCGTAGAGCATCTGCGGGTTGCGCTGCTTGAG
CTTCCAGGCTTCGCGGCCCTGCTCATGAGGCAGGATCAGGAATTCGCCGGCGGCCACTTG
CTGGTGGATGTAGTCGGCGATATCGGCGGCGCTGATCGGCGAGCTTTCCAGCAGCTTGCC
GACCTGGGCTTTCATCGCCGGGGTCGGGCCACGGAACGAGTCGAGCAGGTTGGTCTGGAA
GAACGACGGGCACACCACGTGCACCGCGACCTCCTGCTGGCGCAGCTCGATCAGCAAGCT
TTCCGACAAGGCCAGCACCCCGGCCTTGGCGACGTTGTAGTTGCTCATCGCCGGGCCTTG
CATCAGGGCGGCCATCGAGGCGATGTTGATGATCCTGCCCTTGCTGCGCTCGAGCAGTGG
CAGGAAAGCCTTGCAGCCCTTGACCACGCCCATCAGGTTGATTGCGATCTGCCAGTCCCA
GTCCTCCAGCGACAGCTCGGCGAAAAACCCGCCCGAGGCCACCCCGGCGTTGTTGACGAT
CACATCGATGCCGCCGAACTTTTCTTCGCAGGCCTGGGCCAGGGCGGTGAGCTGACTGTA
GTCGCGCACATCGCAGCGCTGCACGAAACCGTCGGCGCCGGCCTCGCGTACCAGCGCCAG
GGTTTGCTTGAGGCCGGCCTCGTTGACATCGGCCAGGGCCAGTTGCCAGCCCTCGCGCGC
CCAGCGCAAGGCAATTTCGCGCCCAAGCCCCGAGCCGGCACCGGTAATCATCATGCGCTT
TTGCATAGCAGCTGCCTTGTACTGTTCTGGAAAGTTCAGGCCAGTGTAGCGAAGCCAAGG
CCGCCACCCACTCAGTATCAGGATGCTGAATAGCCGGGGCAAACAGCGGTGAACGTGACT
AATAAAGATGGGATAAAACTTTTAGCCACTGGCGGCAGTCGGAATTAACAGGCGGGCATG
AAACACATGACCGAAGAGATGGATTGCAGCGTAACGCCTACTTCTCAAGCCAAACAAGGA
AACTGCCATGGGCACCATACTTATCATCATCCTGATTCTGCTGTTGATCGGTGGCTTACC
CGTCTTTCCGCACTCCAGAAGTTGGGGCTATGGGCCATCCGGCATCATCGGTACGGTGCT
GATCATCCTGCTGATCCTGTTGTTGCTCGGCAAGATATAGAAAAGCTGCAAGCCATAAGC
AGCAAGCCGCAAGTCAAAGCAGTACGCGTACGGCTTCAACTTGCGGCTTGTGGCTTGGAG
CTTGCAGCTAAAAAAAGGCAGTCAAAGGCTGCCTTTTTGCTTACTTAGTGAGACACCGCA
CCGCTGGCACCCAGGCCAGTCTGCGAGCGTACGAACTGCGGGAAGAACAGCGCGCGTTCG
TCATCGGCGGCCTTGGACTTGTCGGTGATCGAGAAGAACCAGATACCGGCAAAGGCAATG
ATCATCGAGAACAGCGCCGGGTACTCGTACGGGTAGATCGCCTTCTCGTGGCCGAGGATC
TGCACCCAGATGGTCGGGCCGAGGATCATCAGCGCCACGGCACTGATCAGGCCCATCCAG
CCACCGATCATGGCGCCACGGGTGGTCAGTTTCTTCCAGTACATCGACAGCAGCAGTACC
GGGAAGTTACAGCTGGCAGCGATGGAGAACGCCAGGCCGACCATGAAGGCGATGTTCTGG
CTTTCAAACAGGATGCCCAGGCCGATCGCCAACACGCCAAGGGCGACGGTGGTGATCTTC
GAGACGCGGATCTCATCCTTCTCGTTGGCTTTGCCCTTCTTGATCACGCTGGCATACAGG
TCGTGGGACACCGCCGAGGCACCGGCCAGGGTCAGGCCGGCAACCACCGCCAGGATGGTG
GCGAAGGCCACTGCCGAGATGAAGCCGAGGAACACGCTGCCACCCACGGCATCGGCCAGG
TGCACCGCCGCCATGTTGTTGCCGCCGATCAGGGCGCCGGCAGCGTCCTTGAACTCAGGG
TTGGTGCTGACCAGCAGGATCGCGCCAAAGCCGATGATGAAGGTCAGGATGTAGAAGTAG
CCGATGAAACCGGTGGCATACAGCACGCTCTTACGCGCTTCCTTGGCGTCGCTGACAGTG
AAGAAGCGCATCAGGATGTGCGGCAGGCCAGCGGTACCGAACATCAGCGCCAGGCCCAGC
GAGAACGCCGAGATCGGATCTTTGACCAGCCCGCCCGGGCTCATGATCGCTTCACCTTTG
GGGTGAACCTTGATCGCTTCGGAGAACAGCGCGTTGAAGTCGAAGTTGACGTGCTTCATC
ACCATCAGCGCCATGAAGCTGGCACCGGAGAGCAACAGCACGGCCTTGATGATCTGTACC
CAAGTGGTCGCGAGCATGCCGCCGAACAGCACGTACATGCACATCAGAATGCCGACCAGG
ATCACCGCAACATGGTAGTCCAGGCCGAACAGCAGCTGGATCAGCTTGCCGGCACCGACC
ATCTGCGCGATCAGGTAGAAGGCCACTACCACCAACGAGCCGGAGGCCGACAGGGTGCGG
ATTTCCTTCTGCCCCAGGCGATACGAGGCGACGTCGGCAAAGGTGTATTTACCCAGGTTG
CGCAGGCGCTCGGCGATCAGGAAGAGGATGATCGGCCAGCCGACCAGGAAGCCGATCGAG
TAGATCAGGCCGTCGTAACCGGAGGTGAACACCAGGGCGGAAATACCCAGGAAGGATGCG
GCCGACATATAGTCGCCGGCAATCGCCAGGCCGTTCTGGAAACCGGTGATGCGCCCGCCG
GCGGCATAGTAGTCGGAGGCGGACTTGTTGCGCTTGGACGCCCAGTAGGTGATGCACAGG
GTGGCACCGACGAAGGCGACGAACATGACGATCGCCGAGACGTTCAAGGGTTGTTTCTGC
ACCGCGCCGGTGAGGGCGTCAGCGGCCCAGACGGCGGGTGCAAAAACGCCGAAGGCCAGG
GTTGCCAGTAGACGCCGGATCATTGCTGAGCCTCCTTGAGGATCGCCTTGTTCATCTCGT
CGAACTCGCCATTGGCGCGACGCACGTAGATGGCCGTGAGGATGAAAGCCGAGATGATCA
GACCGACACCAAGGGGAATACCCCAGGTGATCGACGAGTCAGGGCTGAGCTTGGCACCGA
GAATATGCGGGCCATAGGCAATCAACAGGATGAAGGCGGCGTAGAGACCGAGCATGATCG
CCGAGAGAATCCAGGCGAAACGTTCGCGTTTTGAAACCAGCTCCTTGAACCGCGGGCTGT
TTTGTATCGAGAGGTAAATGCTGTCGTTCATTGTTTTTGTCCTCGCAGCACAGATTAGGT
AGTACCCACTCCACTTTATGCTGCCTTCGAACGCACTCCAGACGACCTTAGTCTTAGATG
CAAAACTCTTTTACCGATTCGGTAACAGCCTGAAACGACAAGGGCCGCACCGGCGTTTCG
CGGGTGCGGCCCTGGAAGGTGCCAGATAGAGGCTTTAAGCCATTATTTGCCGGTCCACTC
GGCTACGCGTTCCGGGTGCTTGGCCACCCAGTCCTTGGCTGCGGCTTCAGGTTTTGCGCC
CTCTTGAATGGCCAACATGACCTCGCCGATTTCATCCTTGGACTGCCATTGGAATTTCTT
CAGGAACGCCGCCACTTCCGGCGCCTTGCTGTCCAGTTCCTTGCTGCCGATGCTGTTGAC
GGTTTCGGCGGCGCCATACACGCCTTTGGGGTCTTCGAGGAACTTGAGCTTCCACTTGGC
GAACATCCAGTGCGGCACCCAGCCGGTCACCGCGATCGATTGCTGCTTGGCATAGGCGCG
GCCAAGCTCTGCGGTCATCGCCGCGCCAGAGCTTGCCTGCAGTTTGTAGCCGGTGAGGTC
GTAGTCCTTGATGGCCTGGTCGGTCTTGAGCATGACCCCGGAGCCTGCGTCGATGCCGAC
GATTTTCTTTTTGAAGCTGTCATCGGTCTTGAGGTCGGCCACCGAGCTGGCCTTGACGTA
TTCGGGGACGATCAGGCCGATCTTGGCATCCTTGAAGTTGGGGCCGTAGTCGACCACGTT
GTCCTTGTTCTTGGTCCAGTATTCGCCATGGGTTACCGGCAACCAGGCCGAGAGCATGGC
GTCGAGCTTGCCGGTGGCCACCCCCTGCCACATGATGCCGGTGGCCACGGCCTGCAGTTT
GACGTCATAGCCGAGCTTCTGCCTGATGACTTCGGCGGCGACGTTGGTGGTCGCCACACT
GTCGGACCAGCCATCGACATAGCCGATGCTCACTTCCTTGGCCAGCGCTTGCCCCGCGCC
AATGGCCAGTACCAGGGCGGTGCCCACCCCCAGGAGTCGTCGCATTTTCATCCAAGCATC
CCCTCGTCACGTCACGGAAGCTGCATCATCAACCGCGCATGGTCGCTGACCTGCTCTGGT
AGCGACCTCGGGACAACGAGAAACGACATCACATCGCCAGCCATTGAAATCGTTACATCA
AGCAACACCCACCCTGACGATCTTTGTAGCCCAAGGCTTTGGCCGGCGCCATTTGCGGGT
ACTATTGACGGCTTTGTTTCCACACGGTCTGTTCCATGTCCTCGACTGCGCGCTTCCCGC
TATTACCCTACCTGTTCGCCTGCCTGCTGGGCCTGTTCGCCCTCGGAGGGCTGTGGTACG
GCCTGGGCAAGCCGGTGGTGCTGCCGGATGCGGCCAGCGCGTCGCACAAGCTGCAGTGCG
CCTCCTACACCCCGTTCGACAAGGACCAGTCGCCGTTCGACCAGCCATTCCAGCTGCGCC
CGGCGCGCATGGACGCTGACCTGGCCTTGCTTGCCGAGCGTTTCGAATGCATCCGCACCT
ACTCGATGACCGGCCTTGAGGCCATTCCCGACCTCGCCCGCAAGCATGGCCTGAAGGTGA
TGCTCGGCGCCTGGATCAACGCCAACCCGGTGGATTCGCAAAAAGAGGTCAAGGCCCTTA
TCGCCTCGGCCAATGCCAACCCGGATGTGGTCAAGGCGGTGATCGTCGGCAACGAAACCC
TGCTGCGCAAGGAAGTCACCGGCCCGCAACTGGCGGCGCTGATCAACCAGGTGAAAAGCC
AGGTCAGCGTGCCGGTGACCTACGCCGATGTCTGGGAGTTCTGGCTGCAACACCCCGAGA
TCGCTCCGGCGGTGGACTTCCTGACCATCCACCTGCTGCCCTACTGGGAAGATGACCCGA
AGAGCATCGACGATGCCCTGGTGCACGTCGGCGAGATTCGCCAGGTGTTCGGCAACCGCT
TCGCGCCCAAGGAGATCGTCATTGGCGAAACCGGCTGGCCGAGCGAAGGCCGCCAGCGCG
AAACCGCCCTGCCCAGCCGGGTCAACGAGGCACGCTTCATTCGCGGCTTCGTCGCCATGG
CCGAACAGCACGGCTGGCAGTACAACCTGATCGAAGCTTTCGACCAGCCGTGGAAGCGTG
CCAGCGAAGGCGCCGTGGGCGGCTACTGGGGCCTGTATGACGCCGACCGCCAGGACAAGG
GCATCCTTGAAGGGCCGGTGAGCAACCTGGCGTTCTGGCCGCAGTGGCTGGGCGCAGGTG
TCGTACTGTTCATCGCCACCCTGCTGCTGGCCGGGCGCCTACGCGGCACTCGCAGCGCTT
TGCTGTTGCCACTGCTGGCGGCCCTGGCTGCGGCCAGCCTGGGCCTGTGGGGCGAACAGT
TGCGCATCAACAGCCGCTTTGTCGGCGAGTGGGTCTGGGCGATTGTGCTGGTGGGCCTGA
ACCTGCTGGTGCTCGCCCATGCTGCGCTGGCCTTGTCGCAACGCCAGGGCTGGCGCCAGC
GGGCCTTCGCCTGGCTCCAAGCGCGTGGCGGCTGGTGGTTGCTGGCGGCGGGTTTTGCCG
CGGCGGTGAGCATGCTGGCGCTGGTGTTCGACCCGCGTTATCGCAGCTTCCCCAGCCCCG
CCTTGCTGTTGCCGGCAGTGGTGTACCTGCTGCGGCCGGTGGCGGCACGCCGGGGCGAAG
CGGCCTTGCTGGCGTTGATCATCGGCGCCGGCATCGCCCCGCAGTTGTACCGTGAAGGGC
TGAGCAACCAGCAGGCGCTGGTCTGGGCCGGGGTGAGCGTGCTGATGGTGGCGGCGTTGT
GGCGTAGCTTGCGGGTTCGGGTTCAGCAGTAACCGGGGCTGCTTCGCACCCCATCGCTGG
CAAGCCAGCTCCCACAAGATCCCTGTGGGAGCTGGCTTGCCAGCGATGGCAGCGCCGCAA
TGTCAGCTGGAGCGCCGCACCAAGCGCAACCCCGCCAGCACCACTGCAAACACGGCAATG
CTCGCGGTGTACAACACCAACGCCGGAATGCCGCACACCAGTGCCGCAACCGCCAGGCGC
CAACCCGCGCGCCCTGGCACCAGCATGGCCAGCAGTGCCAGGCCCAGGGCCGACCAGGCC
ACGATCCTGAAGTGAATCATCAACCCCATCAGCGAACGCGCCTGGCAGCCCCACAGTTGT
GCCTGGTCGGCGCAGGTCGCCACCCAGTGGGCATCTTCCATCAGCACATAACGCAGCCCA
TAGCTTGCCGCCAGCCACAAGGGCAGAAACACCAGCAATGCGATCAGCGGTAAACGGCGG
GACATGCGACACTCCAGAAACATGAAAATCGGCGCCCAGCATAATCGTCCGGGGCGTCTA
TGCAAGGCAAAAGCGCCAGCCTCAGCTACTTTGTCCTGTAGATAAATGGAACCAATTGTT
GCGAATCCTCATTGGACGGCGGCAACATCTGGGACGATAAATGCCGGAGCGCCAGGCAAC
TTTGCCGGGGCCACCATGGTCCTAGCCTGCGTAACGCACTTTGCTGCTGCATTTTTGGGG
ATCCGTCATGCTTCGTTCTCTGCGCCTCGCTGCCCTGTTGGGTGGCTTTATCTCGAGTGC
GTGCGCTTGGGCACAAACCATCGACGCGGCCAGTTACGGCTATCCGTTGACCAACCCGTT
CGAGGCGACCATCGCCACGACGCCGCCGGAGCTACGCCCGGAGCTGCCTAGCGACGACGA
CATCACCCAGTCCGACTACAGCCTGAACATGCGCCCGGAGCGGGCCTTCACCCTGCCCGA
CAATTTCTGGCCGGTGAAAAAGCTCAAGTATCGCCTGGCCCGCCAGGACCACGAGGCGCC
GCTGATTTTCCTGATTGCCGGCACCGGCGCGCCCTACTCCAGCAGCATCAACGAGTACCT
GAAAAAGCTCTACTACAAGGCTGGCTACCACGTGGTGCAGTTGTCATCACCGACCAGCTT
CGACTTCATCACCGCCGCCTCGCGCTACGCCACCCCCGGGGTGACCAAGGAAGACGCCGA
AGACCTTTACCGGGTGATGCAGGGCGTGCGCGCTCAGCACCCGCGCCTGCCGGTCAGCGA
GTACTACCTCAGCGGCTACAGCCTCGGCGCCCTGGATGCGGCGTTTGTCAGCCACCTGGA
TGAAACCCGGCGCAGCTTCAACTTCAAGCGCGTGCTGCTGCTCAACCCGCCGGTCAACCT
CTACACCTCGATCAGCAACCTCGACAAGCTGGTGCAGACTGAGGTCAAGGGCGTCAACAA
CAGCACCACCTTCTATGAGCTGGTGCTCAACAAGCTAACCCGCTACTTCCAGCAGAAGGG
CTACATCGACCTCAACGATGCGCTGCTGTACGACTTCCAGCAGTCACGCCAGCACCTGTC
CAACGAGCAGATGGCAATGGTCATCGGCACCTCGTTCCGCTTCTCGGCGGCCGATATCGC
CTTTACCTCCGACCTGATCAACCGCCGCGGCCTGATCATCCCGCCCAAGTACCCGATCAC
CGAAGGCAGCAGCCTCACGCCGTTCTTCAAGCGCGCGTTGCAATGCGACTTCGACTGCTA
CCTGACCGAGCAGGTGATCCCCATGTGGCGTGCCCGCACCGACGGCGGCAGCCTGTTGCA
ACTGGTCGACCAGGTCAGCCTCTACGCGCTCAAGGACTACCTGCAACAGAGCCCGAAAAT
CGCCGTGATGCACAACGCCGACGACGTCATCCTCGGCCCTGGCGACCTGGGCTTCCTGCG
CAGCGCCTTCGGCGATCGCCTGACCCTGTACCCCCACGGCGGCCATTGCGGCAACCTCAA
TTATCGCGTCAACAGCGACGCCATGCTGGAGTTCTTCCGTGGTTAAACGCCTACTGATCA
TTAGCGCGCTGCTGGCCTGCGGCCTGGCCCAGGCGGCTGAAGAAACCGCACCGCGCGCCA
GCGTCATCGAAGCCGATCCGGTCGATGCCGATGGCTTCACCGAACCGCTCAAGGCACTCA
AGTTCAACCCCGGCCTGGACCAGCGCGAATTCGAACGCTCGACCCTGGCGGCGCTGAACG
TCTACGACCCGCTGGAATCGATGAACCGGCGCATCTACCACTTCAACTACCGCTTCGACC
AATGGGTGTTCCTGCCGGTGGTCAACGGCTACCGCTACATCACCCCGCACTTTGTGCGCA
GCGGCGTGAGCAACTTCTTCAGTAATGTCGGCGATGTGCCGAACCTGCTCAACAGCCTGC
TGCAGCTCAAGGGCAAGCGCTCGATGGAAATCACCGCGCGCCTGCTGCTCAACACCACCA
TCGGCGTCGCCGGCCTGTGGGACCCGGCAAGCAAAATGGGCCTGCCGCACCAGAGCGAGG
ATTTCGGCCAGACCCTGGGCTTCTACGGCGTGCCGGAAGGCCCATACCTGATGCTGCCGA
TCATCGGCCCGTCGAACCTGCGCGATACCGGTGGCCTGGCGGTGGACTATGGCGCCGAGA
ACTGGATCAACTTCCTCAACGTCGCCGAAGTCAGCAGCAACCATCCGGAAGTCTGGGTAC
TGCGCGCCGTCGACAAGCGCTACACCACCAGCTTCCGCTATGGCCAGCTCAACTCGCCGT
TCGAGTACGAAAAGGTGCGCTACGTCTACACCGAGGCGCGCAAGCTGCAGATCGCCGAGT
AAGCGCCCTCAGCTGGGCGCCGGCAGGCCAAGAAAGCAGCACAGCTCGCGGCGCTTGGCC
AGGGCGTCGCGGCGCCCGAGTTCGATCAGCTCGCTGCAATAGCCGGCTTCGAACAGCAGG
TAGCTGAGCACCCCGGCGCCGCTGGTTTTGGTCGCCCCCGGGCCACGCAAAAACAGCCGC
AGCGCCGCCGGCAACTCACGTCGGTGGCGGGCGGCGATCTCGTCCAGCGGCTGGCTGGGC
GCAACCACCAGTACCTCGACCGGCGCCAGGCCCAGGCGCCGGCGTTCCAGGTGCTCGGGC
ATCAGGTGGCTAAGGTGGTTGAGCCGCTGCAGCAGCTCGATATCGTCTTCCAGGCTGTCA
ATGAAGGTGCTGTTGAGCATGTGCCCGCCGATCTGTGCCAGGCTCGGCTGCTGGCCGCTG
AAGATGCGCTGGCGCATTTCGCCTTCATGGGGCCGCTGCGGGTTGCCGCTGACCCCGACC
ACCAGTACCCGGCTGGCGCCCAGGTGCAGGGCCGGGCTGATCGGCGCCGACTGGCGCACC
GCGCCATCACCGAAGAATTCCTCACCGAGCTTGACCGGAGCGAACAGCAAGGGGATCGCC
GAGCTGGCCAGCAGGTGCTCGACGCTCAGGCGGGTCGGCAGGCCGATACGCCGGTGGCGC
AGCCAGGGGTCGATGGCGCCCTTGCCCTGGTAGAAGGTCACCGCCTGGCCGGACTCGTAG
CCAAAGGCCGTCACCGCCACCGCGCGCAGGTGCTGCTGCTCGATGGCGTGGCCGATGCCG
TTGAGGTCCAGGTGCTGGCTGAGCAGTGTGCGCAACGGCGAGCTGTCGAGCAACGCCACC
GGAACCGGCGCGCCGAGACCAAGCAGGCTGTGGCCGACGAAGCGGCTGGCCTGGCGGATC
ACCCCGGGCCAGTCGCTGCGCAGCACCTGATGGCTGCGAAAGCCCTGCCAGAAACTGGTC
AGGCGGCGGATCGCGTCAGCAAAATGAGTGGCGCCGCTGGCCAGGGTCACGGCATTGATG
GCGCCGGCCGAGGTGCCGACGATCACCGGGAAGGGGTTGGCGGCACCGGGCGGCAGCAGA
TCGGCAATGCCGGCCAGCACACCGACCTGGTAGGCGGCGCGGGCGCCGCCGCCAGAGAGG
ATCAAGCCGGTGATCGGTTCAGCCATTTTACCTTCCTGGATTTTTGGTGAATTCATCGCG
GGTCAAGCCCGCTCCCACAGATAGTTGTGGGAGCGGGCTTGACCCGCGATTGCCTCAACG
CCGTTTTTCGTAGAGCTTCGGCGCCCCCGGCGGACGCGACTTGAAGCGCCGATGCGCCCA
CAGGTACTGCTCCGGGCATTCGCGCAGCGCCGTTTCGATCCACTGGTTGATGCGCAGGCA
GTCGGCCTCTTCGGTCTCACCAGGGAAGTCCGCAAGCGGCGGATGAATCACCAGCCGGTA
ACCGCTGCCATCGGCCAGGCGCTGCTGGGTGAAGGGGATCACCCGTGCCTTGCCCAGGCG
GGCGAACTTGGTGGTGGCGGTGACGGTCGCCGCTTCGATGCCGAACAGCGGCACGAACAG
GCTCTGCTTGGCGCCGTAGTCCTGGTCGGGTGCGTACCAGATGGCACGGCCGGCGCGCAG
CAGCTTGAGCATGCCGCGCACGTCCTCGCGCTCTACCGCCAGCGAATCGAGGTTGTGCCG
CTCGCGGCCACGGCGCTGGATGAAGTCGAACACCGGGTTGCCGTGCTCGCGGTACATGCC
GTCGATGGTGTGTTCCTGCCCCAGCAGCGCGGCGCCGATCTCCAGGGTGGTGAAGTGCAG
GGCCATGAGGATGGCACCCTGGCCATCACGCTGGGCGGCCTGCAGGTGCTCGAGCCCTTC
GATGTGCGCCAGGCGCGCCAACCGGGCCTTTGGCCACCACCAGCTCATGGCCATTTCGAA
GAAGGCGATGCCGGTGGAAGCGAAATTTTCCTTGAGCAGGCGCTGCCGTTCGACGGACGG
TAGCTCGGGGAAACACAGTTCCAGGTTGCGCGCCGCGATGTAGCGGCGTTCGCCGGCCAC
CAGGTACATCAGCGCCCCCAGGGCACGGCCGATCACCAGCAAGGCCCGGTACGGCAGCTG
CACGATCAGCCACAGCAGGCCCAGGCCCAGCCACAGCGGCCAGAAGCGCGGGTGCAGAAA
GTAACGACGAAAACGCGGGCGATCCATTAAAGATTCCGGAAAGACAAGGGCCGGGCATTC
TACAACGGTTCGGCACGGGTTGCGGCCAACCGGTGTTCTCGTTATAAGTCTGGGCACTTT
TTCGTAACAAGCCGCCCTAATGCAGACCATGAGCCAAACCCAAACGCCAGACCAAGACCC
CGTGTTCCAGCTCAAGGGCAGCATGCTCGCCATTACCGTGCTCGAGCTCGCCAGGAACAA
CCTCGAAGGCCTCGACCGGCAGTTGGCGGCCAAGGTCGCCCAGGCGCCGAATTTCTTCAG
CAATACCCCGCTGGTACTGGCCCTGGACAAGCTCCCGGCCGGCGAAGGCGCGGTCGACTT
GCCCGGGCTGATGCGCGTCTGCCGCCATCACGGCCTGCGCACCCTGGCCATCCGCGCCAG
CCGTATCGAAGACATTGCCGCGGCGATCGCCATCGACCTGCCGGTGCTGCCGCCCTCCGG
TGCCCGTGAGCGGCCGCTGGAGCCGGAGCCGGAAGTGAAGAAGCCCGAGCCTGCGCCCGC
CCCCGTGGCGCCGCCGGAGCCGGCCATCCGCCCGACCAAGATCATCACCACCCCGGTACG
CGGCGGCCAGCAGATCTACGCTCAGGGTGGCGATCTGGTAGTAGTGTCGTCGGTCAGCCC
GGGCGCGGAACTTCTCGCCGATGGCAACATCCATGTGTACGGTGCAATGCGTGGGCGGGC
ACTGGCCGGGATCAAGGGCAATACCCGGGCGCGGATCTTCTGCCAGCAGCTGACCGCCGA
GATGGTCTCGATCGCCGGGCAATACAAGGTCTCCGAAGACCTGCGCCGCGATCCGCTGTG
GGGGGCCGGGGTACAGGTCAGCCTGTCCGGTGACGTGTTGAACATCACCCGTCTTTAACG
GATACTTGCCGCCATTTTCTGCGCAACTTTTTTCGATGTTGCCGTTTTTTGTATTTTTTG
GGACTCGACGTCCTTTTCTTTAGGGGTGAAACACCTTGGCCAAGATTCTCGTGGTTACAT
CCGGCAAGGGTGGTGTGGGTAAGACCACCACCAGCGCCGCTATTGGTACCGGCCTCGCAC
TGCGCGGCCACAAGACTGTCATCGTCGACTTCGACGTCGGCCTGCGTAACCTCGACCTGA
TCATGGGCTGCGAACGCCGCGTGGTGTACGACTTCGTCAACGTCGTCAACGGCGAAGCCA
ACCTGCAGCAAGCGCTGATCAAGGACAAGCGCCTTGAGAACCTCTACGTGCTGGCCGCCA
GCCAGACCCGCGACAAGGACGCGCTGACCCAGGAAGGCGTGGAAAAAGTCCTGATGCAGC
TCAAAGAGGACTTCGAATACGTGGTCTGCGACTCGCCGGCCGGTATCGAGAAAGGCGCCC
ACCTGGCCATGTACTTCGCTGACGAAGCGATCGTCGTGACCAACCCGGAAGTCTCCTCGG
TACGTGACTCGGACCGTATGCTGGGCCTGCTGGCGAGCAAATCGCGCCGCGCCGAACGCA
ACGAAGACCCGATCAAGGAACACCTGCTGATCACCCGCTACCACCCGGAGCGCGTCAGCC
AGGGCGAAATGCTCGGCGTCGAAGACGTCAAGGAAATCCTCTCGGTGGCCCTGCTGGGCG
TGATCCCTGAATCCCAGGCGGTGCTCAAGGCATCCAACCAGGGCGTACCGGTCATCCTTG
ACGACCAGAGCGATGCTGGCCAGGCCTATAGCGATACCGTTGACCGCCTGCTGGGCAAAA
ACGTGGAACATCGGTTCCTTGATGTGAAGAAGAAGGGATTCTTCGAGCGCCTGTTTGGAG
GCAACTAACCAATGAACCTTTTTGACTTCTTTCGTGCCAGCAAAAAAGTAAGCACCGCCT
CGGTCGCGAAAGAGCGTCTACAGATCATCGTGGCGCACGAGCGCGGTCAGCGCAGTACTC
CGGACTACCTGCCAGCCCTGCAGAAGGAACTGGTGGAAGTGATCCGCAAGTACGTCAACA
TCGGCTCCGATGATGTGCAGGTCGCTCTGGAGAACCAGGGCAGCTGCTCGATCCTCGAAC
TCAACATCACCCTGCCCGATCGCTGATAGCGTTTTCGGGCACCCTGTGGGAGCGGGCTTG
ACCCGCGATTGCGATCTGCCAGTCATATCGCGTCGCGGGTCAAGCCCGCTCCCACAGCTA
TTTTGGAACACGCAATGCCGCTGTCCAACGTACACATCCTGCATGAAGATGACGCCATCC
TGGTGGTCAACAAACCGACCCTGCTGCTGTCCGTGCCGGGCCGGGCCGAAGACAACAAGG
ATTGCCTGATCACCCGCCTGCAGGAAAACGGCTACCCTGATGCCCTGATCGTCCACCGCC
TGGACTGGGAAACTTCGGGGATCATCCTCCTGGCCCGCGACGCCGACAGTCATCGCGAAC
TGTCCCGGCAGTTCCACGACCGCGAAACCGAGAAGGCCTACACCGCACTGTGCTGGGGCC
AGCCGCAGCTCGACAGCGGCAGCATCGACCTGCCGCTGCGCTACGACCCACCGACCAAGC
CACGGCACGTGGTCGACCATGAGCAGGGCAAGCATGCCCTGACCTTCTGGCGCATCGTCG
AGCGCTGTGGCGATCATTGCCGGGTCGAGCTGACGCCGATCACCGGGCGCTCGCACCAGT
TGCGCGTGCACATGCTGTCGATCGGTCATCCGTTGCTGGGTGATCGCCTGTATGCCTGCC
CCGAGGCGCTGGCAGCCCATGAGCGGCTGTGCCTGCATGCAAGCATGCTGAGCTTTACCC
ACCCGGTGTCCGGGGAGCGGTTGCGCTTCGAGTGTCCGGCGCCGTTTTGACGGCGCCAGC
GGCAAGCTTCAAGCTTCAAGCTTCAAGCAGTCACCCTGCATTGAGTTACGCCGCCTCTTG
CAGCTTGCAGCTTGCAGCTCACCCGCTAAAATGCCGCCACTGCTGTCTGGAGTGACCTAT
GCGCGATGCACTGAATCAAGGCCTGATCGACTTCCTCAAGGCCTCCCCTACGCCGTTCCA
TGCCACCGCCGCCCTGGCCCAGCGCCTCGATGCCGCCGGTTACCAGCGCCTGGACGAGCG
CGACAGCTGGGCCACCGTGGCCGGCGGTCGCTACTACCTGACCCGCAACGATTCCTCGAT
CATCGCCTTCAAGCTCGGCCGTCACTCGCCGCTGCTCGACGGCATCCGCCTGGTCGGCGC
CCACACCGACAGCCCGTGCCTGCGGGTCAAGCCGCAGCCCGAACTGCAGCGCCAGGGCTT
CTGGCAACTGGGCGTGGAAGTCTACGGTGGCGCCCTGCTGGCGCCGTGGTTCGACCGTGA
CCTGTCGCTGGCCGGGCGGGTAACCTTCCGCCGTGACGGCAAGGTCGAAAGCCAGCTGGT
CGATTTCAAGCTGCCGATCGCAGTGATCCCGAACCTGGCTATCCACCTCAATCGCACCGC
CAACGAAGGCTGGGCGATCAACCCGCAGACCGAGCTGCCGCCGATCCTGGCCCAGGTGGC
TGGTGACGAGCGCGTCGATTTTCGTGCCCTGCTTACCGACCAGCTGGCCCGCGAGCACGG
CCTGAACGCCGATGTGGTGCTGGACTACGAACTGAGCTTCTACGACACCCAGAGCGCCGC
CCTGATTGGCCTGCATGGCGAGTTCATCGCCGGCGCACGCCTGGACAACCTGCTGTCGTG
CTATGCCGGCCTGCAGGCGCTGCTCAACGCCGACAGCGATGAAACCTGCGTGCTGGTGTG
CAACGACCACGAAGAAGTCGGCTCCTGCTCGGCCTGTGGCGCCGACGGGCCGATGCTCGA
ACAGACCCTGCGCCGCCTGCTGCCCGACGGCGACGACTTCGTCCGCGCGATCCAGCGCTC
GCTGCTGGTCTCGGCCGACAACGCCCACGGCGTGCACCCCAACTATGCCGAGAAGCACGA
CGGCAATCACGGGCCCAAGCTCAATGCCGGCCCGGTGATCAAGGTCAACAACAACCAGCG
CTACGCCACCAACAGCGAAACCGCCGGCTTCTTCCGCCACCTGTGCATGGCCGAGGAAGT
ACCGGTGCAAAGCTTCGTGGTGCGCAGCGACATGGGTTGCGGCTCGACCATCGGCCCGAT
CACCGCCAGCCACCTGGGCGTGCGCACTGTCGACATCGGCCTGCCGACCTTCGCCATGCA
CTCGATCCGCGAGCTGTGCGGCAGCCAGGACCTGGCGCACCTGGTGAAAGTGCTGACGGC
GTTCTATCGCAGTCGCGATTTGCCTTGATGAAAGCATCGCGGGTCAAGTCGACCCGCGAT
GAGGCCCGCCAGCCTGACCCCGATCAACCCCTCGCCGGCGAATCCCGCTATGCTTGAGCC
ATAACTCTCAAGTAAGGACCTTGCCGCATGTCAGCCTTTGCCTCTCTGTTCCTTCCGGTC
ATCGCCGGCCTGATCCTGCTGACCGTAGGCTTCAACCTGCGCGATCGCAATATCGGCGTG
TTGATGATGTGGGTCGGCACCCTGGGCATGATCGGCATCATGTGCTGGAAGATCCTCGAG
AAACTCAACTGACAAATACACTACACTCGGGCGATTGATCGTTTTGAGGTTGATTGTCCG
GTGCCTGTCTTTTTCCGCGTTTTTCTCCTGCTCCTGCCCTTGCTCTTCGTTGCGCCCGCG
CACGCCGCCGGCCTGCCGGGCCTGCTCGGTGGCGGCAGCAAGGCCCAGCCCGAAGCTAGC
GAACCCCTGGGCCAGTCACTGGACGAAGTCATCAAGAGCCTGGAAAACGACCAGCAGCGG
GCCAAGCTGCTGGCCGACCTGAAAAAGCTGCGCGACAGCACCAAACAGGCGCAACCCAGC
GCCGAACAAGGCGTACTGGGCCTTATCGGCACGACCTTCGGCGAGCTGGAAAAACAGTTC
AGCGGTGAGGCCAGCCCGTTCAACCGCTGGACCCGCGAGCTGGAGCTGGCGCAGATCGAG
CTCGACGCCCGCCTGGTGCCCTGGCACGAATGGCCACCGATCCTCTTTGGCTTTGCCGCG
ATCATCGCCCTGTGGAGCCTGCTGGCCTACGCCCTGAACTGGGTCGGCCACCAGGTCCGG
CTGCGCTTCGGCCTGACCGAAGAACTGCCGCAACACCCGCGCACCTGGGACCTGGTGCGC
TTCGCCTTGCGCAAGCTCGGGCCCTGGCTGGTGGCGCTGGTGATCACCGTGTACCTGAGC
TTTGCCCTGCCCTCGTCACTGGGCAAGTCGATGGCCATGGTCCTGGCCTACGCGCTGGTG
GTCGGTACCTGCTTCTCGGCAATCTGCGTCATCGCCTTCTCCCTGCTTGACGGCCCGCAC
CGCCACCGCGCCCTGCACATCCTGCGCCACCAGGCGTTCCGTCCGCTGTGGCTGATCGGC
AGCTTCGCCGCCTTCGGCGAGGCCATGAACGACCCGCGCATGGCCAGCGCCCTGGGCGAT
CACCTCTCGCACACCCTGGCGACCCTGGCCAACATCCTCGCCGGGCTGTCGACCGGATTG
TTCATCCTGCGCTTTCGCCGGCCCATCGCCCACCTGATCCGCAACCAGCCGCTGTCACGA
CGGCTGACCCGCCGGGCCTTGAGCGACACCATCGAAATCCTTGGCACCTTCTGGTACCTG
CCGGCGCTGGTGCTGGTGGCGATTTCGCTGTTTGCCACGTTCATTTCCGCCGGTGACACC
AGCACTGCCCTGCGCCAGTCACTGATGTGCACGGTGCTGCTGATCTTGTGCATGGTCATC
AACGGCCTGGTCCGTCGCCACGGGCTCAAGCCGCAACGGGCCAACCGCCGCCAGGCGGTG
TACTCGGAGCGCTTGCGCAGCTTTGGCTACACCCTGGTGCACCTGGGCATCTGGCTGGTG
TTCATCGAACTTGGCTTGCGCGTCTGGGGCTTTTCGCTGATCACCTTCACCGAGGGCGAA
GGCCATGAGGTGGCGGTGCGCCTGTTCGGCCTGGCCGGCACCCTGATCGCCGCCTGGCTG
GTGTGGATTCTCGCCGACACCGCCGTGCACCACGCCCTCACCCGCTCGCGCAAAGGCCTG
GCCAACGCCCGTGCGCAAACCATGATGCCGCTGATCCGCAACGTGCTGTTCGTGACGATC
TTCATCATTGCGGTGATCGTCGCCCTGGCCAACATGGGCATGAACGTCACCCCGCTGCTG
GCCGGTGCCGGTGTCATCGGCCTGGCCATCGGTTTTGGCGCGCAATCGCTGGTCGCCGAC
CTGATCACCGGGCTGTTCATCATCATCGAAGACTCCCTGGCCATCGATGATTACGTCGAT
GTCGGCGGCCACCTGGGCACGGTCGAGGGCCTGACCATCCGTACCGTGCGCCTGCGCGAT
ATCGACGGCATCGTCCACACCATCCCGTTCAGCGAGATCAAGAGCATCAAGAACTACTCC
CGCGAGTTCGGCTACGCGATCTTTCGCGTGGCCATCCCGCACAGCATGAACATCGACCAG
GCAATCACCCTGATCCGCGATGTCGGGCAGAAGATGCGCAACGACCCGCTGATGCGCCGC
AACATCTGGTCGCCGCTGGAGCTGCAAGGGGTGGAGAGCTTCGAGTCGGGCTCGGCGATC
CTGCGTGCGCGCTTCAAGACCGCGCCGATCAAGCAGTGGGAAGTGTCACGGGCCTTCAAC
CTGGCGCTCAAACGCCAGCTCGACGAATCCGGCCTGGACCTGGCCACCCCGCGCCTGAGC
GTGCAGGTGATCACCGCCGACGCCAGCACACCGTTCAGCGAAAGCCCGCCCAAGTCCTAA
CCGGCTTGGGCCTTGATGCGGATCGCGTCATGGCGCCAGTACTCAAGGTCACAGTCGATC
AGCCGCCCGTGCTGGTCGCTGTTGACCCGGGTAATGTGCAGGCCGGGGCTACCGGCCGAC
ACTTTAAGCGCCAGCGCTGCCGCTACCGGCAAGGCGGTCGGCAGGATCTCGAAGCGCACC
CGTCCGTACTCGATGCCGTAGTGGCCGGCATACAGCTCGGTCAGCGAGCGGCTCAGGTCA
TGATCAAGAATGCCCGGAAAGTATTCGGGGTTCAGGTAGTGCTCGGCATACAGCACCGCC
CGGCCATCGATCCGGCGTAACCGGCAGATCTGGATCACGCTCGACAGCGGCGCCAGTTGC
AGCCGCGCACACACCGCTGCCGCTGCTGGCTGCAGGCGCGCCGACAACAACTCGGTACGC
GCCTCGCGGCCCTGCTCGCGGACCATGGCATGAAAGTGGCTGCGCTCGATCAGGTCGTAG
GTCAGGCGCTCGGGCGCGACGAACCAGCCGCGGCGTTCCTCGCGGTAAATCAAACCCCGC
GCCTCCAGTTGCACCAGCGCCTCACGCAAGGTGATGCGCGTGGTGTCGAACACCTCGCTG
AGCTTGCGCTCGGCCGGTAGCTTGCAGCCGGGCGACAGGAGGCCATGCTCAATCTGCTCC
TGCAGGGCATGACAGATGGCTGTTACTGCTCGCGGTGGCAGTGGCTGCATCAAAGGTTAC
CTATCTGGACTAGTCCAGCCCCGGTAGCGCCCCAATCTGGCGCCGTAGGGCTATGAGAAT
AGTGCAAGCCTAGGCACTGCAGATGAATGCCAGATGACAGTGAGGGTGGTCTACGCTTGA
TTTCCAGGGGCAAAAGCCCGGCCGAGGCAATGCCTGGACATCAAATTGTCATGCAGCAGG
CCTACCTTGGCTCAGGTATTGCTGACCTAGACCAACCGAACCGCAACAACGTCCAACAAC
ACCTTTTGCGTTTTGTACGGCACCCATCAAGGAGCTTCGGATGAAAAAGCTTTTTCTGGC
GTCACTGTTAGGCTCGAGTATCGCGATGTGCACAGCGGCCATGGCCGCCGACACTGACCT
CAAGGCCCTCGAGGACGCCGCCCGCAAGGAAGGCGTAGTCAACAGCGTGGGCATGCCCGA
TGCCTGGGCCAACTGGAAAGGCACCTGGGACGACCTGGCGACAAAATACGGCCTCAAGCA
CATGGACACCGACATGAGCTCGGCCCAGGAAGTGGCCAAGTTCGACGCCGAAAAAGACAA
CGCCAGCGCCGACATCGGTGACGTCGGCGCCGCCTTCGGCCCGATCGCGGTGGCCAAGGG
CGTGACCCAGCCGTACAAGCCAAGCACCTGGGAGCAGGTCCCGGACTGGGCCAAGGACAA
AGACGGCCACTGGGCCCTGGCCTATACCGGCACCATTGCCTTCATCATCAACAAGCAACT
GGTGAAGGAGGCAGACATTCCGAAAACCTGGCATGACCTGGAAAAGGGCAAGTACAAGGT
CGCCATCGGTGACGTCGGCACCGCCGCCCAGGCTGCCAACGGTGTTCTGGCCGCTGCCAT
CGCCTATAAAGGCGACGAGAGCAACATCGAACCAGGCCTGCAGCTGTTCACCAAGCTGGC
CCAGCAAAAACGCCTGTCGCTGGCCAACCCGACCATCCAGACCCTGGAGAAGGGCGAGAT
CGAAGTCGGTGTGGTCTGGGACTTCAACGGCCTGAGCTACCGCCAGCAGATCGACCCGAA
ACGCTTCGAGGTGCTGATCCCGTCTGACGGTTCGGTGATGTCCGGTTACACCACCATCAT
CAACAAATACGCAAAAAACCCCAACGCCGCCAAGCTGACCCGCGAGTACATCTTCAGCGA
TGCCGGGCAGATCAACCTGGCCAAGGGGCATGCCCGGCCGATCCGTGCCGAGCACCTGAA
ACTGCCGGCTGAGGTACAGGCCAAACTGCTGCCCAACGAGCAGTACAGCGCCGCGCAGCC
GATCAAGAATGCCGAAGCCTGGGAAGCGACCTCCAAGGCCCTGCCGCAGAAGTGGCAGGA
GCAAGTGATCATCGAGATGGAGTGAACCTTCAGGGGGTGTCAGGCAATACCTGTTACCCC
CAATCGCTGGCAAGCCAGCTCCCACAACGTCTGTGGGAGCTGGCTTGCCAGCGATGAGGT
CAGCACAATTGCGGAGTTCCTATGAGCCACAACGTCATCCTGGTCCTGCTCGATGGCCTC
AACCATCAGGTCGCGCACCACGCTATGGGCCATCTGCATGCCTATGTCGAGGCCGACCGT
GCAGCGCTTTACCGGGTCGAATGCGAGCTGCCGTCGTTGTCACGGCCGCTGTACGAATGC
ATCCTCACCGGGGTCGCGCCGATCGACAGCGGCATCGTCCACAACAACGTCAACCGCCTG
TCCAACCAGCGCAGCGTGTTCCACTACGCCCGCGAGGCCGGCCTGGGCACGGCCGCGGCG
GCCTATCACTGGATGAGCGAGCTGTACAACCGCTCGCCCTTCGACCCGCTGCGCGACCGC
CACACCCACGCCCCCAAGCTGCCGATCCAGCACGGGCTGTTCTATTACGCCGACCACTAC
CCCGATTCGCACCTGTTCGCCGACGCCGAGTACCTGCGCCGCCGTCATGCACCGAATTTT
CTCCTGGTGCACCCGATGAACATCGACGACGCCGGCCACCGCCACGGCCTGGACAGCAGC
CAGTACCGCAACAGCGCGCGCAGCGCCGATATCCTTCTGGCCGATTACCTGCGCACCTGG
CTCGAAGAGGGCTATCAGGTAGTGGTGACTGCCGACCACGGCATGAACAACGACCGCTCG
CACAACGGCCTGCTGGCCGAAGAGCGCGAAGTGCCGCTGTTCGTCTTTGGCCAGGCGTTC
AGCCTCGACCCGGCGGCCAAGCCGCTGCAGACCGAACTGTGTGGCACCATTTGCGAGTTG
CTCGGCGTGCCCCACGACAAGCCGGTGTGCCGGGAGCTGCTCAAGTGAATTCGATCAAGC
GCGGCAAATGGCTGGCCCTGCTCTGCCTGGTGCCTTTCGCGGTGTTTTTCATCATCTTCC
AGATCGCCCCGCTGGCCTGGGTCATGCTCCACAGCGTGCAGGTGGAATCAAGCTGGGGCC
TGGACAATTTCAGCAAGATATTCACTTCCAGGTTCTACCGCCAGGCGATCCAGCACAGCC
TGGAGATCAGCTTCTGGTCGAGCCTGTTCGGCATCCTCATCGCCATCCTCGGCAGCTACT
CGTTGCGCCGGGTCGACTCGCGCCTGCGCGATTTCGTCAACGCCTTCGCCAACATGACCA
GCAACTTCTCCGGGGTGCCGCTGGCCTTCGCCTTCATCATCCTGCTCGGCTTCAACGGCG
CGCTGACCATGCTGCTGAAGCAGGCCGGGATCATCGAAGACTTCAACCTCTACTCCAAGA
CCGGGCTGATCATCCTCTACACCTATTTCCAGATCCCCCTCGGCGTGCTGCTGCTCTACC
CGGCCTTCGACGCCCTGCGCGAAGACTGGCGCGAGTCCGCCGAGCTGCTCGGCGCCGGCG
CCTGGCAATACTGGCGGCACATCGGCCTGCCGGTGCTGACGCCGGCGCTGCTGGGCACCT
TCGTGATCCTCCTGGCCAACGCCCTGGGCGCCTATGCCACGGTCTATGCGCTGACCACCG
GCAACTTCAACGTGCTGCCGATCCGCATCGCCGCGCTGGTGGCCGGCGACATCTCGCTGG
ACCCGAACCTGGCCAGCGCCCTGGCGGTCATCCTGGTCGGGCTGATGACCCTGGTGACCT
TCGTCCATCAATGGCTATTGAAGCGGAGCTACCATGTCGCGCGCTGAACCGGGCACCTCG
TCGCTGTACCACCGCCTGGTGGTCTACTTGCTGTTCATCATCCTCTTGCTGCCGCTGGCC
GGCACCCTGCTCTACTCGCTGGCCACCAGCTGGTCGGCGAGCCTGCTGCCCAGCGGCCTG
ACCTTCAAGTGGTACCTGGCGCTGTGGAGCGACCCGCGCTTTCTCGCCGCCTTCGGCCAG
TCGCTGCTGGTGTGTGTCGGCGCCCTGCTGTTGTCGGTGCTGTTGATATTGCCGCTGCTG
TTCGTGGTGCATTACCACTTCCCGCGCCTCGATGCGCTGATGAACATCCTCATCCTGCTG
CCCTTCGCGGTGCCGCCGGTGGTGTCGTCGGTGGGCCTGCTGCAGCTCTACGGCTCGGGG
CCGATGGCCATGGTCGGCACGCCGTGGATCCTCATCGGTTGCTACTTCACCGTGGCCCTG
CCGTTCATGTACCGGGCAATCACCAACAACCTGCAGGCGATCAACCTGCGCGACCTGATG
GACGCCGCCCAGTTGCTGGGCGCCAGCACCTTCCAGGCGGCGTTCCTGGTGGTGCTGCCA
AACCTGCGCAAGGGCCTGATGGTGGCCTTGCTGCTGTCGTTCTCGTTCCTGTTCGGCGAG
TTCGTGTTCGCCAACCTGCTGGTCGGCACCCGCTACGAGACCCTGCAGGTGTACCTCAAC
AACATGCGCAACAGCAGCGGCCACTTCAACAGTGCCCTGGTGGTTTCCTATTTCCTCTTC
GTGCTGGCGCTGACCTGGGCAGCCAACCGCCTGAACAAGGACAAGTCCTGATATGAGCTT
TGTCAGCGTACAGAACCTGCAAAAAAGCTATGCCGGCAGCCCGGTGTTCAACGACATCAA
CTGCCAGATCGAACGCGGCGAATTCGTTACCCTGCTCGGCCCGTCCGGCTGCGGCAAGTC
CACCCTGCTACGCTGCATCGCCGGGCTGACCGCGGTGGACAGCGGGCGCATCTTGCTCGA
TGGCACCGACCTGGTGCCGCTCAGCCCGCAAAAACGCGGGATCGGCATGGTGTTCCAGAG
CTATGCGCTGTTCCCCAACATGACCGTCGAACAGAACGTCGCCTTCGGCCTGCGCATGCA
GAAGGTCAACAGCGACGATAGCCAGGCGCGGGTCCGCGAGGTACTGCAACTGGTCGAGCT
TCAGGACTTTGCCCGGCGCTACCCGCACCAGTTGTCCGGCGGCCAGTGCCAGCGCGTAGC
CCTGGCCCGCTCGCTGGTCACCCGCCCGCGCCTGCTGCTGCTCGACGAGCCGCTGTCGGC
GCTGGATGCGCGGATTCGCAAGCACCTGCGCGAGCAGATCCGCGCGATCCAGCGCGAGCT
GGGCCTGACCACCATCTTCGTCACCCACGACCAGGAAGAAGCGCTGACCATGTCCGATCG
CATCTTCCTCATGAACCAGGGCCGCATCGTCCAGAGCGGCGATGCCGAAACCCTCTATAC
CGCGCCGGTGGACGTGTTCGCCGCAGGCTTTATCGGCAACTACAACCTGCTCGACGCCGA
CAGCGCCAGCCGCCTGCTGCAGCGCCCGGTGAACAGCCGCCTGGCAATTCGCCCGGAAGC
CATCGCCCTGAGCCTGGACGGCGAGCGGGAGGGGCTGGTACGCAGCCACAGCCTGCTGGG
CAACGTGATCCGCTACCGGGTTGAAGCGCGCGGGGTAGAATTGCTGGTCGATGTGCTCAA
CCGCTCGTCCGCCGACCTGCACCCGGACGGCCAGCGGGTATCCTTGTCGATCGATCCCAC
CGCCCTCTGCGAAGTCGCCTGAGGGTTGCACAGGAGTTTTTCTGAATATGGCACTCGCGA
TTTTCGATCTGGATGAAACCCTGATCCACGGTGACTGCGCCACGCTCTGGAGCGAGCAGA
TGGGCCGTCTGGGCTGGGTCGATCCAGCGTCTTTCATGCGCACCAACAACGAACTGATGG
ACGCCTACAGCCATGGCAAGCTGCGCATGGAAGACTACATGGCCTTCAGCCTGGAACCTT
TGATCGGCCGCACCCCGGCAGAAGTCGAGCACCTTGTAGCGCCCTGGGTGGAAGATTTCA
TCGAACCGATCATCTTCAGCGACGCCACCAAGACCATCGCCGCCCACCGCAAGGCCGGCG
ACCGGATCCTGGTGATTTCGGCCTCCGGCACTCACCTGGTCAAGCCGATTGCCGAACGTC
TGGGCATCGATGAGATTCTCGGCATTGAGCTGGAGGTTGAGCGCGGTGTTTACAACGGCA
AGACCAAGGGCGTGCTGACCTACCGCGAAGGCAAGATCACCCGCTTGCTGGAATGGCTGG
ATGAACAGGGAGAGAACCTTGAGGGCGCGAGTTTCTACTCGGATTCACGCAACGATTTGC
CGTTGCTGCTGAAGGTGGATTTCCCGCATGTGGTCAATCCGGATCCGGTGTTGCGCGAGC
AGGCCGAGAAGAACAGGTGGCCGATTCATACCTGGAAATGAAAAGCATCGCTGGCAAGCC
AGCTCCCACAGGTACTGCATACACCTGACCTGTGGGAGCTGGCTTGCCAGCGATTGGCGG
ACTACACCAGACTCTCGTCGATCACCAACACCAGCTTGCCCGACACCTGATTGCTGGCAA
GCTCGGCAAACGCCGCCTCGGCATCCTTGATCGGGAAGGCCCTGGCCAGTTGCGGCTTGA
GCCGGCCTTCGCTGAACAGCGGCCACACCTGCTGACCGAGGTCGCTGAGCAAGTCCGCCT
TGAACTGGTCATCGCGGGTGCGCAAGGTCGAACCCAGGACCTGTATGCGCTTGCCCAGCA
GTTGCGCCAGGTCCAGCTCGGCTTTGCGCCCGCCCATCAAGCCGATGATCACCCAGCGCC
CGTCACGGGCCAGCAGCTTGAGGTTGAGCTCGGCATAGTTGGCGCCGACCGGGTCGAGGA
TCACATTGAACGGGGCAAAGTCATTCAGCGCCTCGAGATCCTCACCGCGCACCACACCGC
CGCTGGCCCCCAGGCTTTCGCAGTAGGCCAGGCGCTCGGCCGAGCCGACGCTGACCCAGC
ACGGGCTGCCAAAGGCCTTGCACAGCTGGATCGCCGCCGAGCCGACGCCGCTCGCCCCGG
CATGCAGCAAGACTTTCTCACCGGGCTTGAGCGCGGCCAGCTGGAACACATTGAGCCAGG
CCGTGGCATACACCTCGGGGATTGCCGCCGCTTCCTGCAGGCTCAAGCCCTCGGGCACCG
GCAGTACGTGGCGGCCATCGACCACCACTTCCTCGGCCATGCCGCCACCGGCGAGCAAGG
CACAGACCCGATCGCCGACCTGCCAGGAAGAACCGGCGCCCACTTCGCTGATCACCCCCG
AGCACTCCAGGCCGAGAAATTCGCTGGCCCCCGGTGGTGGCGGGTAGAGCCCGGCACGCT
GGAGCAGGTCGGCGCGATTGAGGCCGGCGGCGGCCACGCGAATTCGTACTTGACCGATAT
CGCAAGTTGGACTTGTCGTCGCAACCCACTCCACATGTCCGTCAACGCCTTGCAATGCCT
TCACAGTGCCTCCATAGTTGAGTCATGACTGAGCCCGGGAGCTGTAGCCCCGGGCTTTTT
GCATTATGCGTCCGGTTTTCATGGAACCGGCGAATTCAAAGACGGCCTAATATGCGTGAT
CAATTGTCCCTACGTCGAATCAGCATGAAGCATTTTCTGCCAAGCACCACCCTCGCCCTG
TTGATCGGTCTGGGCAGTCTGCCATTGGCGGGCAGTGCATGGGCCGCCAACAGCTGGGAT
AAGCTCCAGCCCGACCGCGATGAAGTGGTCGCCAGCCTGAACGTGGTCGAGCTGCTCAAG
CGCCACCACTACAGCAAGCCGCCGCTCAACGATGCGCGCTCGGTGATCATCTACGACAGC
TACCTCAAACTCCTTGATCCTGCGCGCAGCTACTTCACTGCCAGCGACATCGCCGAGTTC
GACAAGTGGAAGACCCAGTTCGACGATTTCCTCAAAAGCGGCAATCTCGACCCCGGCTTC
ACCATCTACAAGCGCTACCTGGACCGGGTCAAATCGCGCCTGGACTTCGCCCTCGCCGAG
CTGAGCAAGGGCGTCGACAACTTCGACTTCACCACCCATGAGACCTTGCTGATCGATCGC
AAGGACGCCCCGTGGATGAAGAACCAGGCCGAGCTCGACGACCTCTGGCGCAAACGCGTC
AAGGATGAAGTGCTGCGCCTGAAGATTGCCGGCAAAGAACCCAAGGCAATCCAGGAACTG
CTGACCAAGCGCTACAAGAACCAGCTCACGCGCCTGGACCAGACCCGCGCCGAAGACATC
TTCCAGGCCTATATCAACACCTTCGCCCAGTCCTACGACCCGCACACCAACTACCTGTCG
CCCGACAATGCAGAAAACTTCGATATCAACATGAGCCTGTCGCTCGAAGGTATCGGCGCC
GTACTGCAAAGCGACAACGACCAGGTCAAGATCGTGCGCCTGGTGCCGGCCGGCCCTGCG
GCCAAAACCAAATTGGTAGCTCCGGCCGACAAGATCATCGGCGTGGCCCAGGGCAACAAG
GAAATGGTCGACGTGATCGGCTGGCGCCTGGACGAAGTGGTCAAGCTGATCCGCGGGCCG
AAAGGTTCGGTGGTGCGCCTGGAAATCATCCCGGCCAGCAACGCCCCTAACGACCAGACC
ACCAAGATCGTGCCGATCACCCGTGAAGCGGTGAAACTCGAAGAGCAGGCGGCGAAAAAG
TCGGTGCTCAAGCTCAAGCAGGACGGCCGTGACTACAAGCTCGGAATCATCGAGATTCCG
GCCTTCTACCTCGACTTCAAGGCCTTCCGCGCCGGCGATCCGGAGTACAAGAGCACCACC
CGCGACGTTAAAAAACTGCTGACCGAACTGCAGAAGGAAAAAGTCGACGGCGTGGTCATC
GACCTGCGCAACAACGGCGGCGGCTCGCTGCAGGAAGCCACCGAGCTGACCAGCCTGTTC
ATCGACAAGGGCCCGACGGTGCTGGTGCGCAACAGCGACGGCCGCGTCGACGTGCTTGAA
GACGAAAACAGCGGCGCCTTCTACAAAGGCCCGCTGGCACTGGTGGTCAACCGCCTGTCG
GCCTCGGCTTCGGAGATTTTCGCCGGCGCCATGCAGGACTATCACCGCGCGCTGATCCTC
GGCGGGCAGACCTTCGGCAAAGGCACGGTGCAAACCATCCAGCCGCTCAACCATGGCGAG
CTGAAGCTGACCCTGGCCAAGTTCTACCGGGTATCCGGGCAGAGTACCCAGCACCAGGGC
GTGCTGCCGGACATCGACTACCCGTCGATCATCGACACCAAGGAAATCGGCGAAAGCGCC
CTGCCCGAAGCCATGCCATGGGACACTATCCGCCCGGCGATCAAGCCTGCGGTCGACCCG
TTCAAGCCGTTCCTGGCCCAGCTCAAGGCCCGTCACGACAGCCGTACGGCCAAGGACCCG
GAGTTCGTCTACATCCGCGACCGCCTGGCCCTGACCCAGAAGCTGATGAACGAGAAGACC
GTCAGCCTCAACGAGGCCGAACGCCGTGCCCAGCACGCCGATATCGAAAGCAAGCAACTG
GCGCTGGAAAACACCCGACGCAAGGCCAAGGGCGAAGAACCGCTCAAGGAACTGAAGAAG
GAAGACGAAGACGCCCTGCCGGTCGAGCCGGACGATACCAAGCCCGAAGACGACGCCTAC
CTGAAGGAGTCCGGGTTGATCCTGCTGGACTACCTGGGGCTGAATTCGCAGGTGGCGCGC
AACAACCCGTAAAACGGTGATGGCAAAATAATGTGACCGCGCTTCATTGCGTCATCAAAT
AGTCATCAGACTGTCGTGAAATAAGGGACTGAGCGCCGCGGGTGCTCAGTCCCTTTTTTC
TAGGTAGGCCTGCCATGACCATCAACGAACAGCTCAGCGCGTTGAGCACCATCCTGGCTC
AAAGCGGCTTGCACAGCCTGTTCCAACCCATTGTCTGCCTTTCCGAGCGGCGCATCCTCG
GCTACGAAGCACTGAGCCGCGGCCCGTCCAACAGCCCGCTGCATTCGCCGATCAACCTGT
TTGCCGTGGCCCGCCAGGCTGGGCGCCTGACCGAGCTGGAAGTGGCCTGCCGCGAGAGCG
CCTGCCGGCGCTTCAGCCAGCAGAACCTTGAAGGCAAGCTGTTCCTCAACGTCTCGCCCG
AGTCCCTGCTCGAACCGCAGTACCAGTCCGGGCGCACCCTGAAGATGCTCCACGAGCTGG
GCGTGCCGCCCAGCCGGGTGGTGATCGAACTCACCGAACAGACCCCCACCGACGACTTCC
AGCTGCTGTTCAACGCCCTGCACCACTACCGCGACATGGGCTTTTCCATCGCCCTGGATG
ATCTGGGGGCCGGTTATTCGAGCCTGCGCCTGTGGTCGGAGCTGCGCCCGGACTACGTCA
AGATCGACCGCCACTTCATCGACGGGATTCACCTGGATGCGGTCAAGCGCGAGTTCGTCG
GCTCGATCCTGCAGATCGCCCGGGCCTCGCGGGCCCAGGTGATCGCCGAAGGCATCGAGC
TGGCCGAAGAGCTCAAGGTGCTCACCGAGATGGGCGTCGACCTGGTCCAGGGCTACCTGC
TGGGCCGCCCGCAGGAACAGGCGGCGCGCGATGTGCAAAGCATGCTCGGGCAGCCGGTAC
AGGCGCTGCAGAGCCTCAATGAAGACAGCGGCAACCTCGCCGCGCTACTGATCGAACAAC
CGGCGGTGAACCGCGAGGCGCCCACCCCGCAGGTGCTGGAACTGTTTCGCAGCCAGGCCA
ACCTCAATTCCCTGGCGGTGCTCGACGCGCATGGGCAGCCGTGCGGCATCGTTCATCGCC
ATTCGCTCTCCGACGCGCTGCTCAAGCCGTTTGCCACCGACCTGTTCGCGCGCAAGCCGA
TCAGCCGCTTGATGAGCGATGACTTTCTCGCCGTGGATCTGGGCCAATCGCTGCAACAGG
TCAGCCGCCTCCTCACCAGCCGCGCCCGCCAGCGCATCGAGGAAGATTTCATCATCACCC
ACAACGGCCGCTACCTGGGCCTGGGGCGGGTGATCGACGTGCTCAAGCTGATCACCGAGC
AGAAGATCCAACAGGCCCGCTATGCCAACCCGCTGACCCTGCTGCCGGGCAACGTACCGA
TCCAGCAGTGCCTGACTCGCCTGCTGCAACAGCAACGCGCAGCGGCGATCTGCTACGTCG
ATATCGACAGCTTCAAGCCGTTCAACGATATCTACGGGTATGCCCGTGGCGATGAGGTAT
TGCTGTGCCTGGCCCAGTGCCTGGGCGAACGGGTCGACCCCAGCCGCGATTTCGTCGGCC
ATATCGGCGGCGACGATTTCATGCTGGTGCTCGGCTCAGATGATTGGCAACAACGCTTGC
AGTTGTTGCTGGAGGACTTTCACAAACAGTGCCGGCGCTTCTACCGGGCCGAGCACCTGC
AGGCCGGGTGCTTCATCGCCACCGACCGCCAGGGCCGGCGCCAGGAATTTGCCCTGCTGT
CGTTGTCGATCGGCGTGGTGCAGTTGCACCCGCAAGCCTGTGCCGGGCTCGATGCCGGGC
AACTGGCGGAGTTGGCCTCACAGGCCAAGCACCAGGCCAAGGATGTGCCTGGGCACAGCC
TGTACCTGATCGATACCGCCCCTGGCGCTCAGGCTTCTTCGTGTTCAGGGTAGCTGTACT
CGAACACCCGCACCACTTCCGAGGCGTGCCAGGAGGCTGCGGCCATGCCATCGGACGGGC
CGGAAAAGCGCCCCAGGCGCTCGACGCATTCGAAGAACCCGGTGCGCGGCAAGCGGCTGG
CGCCCTGGCTGATCACCAGCGAGCTGCGCAGCGGCTGCTCGGCGCGGGCGTCGAGCGCAG
CCAGGTGCTCCAGCGCCGCGGTCAGCGTTTGCATGGCCGGGCTGGGCAATTGCAGACGCT
CGAGCAAGGCCCGGTAGGTCAGCAGGTGGCGCTGGCGGCGGGCGACATCCAGCTCGCCGA
GCAGGCCTTCCCAGTGCTGGCGGCTGATGCGCACGCTCACGACGGCTCGCTCCAGCCAGC
CACACCCAGCTCCCAGGCCAGGCTGCGGCGAATCGCGGCATCCGGCTGGCGTTCACCGCT
TTCGATCAGCGCCAGGTACACCGGGCTGATACCGACGCTGCGCGCCAGTTGCTCCGGCGC
CAGGCCCTTGCCCTCACGCAAACGCGCCAGCTCGCTGAAATTCGGCAAGCTGGCGCTGTC
GGTGGCGCTTGAAGCTGTGTTTGCGCCGGCAAGTGATTCGCCTTGCCCGGCAGCTTTAAG
CAGTGCCTGGTACTGCTCCCAGGGAACAACCGCGTACTCGGGTTGACCGTCCCGGCTGAT
GACCTGAATACCCATTACAACCCCCTTGTAGGATTACGATATGTAATCGGTAGGCATAAT
CCTTATGCCAATTATATTACCAGCCAACAAGGGTGTGCAGGGTCGTGATGTGATCAGCTT
TTTTCCTGTTCCAGGCGCAGGGCTTCGGGGGTGTCGGGCAGGCGTTCGACCACCCGCAGT
TTTTCCGGTGCCTGGCGGTTGCGCCAAGCGCTGAACGCGGCCAGTTCATCAGACACCGCC
TTCATCACCCAGGCCAGCACGGCGATGTCGTCAAGCATGCCGACGCCCAGCAGCCAGTCG
GGGATTGCATCCAGCGGGCTGACAAAATACAGCAGCCCCGCCACCACGGTGATCAGTGCC
TTGGGGCTGATTGCCCGATACTCGCCGCGCCACCAGGCCAGGCACAGCGCCTGCATCAGG
CGCACGTCCTCGCGCAGTTTGCCCAGCCGCGGACCTTTGCGCGCCACGGCAAAAATCAAC
GCCGGCAAACGCCCGCGGCTGAGCAGGCGCTCGGCCAGGGGCAGAAATCGGGCGAAATTC
CACGGTGCTTTCATACGGCCTCCAGGGCCAGTGCCAAGGAAGGTTATCCACAATAATTGT
GGATAACCTTGTGAACAGAGCTCAGTTTCAGGCTCAAGGCGCCCGCCCGGCAAGGGTCCG
GGTTAAATCGGGCGTTTTTTACACACCTGTTTCAATTGCGCAAACGTTTTGCCCGCTGCG
CCCTGATTCATCAACAGTTGCAGTGACTAAGACCGTGCATGGCCCTATGGGTTCGGTAAA
ACCCAGAAACGACAACGCCCCGTCGAGACGGGGCGTTGCAGGTATCAGCTGGCCTTACTC
GGCAGCTGGATCGGCAGGCTCTTCAGCCTTGGCCGGGTCCTTGATGGCGATCAGTTCCAG
ATCGAACACCAGCACCGAGTTGGCCGGAATGGTCGGGCTCGGGCTCTGCGCGCCGTAAGC
AAGGTCGGACGGAATGTACAGCTTGTACTTCTCGCCGACGTGCATCAGTTGCAGGCCTTC
GACCCAACCCGGGATCACGCCGCTGACCGGCAGGTCGATCGGGCTGCCACGCTCGACGGA
GCTGTCGAAGACCTTGCCGTCGATCAGCTTGCCTTCGTAGTGGACGGTAACCACGTCAGT
CGGCTTTGGCTGGGCGCCGTCGGCCTTCTTGATGACTTCGTACTGCAGGCCCGAAGCGGT
GGTGACCACGCCAGCCTTCTTGCCGTTTTCTTCGAGGAATTTCTTGCCGGCGGCAGCCGA
CTCTTCGCTCATTTTCACCAGGCGCTCTTCAGCGCGCTTCTGCAAGGCCGAGAAGGCTTC
AACCAGCTCTTCGTCCTTGATCTTCTGTTCTTTCTTGCCAACGGCGTCTTCGATACCTTG
AGCAACAGCTTTCGAATCAAGGTCGTCCATGCCTTCCTGAGCCAGGCTTTTGCCCATGTT
CAGGCCAATACCGTAGGAGGCTTTCTGTGCCGGAGTCTTCAGCTCGACGCTGGTCTGCGA
ATCGCAACCCGCCAGTACCAAGCTAACCAGGGCAACCGCAGCCGCCAACCGATGCTGTTT
CATGCTATTTCCTTGTTCATGCGCCAATAGGGCAATCGAGTAAAGCCGCGAGCTTATCAG
GCGGCCACGACCAATGGCTACCGGCATGAGAGCAAGAAAACCCGGATAAGTTCAGCCAGA
TTAAACCTTCTTCATCCTCGGCTGCAGCCAGTGGCCAGTATTGACGGGACCGGGCGGTTG
GGCAAATCCGCCGATGAGGTTTTGTAGCAGTTTGTATCGATGCTCAGGGATATCCGCCGT
CGCGGTACTGCGCCGCCACTTCGCGCAAAACCTCGCACAGCCACTGTGCCGGCAAGGCCA
GCGGCAAGGCGGCATTGCTGCAGATGCCGACCGAGCCGCCCGGCTCGCTGACGCCCAGGT
CCAGCTCGCACAATTCACCCCGGCTGAGGTCGACGCGCACCGCATCGCGTGGCGCCACCC
AGACCGCATCGCTGCCCTGTACATAACGACGGCTGAGGGCCGGCGACAGGGTTTCCAGGC
GCTGCGCGGGTTGCTCGATGGCGCACTGCACGAACAGGCTGTCGGCGTGCTTGCGGATGG
TCGTGCCGGCCAGCGGCAACACCAGCGGGTAGCGCCCGACCTGGCTGCGCTCGAGCGGCT
GGCGGCCAAGCAAAGGATGGCCAGGACGCACCACCAGCGACATCGACTCGCTGTACAGGT
GCTCGAACATCAGCCCCTGGATCTGCGGGCTGTCGGTCATGCGCCCGATCACCAGGTCCA
GCTCACCGACGTGCAACTGCCCCAGCAGGTGCGCGCTGGGGCCGGTGGCGACGCTGACCA
CCAGCGCCTCATGGCGCTGGTGCAGACGGCACAGCACTTCGGGCATCAGCAGGCTTTCGA
CGGTCGACAGCACGCCGACCCGCACCTGCGGCGGCGCATGCTCTTCACCGCGCAAGGTGC
TGACGCCTTCGCGCAAGGCCTGCACGCTGGGGCCGGCGTAGCGCATGAAACGCACCCCGG
CCGGGGTCAGCTCGACGCCCTGCTTGCTGCGCTCGAACAGCCGCGTTTCAAGCAGCGCTT
CAAGCTCCTTGAGGGTCTTGGAGATCGCTGGCTGACTGATCGCCATGGCATCGGCGGCCT
TGGCGAAACTGCCCTGGCGGGCGATTTCGAGAAAGCACAGCAGGTGGCGGAATTTGATCC
GGGTGTCGAGGTTCATCCGGGGAGTTTATCGGGGCTCGGCCCGGACTGCGACCGCTTCGC
GCTCGATCGCGGGGCAAGGCCCGCTCCTACAGGTCCGGTGCATGCAGGCCTATTGTGGGA
GCAACTGTCTTAAGCAGCTTGCAAGTATTGGGGCAGCCAGGCTGTGTTTGAGCTGATCCA
TTTGATGATGAGGCGCTGCCGGCGCCTTCCGCCCTTACGGCGGGTCACTTTTGCTTGGCG
GCAAAAGTAACCAAAAACGCCCTGTCCCTTCATCGGCCCTGCGCTGCGCTCCGGGTTCCC
TCCTTCCACCCTTGCTCCCGTGGGGGCGCGCCGAAGGGCCGTCCCTGGCCCTGCGGCGCT
CGCCGGCCATCCATGGCCGTCGCCCCACTACGCAAGGGTTCCACTCGGCCTTCTGCAAGG
GACGATAGGTGGCGCCTGCGATTACGTACATCTAGAAGCAAAGCGCTTTTTTGCTTTCGC
TTCTCGTGCATCGCCGGTCCATTCGCCGACAAGGCGCAAAGGTGAAGTGTGAGCAGCATC
GCCAATGGATCAGCTCGCGCCTCTAAAGGCCTACGCTACCTGTGGGAGCGGCGGTGCGGC
GACCCGACTTGACCCGCGATGAGGCCATCAACAGCGGCCCAATTCCACCTGCTCGCCAGT
GATGCGCACCGGCCACACCTGCAACGCCTGCTGCGGATCCTCCAGGCAGCGCCCATCGCG
CAAACAAAAATGCTGCTTGTACAACGGCGCCGCCACCACCAGCTCGCCCTTGAGCTCGCC
CACCAATCCACGACCAATCACATTGGCACCGGACTTGGGGTCATGGTTGTCGACGGCGAA
CACCGGCGTGGCCTGCCCGGGCAGGTAGAACAGCGCCACCTGGCGCCCCTCGAACCACAC
CACCACCCCCGACTGGGCGACCAGGTCGGCACGGCTGCAAACCCTCTGCCAGGGTTGCGC
TTGAACACTTACTGCTGCATTGGACGGGCTCATCAAAGCACCTCCTCGGTGGTCGGGATC
AAATGAAGTTCGCCGACGCCGATGGGCCGGCGCTGGCCGCGTTCGCGGACAAAGTGCACA
CCCGGGTCGGGGCGCTGGTCATTGACGAAGGTGCGAAAGCGCTTGAGCTTTTCAGGGTCT
TTCAGGGCGTTGGCCCACTCGCACTCGTAGCGCTCGACCACCAGCTGCATCTGCGCTTCG
AGCTCTGCGCCAAGGCCCAGGCTGTCGTCGAGGATCACCTGCTTGAGGTAGTCCAGCCCG
CCCTCCAGGCTCTCGCGCCACACCGAGGTGCGCTGCAGCTTGTCGGCGGTGCGGATGTAG
AACATCAGCACGCGGTCGATGGTGCGGATCAGGCTGGCGTCGTCCAGGTCGGTGGCGAAC
AGTTCGGCATGGCGCGGGCGCATGCCGCCGTTGCCGCAGATGTACAGGTTCCAGCCCTTC
TCGGTGGCGATCACGCCGATGTCCTTGCTCTGCGCCTCGGCGCATTCACGGGTGCAGCCG
GACACCGCGAACTTGAGCTTGTGCGGCGAGCGCAGGCCCTTGTAGCGGTCTTCCAGGGTC
AGGGCCATCTGCACGCTGTCCTGCACGCCATAACGGCACCAGGTGCTGCCGACGCAGGAT
TTCACCGTACGCGTCGACTTGCCGTAGGCATGGCCGGTCTCGAAGCCTGCGCCAATCAGC
TCGGCCCAGATCTCGGGCAATTCGTGCAGTTGGGCGCCGAACAGGTCGATGCGCTGGCCG
CCGGTGATCTTGGTGTAGAGGTCGTACTTTTTCGCCACTTCGCCGATGACGATCAGCTTC
TCGGGGGTGATCTCGCCGCCGGGAATCCGCGGCACCACCGAGTAGGTGCCGTTCTTCTGC
ATATTGGCCATGAAGGTGTCGTTGGTGTCCTGCAGTGGCACCAGCGACGGCTCCATGATC
GGCTGGTTCCAGCACGAGGCGAGGATCGAGCCGACCGTGGGTTTGCAGATATCGCAGCCG
ACGTGCCCGCGTCCATGCTTGGCGAGCATCTCGTCGAAACTGACAATGCCTTCGACCCGC
ACCAGCGCGTAGAGCTCCTGGCGGGTGTAGGCGAAGTGTTCGCACAGGCTCTTGTCGACG
CTGACGCCGCGGGCGATCAGTTCATGCTCGAAGACCTGCTTGAGCAGCGCCGCACAACCA
CCACAACCGGTGCAGGCCTTGGTCTGCTGCTTGAGCTGGCCAAGCTCGCCGCAACCGCTG
TCTATGGCGGCGCAGATCGCGCCCTTGCTGACGTTATGGCAGGAGCAGATAGTCGCGCTG
GCGGGCAAGGCATCAGCGCCCAGTGCCGGCGCGCCGACCGACTGCGGCAGGATCAGCGCG
GCCGGATCGGCGGGCAGGGCAATGCCGTTCTGCACGTATTGCAGCAGGGTGTCGTAATAG
CTGTTGTCGCCAACCAGCACCGCGCCGATCACCCGTTTGCCACTGCCATCGACCACCAGC
CGGCGGTAGGCCGATGCCGCTTCGTCGATAAAGCGATAGCTGCGCGCACCCGGGGTCACG
CCGTGGGCATCACCAATGGAGCCGACATCGACACCGAGCAGTTTGAGCTTGGTCGACATG
TCGGCCCCGGTAAAACTGCCCGCGTCTTCACCGGCCAGCGTCGCCGCCACTGTACGCGCC
ATGCTGTAGCCCGGCGCCACCAGGCCGAACACGCTGCCGTTCCACGACGCGCATTCGCCG
ATGGCGAAGATCCGGGGGTCGCTGCTGCGGCAGGCGCTGTCGATCACCACACCGCCGCGT
TGGGCGATTTCCAGGCCACTGCTGCGGCCCAGGGCATCCTGCGGGCGGATACCGGCGGAG
AACACGACAAGGTCGGTTTCAAGGAACTCGCCGCCCTCGAAGTTCATCCGGTAGCGATAG
TCTTCACCGGCAACGATGGCCTGGGTCGCCCGCGACAGGTGCACGCCAACCCCCAGGGCT
TCGATCTGCGCCCGCAAGGCCGCGCCGCCCTCGCCATCCAGTTGCACCGGCATCAGGCGC
GGGGCGAACTCCACCACATGGGCTTCCAGGCCCAGCGACTTCAAGGCATTGGCCGCTTCC
AGGCCGAGCAGGCCGCCACCGACCACCACCCCACGGCGAGCGCTGGCGGCCGCGGTGCGG
ATCGCATCGAGATCATCAAGGGTGCGATAGACCAGCCGCGCCGCCCCTTGCGAGCCTTCA
ATGGGCGGCACGAACGGATAGGAGCCGGTGGCCAGCACCAGTTGATCGTAAGGGTAGCGC
CCGGCGCAGGTGACCACCTCGCAGCGTTCGCGGTCGATCTCCAGCACCGGCTCGCCCAGG
TGCAAGTCAATGCCGTGCCCGGCGTACAAGCCTGCCTCGCCCAGGGCCAGGGTTTCGGCA
TCGCTGCCACTGAAGTACTCCGACAGGTGCACGCGGTCGTAGGCGCGCTGGTGCTCTTCA
CCGAACACCCGCACCTGGAAACGGCCCAGGGCACCGCGTTCGATCAGTTGCTCGACGCAG
TGATGACCGACCATGCCGTTGCCGACGATGATCAGCTGTTGCCGCGCTTCGATGCTGGTA
AACCCATTCATACCCGATCCTCACTCAAGGCCATTCACGCTGGCTTTGCTGCTGGGGCCA
ACCCCGAAAAACAAAAAAGGCGCCTGGAGCCGAAGCTCCAGGCGCCTTTGCCTGGTCGTT
TTTGTAGTCCCGGTTGCGAATCGCCATTGACCCGCGAGGACGTTGTAAATCTGTAAAAGC
AGGGAGCGTGCCAACTGCCAAAGCCTTTGAAGCCGGGGCTTGTGCGCGATCCACTGGCGC
CGTTATCGACCCAGGCTGGTGCAGCGCTCCCCCTTATGGGGCACTTCAGTACACGTCACG
CAGGTAACGCTTGGCGCGATTCAGTTCGCCGACATAAGCCTCGGCCCGTTCCACACTCAT
GCCACCGTGCTGCTGCACCAGTTGCTTGAGCGCCGTATCAACATCGCGGGCCATGCGCCC
GGCATCGCCACAGATATAGAAGTGCGCGCCCTCCTCCAGCCAGCGCCACAGCTCGGCACC
CTGCTCAAGCATGCGCTGCTGCACGTAGATCTTCTGCGCCTGGTCGCGGGAGAAGGCGGT
GTCCAGGCGGGTCAGGTGACCGTCGCGCTGCCAGGCCAGCAACTCGTCGCGGTAGTAGAA
ATCGGTGGCCGCCTGCTGCTCGCCGAACAGCAGCCAGTTGCGACCGCGGGCCCCTTCGGC
CTGACGTTCCTGCAGGAACGCGCGAAACGGCGCCACACCGGTGCCGGGGCCGACCATGAT
CACCGGCGCCGTGCTGTCGCCGGGCAGGCGAAAGTGTGTGGTCGGCTGCGCGAATATCTC
GACCCGGCCAGGCTCGCTGCGGTCGGCCAGGTAGGTCGAGCACACGCCCTTGCGCTGGCC
GTAACGGACAGTGGAAACCGTCAGGTGCACTTGATCCGGATGCAGCTTCTGGCTTGAGCT
GATCGAGTACAGCCGCGGCTGCATGGGTTTGAGCAGGTCGAGCCAAGCCTGCAGGCTCAG
TTGGGGCTTGCACGCATGCACCAGGTCGATCAGTTGCTTGCCCCACAGCCAGTCCTTGAG
CGCAGCCTTGTTGTGCGGCTCAAGCAATGCGCGCAGTTGCGCATCACCCGGGGCGAAAGC
CTCAAGCAACTGCGGGGTAATGCGGGCGATCTCCAGGTGCTCAAGCAATGCTTCGGCCAA
GGGCATGTCGGCCTGGCCCTTGAGGCTGACGCAGTGCCCGCCATCGAAGCGGGTGGCGGT
CAGTAGCTCATCGACCAGCGCCGGACAGTTGCGCGGCCATACACCCAAGGCGTCGCCGGC
GTGATAGGTGAACCCGCTGTCGCCCAGATCGAACACCAGTTGCCGGGTTTCCTTGACCGC
GCCAGGGCCGTTAAGCAGGCGGTTGCCGACCAGGGTGGCTGGCAACGGCCGGGTCTTGCT
GAAACCGCTGGCCGTTGGCGTTGGCGCTTCGAGCAGCAGTTCGCCGTGGCCCAGTTTGCC
CAGCAGTGCCTGCAGCCATTGCCCCGTCGATTCATGCAAATCGCCCTCGCAATCGACCCG
TTCCAGCAAGCGCTTGGCGCCCAGTTCGGCCAGGCGCTGATCGAGCTTGCGACCAAAGCC
GCAGAACTGCTCGTAGCTGGAATCCCCCAGGGCCAGTACCGCATAAGGCACGCCGACGCA
GCGTTGGGCATGCTCGCCATGCAGGCCGCGCCAGAACGCCGCGCCGCTGTCCGGCGCATC
GCCGTCGCCGAAGGTACTGGCGATCAGCAGCAGGCTGGCGGGGCGGTCCAGTTGCTCCAG
GGCCAGGTCTTGCATGCAGCTCAACTGCACCGGCAAGCCGACCTGGCGCAGGCGTGCGGC
GCACTGCTCGGCCAGGGCCTGACTGTTGCCGGTCTGCGAAGCCCAGAGCAGCAGGTGCTG
GTCCTGCACGGTAATGGCTTGATGATCGATCTGGGTGGCGTTGATGCGCTCGCCGGCAAC
CCGGCTCAGGGCCACCGCGCAGTACTTGAAGGCCGGTTGCAGCGACAGCGGATCGACCGC
GTCGCTGGTGACGGCATTGATCGCCAGGTTCTCGCCATAAACATCGTTCCAGTGAAACGG
CGCAAAGCAGTTGCCCGGCAGCACCCGAGCGGTAATCCGTGCCGGCAGCAGCGCCTGCCC
GCGTCGGGAGCGGATCTGCACCTGATCCTTGTCAGCGATGCCCAGGCGCTCGGCATCGTC
CGGGTGAATCTCTACGAACGGCCCGGGGTCGAGCTTGTTCAGCGCCGCCACCTTGCCGGT
CTTGGTCAGGGTGTGCCACTGGTGCTGGACCCGGCCAGTGTTGAGCACCAGCGGAAATTC
GGCGTCCGGCAGCTCGGCGGCGGGCAGCCAGGGCCGGGCGAAAAAGCGTGCCTTGCCGCT
GCGAGTGGGGAAGGCAATGGCCGGTACTTCGCCTTGGCCGTCGTGGCGCAGGGCCTGGCT
GACGCCGTCGTTGCGATAGCGCAACGGGCTGCGGTCATTGTTGCGCCCAGGCTCACACGG
CCACTGCCGCGGCGCCTCACGCAAACCGGCGTAGCTGACGCCGCGCACATCGTAACCGGT
GGCCGGGTTCCAGGCCTGGCGCAGCTCGTCGAACACCGCTTCGGCATTGGCGTAACTGAA
GGCCTCGGCATAACCCATGGCGCAAGCGATTCGGGCGATGATCTGCCAGTCGGGCAGGCT
CTCGCCCGGCGCCTCGACGGCCTGGTTCATCAGGGTCAGGTTGCGCTCGGAATTGACCAT
CACCCCCTCGCCTTCGGCCCACAGCGCGGCGGGCAAGAGGATATCGGCGTAACGGTTGGT
CTCGGTGTCGAGAAAGGCGTCCTGGGTGATCACCAGCTCAGCCGCCTGCAACGCCTCGAT
CACCTGCTGGCGATTGGCGACGCTGGCCACCGGGTTGCTGCAGATGATCCAGCAGGCCTT
GACCTGCCCGGCGGCGAGGTTTTCGAACAGCGCCACCGTGCCGTCACCGGCTTCGCTGCG
CAGGCTGCCAGCGGGAATCTGCCACAGTTGCTCGACAAAGGCGCGATCGCTATCGACCAA
TGCCGAACGTTGCCCCGGCAAGCCCGGGCCCATATAGCCCATTTCTCGCCCGCCCATGGC
GTTGGGCTGGCCGGTCAGCGAGAACGGCCCGCTGCCCGGCCGACAGATAGCACCAGTGGC
CAGGTGCAGGTTGCACAGGGCGTTGCTGTGCCAGGTGCCATGGATGCTCTGGTTCAGGCC
CATGGTCCAGCAACTCATCCACTCCGGGGCCTGGCCGATCCACTTGGCGGCCTGGCGGAT
ATCGGCCTCGCTCAGCCCGGTGAGGGCGGCAACTCGCTCAGGTGTGTAGTCCTGCAAAAA
GGCCGGCATGTCCTCCCAGCCTTCGGTGTAGCGCTGGATGAACTCGGCGTCGCACTGGCC
GTTTTCCAGCAGCAGGTAGAGCAGGCCGTTGAGCAGCGCCAGGTCGCTGCCCGGTTTGAT
CTGCAGGAACAAATCGGCCTTGTCGGCGGTGGCGCTGCGCCGCGGGTCAACGACGATCAA
CCGGGCCCCGGCCTTGAGCCGGTCGAGCAGGCGCAAAAACAGGATCGGGTGACAATCGGC
CATGTTCGCGCCGATCACCAGGAACACCTCGGCGCGGTCGAAATCCTGGTAGCTGCCGGG
CGGCCCGTCGGCGCCCAGCGACAGCTTGTAACCGCTGCTGGCGCTGGCCATGCACAGGCG
CGAGTTGGACTCGACATGGCGGCTGCGGACAAAGCCCTTGGCCAGTTTGTTGATCAGGTA
CTGGGCCTCCAGCGACATCTGCCCGGAGACATAAAAGCCCAGGGCGTCCGGGCCATACTC
GTCAATAATGGCCCGCAGGCGCCGGGCCGCCTGTTCAATAGCAGTGTCGATGCCGCTCTG
CACCGGGTCGCGCTGGCGCTGCTCGCGCACATAGGCATGCGTCATGCGCCCGGACGCACT
CAACGGTTGATGGGCGGTGAGGCCCTTGGTGCACAGGCGGCCAAAGTTGCTGGGGTGCTG
TTTGTCGCCACTGATCTTGGTCACCCGCCCGCCTTCGACGTTCATGACGATGCCACAACC
GACGCCACAATACGGGCACACGCTGCGCACGCTGGTGCTGCTCATCGGCCTACCTCCTGA
TTGCGCAAACAAAAAGGCGCCCTGCTGCCCCGGCCTGAATGAACAAGCGGGGGCAACACG
GCGCCTTTGTCGTGAACGGGGCAATCTGCGTTGATTGCCGGATGCTCAGGCTGTAGCAAG
GGTCGCGCCACAATTGGCAGCGCCTTGTGCGGCGCGGTTCAGGCGTTCAGGGCGCCTGCC
CGGCCGCACCGCATTGGGCCGGCCTGCACCATCGGATGGCACAGCCAGCGGGCCAGGCCT
TATCATGGGCAGACATTCCGAGAGATGAAAAACCTCCTCCCATGAACCAAGTGGTTTTGA
AAAACGCCGAACAACTGGCCCTGATGCGCAATGCCGGGCAATTGCTCAGCCAGGTGTTCG
CCCACCTCGACAGCTTCATTGCTCCCGGGGTCAGCACTCTGCAGATCAACGACCGGGCCG
AGGCCTTTATCGTCGATGTGCTCAAGGCGCGCCCGGCGAGCAAGGGCCAGTACGGTTTTG
CCTATTCGCTCAATACCTCGGTCGACCATGTGGTGTGCCACGGCGTGCCGCATGCCGATG
AGGTGCTCAAGGCCGGCTCGATCGTCAACGTCGACATTACCCTGGAACAAGGCGGCTACA
TTGCCGACTCGTCGAAGATGTACTGCCTGGGGCAGATCGATGCAGCCGCCCAGCGACTGG
TCGACACCACCTATGCCGCGCTCTGGCAAGGCATTCGCCAGGTGCGTCCGGGCGCGACCC
TGGGCGATATCGGCCACGCCATCCAGCGCCATGCCGAGGCAGCGGGCTACAACGTGGTGC
GCGAATACTGCGGCCACGGCATCGGCCGGCAGATGCACGAGGCGCCCGAGGTTCTGCATT
ACGGGCACAAGGGCAGCGGCCTGCAGCTCAAGCCGGGGATGGTGTTTACCATCGAACCGA
TGATCAACCAGGGCGGGCGCGGGGTGCGCACGCTCAAGGACGGCTGGACGGTGATCACCC
GCGACCGCAGCCTGTCCGCGCAATGGGAGCACACCATCGCCGTCACCGCCGAAGGTTTCG
AAGTGCTGACCCTGCGCGAAGAAGAGCGCGCCATGCTGGTCCACGCTTAAGTCAGTTTGC
CGCGCACCGCGCGGCTCTCTACAATCCGCGCCATTACGGCCGGCACCCGCACATTTTCCT
ACCGGCCCCGGAGCTTTTTCATGGAAGAAATCGAGCAGCACTGGCTGTACGCCCTTTCCG
CCCCCATGGCCGCCCTCAACGGCGCCAGCTACACCGCCGCGACCTACTTCGAGACTTACG
ACGAAGACGAGACCGACCTCAAGAAGTGGTGGGGCATCCACAATCGCCAGGAGCTGCTGA
ACATGCTCAGCATGGCCGACACCGGCCATGCCCTGGAGCTCAAGGACGCCTATTGGCAAG
CCGCCCGCTGCCTGCCCAGCGAATGGCCGCAGGTGCTCGAAGCGCTGACCCCGCGCCAGC
GCATCCAGTACGAATTCGCCCGGCGCACCCTCGGCGACTGCGGCCAGGGTGGCGTGCGCG
CCTGGGACCTGGGACGCATGGGCTACCTGCTGCGTGCCGGGTTGCGCAAAGGCTACCTGA
GCATTCATGAAAGCCACTATCTGCAAGGCCGCCTGGCCGTGCGCGCCCGCCACTACTACA
ACGGCTGGGACCGCTACCTGGCCGGCTACCTGTTCGGCAAGGCGCTGTGGAACTGCTCCA
GCGCCAGCGACGAAGAACTGGCGCAATGCCTGGAACGCCAGGGCAGCGAACACTGGAACC
GCTGCATCATGATGAACCTGAGCCACGACGCCCTGGGCTTTTTCGCCAGCATCCCCTGGG
ACCTGCCGCTGAACCTGCCGGAACGCCCTGACACCCTGCAAGGAGGCTGGTCATGAGTTG
CTGGATTCACCTGGGCATCGAGCCGACCAACGATCCCGATGTCATCCGCGGCGCCTACCG
CGCACTGCTGCCCCAGCACCACCCGGAAACCGACCCGCAGGGTTTCCAGGCCTTGCGCGA
GGCTTACGAGCACGCCCTGCGCCTGGCCCGCGACGAGCCGGATGAGGCCGCTGAGGATGC
ACAGCACGACGATTCGGCGCCGGTGCGCAATGCCCTGATCGAACAGACCATGAGCGACTT
TTCCAAGTTGCTCGGCGACCCTGCCCGCCGCTTCGATCCCCCGGCCTGGCAGGCCTTCAT
CGATGGTTTCAGCGGCCTGACCCTGGGTGACCAGGAGCAGGTCAGCTGGCACTTGCTGTA
CCGGCTGATGGAAACCGGGCCGTTGTCGCACGCCTGCGTGCAACTGATGGCCCGGCACCT
GGGCTGGGAAAACGAAGTGCTGCGCCTGGAAGATCCGCGCCAGGCTGACGAATTCCTCGA
GCGCATCAGCGAACCGGACCCGTTCGACACCAGCTTGATGAAGCACTGGTCGATGCCAGT
GCAAGTCGAAACCCTGTGGTATGCCCGGAACCTGGATTTCCTCTACCACACCCGGCCGCT
GTTCGAGTTCGAAAGCTTCGTCAGCCTGCACACCTGCCAGCCGTTCCCGGATGACCCGGC
CTATATCCAGCGCCTGCTGGTCAAGCTGTGCCAGGCCGGCATCGGCAGCAGCAGCTTTTT
TGCCCTGATCGCCGAACAGCAACGCCAGGCACCGGACGATATCGACCTGCTGTACCTGCT
CGCCTGCCAGGCCAGCGACACCGGCCAGGAAGAACTCGCCCGCCAGTGCTGGACCCGCCT
GTGGCGCGAGCACCAGCATCCGGAAGCCGCACGCTGGCTGCTCAACCTGTGCGCCAAGCA
TCAACCGCAGCGCTTGGCGCTGTTGATCCAGGCCCTCGACCGCCTGGAGCCGGTGTATGA
ATGGCCGCAAGACCTCAACGATCCGGCACAGATCTGGGGCAGCCCGTCGCAGCGCCCGGA
AACCCTGACGCGCTGGTTCGACGCCGCCCGTGACGAGCAGGAAGGTATCGCCGGCGAGTT
CATCAAGTGGCGCCTGGACGGCAAGGACGAACTACCGCTGCTGGCCTGGCTGCTCGACGA
CCAACTGGATCGCCAGCTGCAGCGCCTGTACCGCCACGCCTGGGCCCTGCACCGCGGTGA
CAGCGGCCTGCTGCGACAGATCATGGCCGAGCCGCTGGGCGACGATCCGCTCGACCAGCT
GATTATCGAAGGCTTCAAGTACCAGGCCGAACAGCAGTTGCGCTGGCTCGAGCAGTCACC
GCTGGCCCTGGCCCTGACCGCCTTCATCAACAGCCCGGCGGCGCAGCCGCAACTGCCCGA
GGTGCTGCTGGAAGGCCCATGCCAGACGGTCGCCCGCGACTGGCTGCGGCGCATGCGCAG
CTACCCGGCCGCGACCCTGCCAAAGCTGACCGCGCTGATCAAGCCGGCCAACCTGATGCC
GACGCCTTTTGCCCTGCAGCTGTTGTCCGACCTCGCCGAAGCCGGCATCGAACTGCCGCG
CCCGCCTGCCGACGACGGCCTGTGGACCTGGCACCGGCAGAACCTGTTCATGCTCGCCCT
GGTCGAACAGCCCGAACGTTGGCTGGCGATGGTGCCAGCGCAGTTGCTGGCCAGCCTGCC
CTACCCGGCGGAGCATCCGTTCGCCCGCCTGCAGCAACTGTTGCTGCGCCTGCAAAGCCA
GCAAGGCAATGTCGATGGCCTGCTCGGCTGGCTGGATGACAACGATCCGCTGCAGTGCTT
TATCGGCCAGCGCCTGTCGACGGTGCAACAAGCCCTGGACAGCGCCAAGCTGCCCAGCAA
CCTGAAACTCTACGCCTGCCTTGAGAACGACCCGCGCGCCTTTGATGAAGACGTGCTGGG
CATGATGGTGCTATGCGCCGTCCTCTATCACGACCCGACCCTGAACGCCGAACAGCATGG
CAGCCTGCTGCGACGCATCTCTACCTTGACCTGCCCGGATGACTGGTTCGAGCCGTTTCG
CAACGGCCTGATCAAGGGCGAGCCGGTGCGCCCGCCACGCAAGGTGCTGGAAGAAGACGA
ACTGATCAACAGCACGCTGTTCTACAGCATGCTCGACAGCCTCAAGGACCTGGCCCGCTA
CGGCCGCGCCGGGGTGCCGCGGGCCAAAGTGCTCAAAGAGCTGCAGCGCGGCAAGGATTA
CCCGGGCATGGACGCCGGCATTCGCGCAGCGCTCACCGCCTTGCTGTCGTGGTCCGAACG
CCTGCTGCTGGAAAATTCCGGCAGCCAGCCGGTACCGGCCTCGCACCTGTGGAAACTGGG
CAGCCGCCTGGGCCGCAAGGGTTATGGTGTGCAGGTGGCCGTGAGTGTCCTTCTCGGGCC
GATCCTGACCTTGATGGCCGGCAGCGCGATCGAGCAGATATTCTTCGGCCTGCTGTTCGT
CGGTGTGCTTGGCAGCGCCACCCTGCGCCGCCTGCACGACATTGGCCGGGGCATCCCGAT
GATGATCATCTTCGTGATGCTGATCCCGTTCCTGCAGTTCTTGCCGCTGGTGCTGTTGCT
GCTGCCGGGCGAACCGCTGCCCAACCGCTACGGCGTGCCGCCCGGCAATCAGCCGCAGGA
CACCTTGGAGGGTGGCCTGCAGGCCGCCTTGCGGCGGCTCAACGGTCAGTAACGCATGTC
GTCCAGCGCCTCGATCAGGCGCTGGCGGGCCCCGGTGATCTCGCTCGACTCCTGGCCGGC
CAGGATCGCGCTGAACTCTTTGAGCCAGTCGCCGATCGCATCGCGCTCAGGCCCCAGGCT
CTGCGCCCAAGCCCGCTCCAGGCGGGCCAGCAAGGTGCGGTTGGGCAAGGCGTCGCGCGG
GTGGATCTTCAGCCCGGCCAGGCGCTCATGGCTGGCCTGGCGCGCCTCGTCGTCAAGCCC
GGTGGGGCTGCGATCGATCACGTGGCTGAATTGCTCGCGCGTCTGCGGCAAGGTCACATC
GACTTCCAGCAGGCCGTTGATGTCATAGCTGAAGCGCACGTCCAGGCGCTGGATCTTGCC
GTTGGGGGTCAGCGGGATCGTGAAGGCGTCGACAAAGATGTTGTCTTCGACCCACGGCCG
TTCACCTTGGTAGACACGGATGCTGATGGCTTTTTGCTCAACATGGGTGCTGTAGAACGG
CTTGATCCGTGAGGTCGGGATCACCGTATTGCGGTCGATGATCGGCGCAAAGATCTCGGT
CTGGTAGTCGCCATCCATTGCCGCAATTCCCAGGGTGTAGGGGCAGACATCGGTGAGGAT
CAGCTCTTCGATCGCCGAATCGCGCGCCTTGCATGCCGCCTGGGTGGCAGCGCCGAGGGC
AACGATGGTGTCCGGGTCGAGGTGGCGGTAAGGCAGGCGGCCAAACAGGGTCGAGACCAT
CTGCTGGACCACCGGCATGCGCGTGGCGCCGCCGACCAGCACCAGGCTGTCGAGGTCACT
GGCACGCAGCCGCGCATCGCGCAGGGCCTGCTCGATCGGCGCGCGAATCCGCGCCAGCAA
CGGCGCCCAGATCTTCTGCGCGCGGGCTTCATCCAGCAGCCACTGGCGGCTGACGCCATC
ACCGTTCCAGCTCAGGTGCTGCTCGCCTTCGCCCAGCTTGCACTTGAGCTGCTCGATGGC
GTCGGCAAGGCTGGCCAGGGCCTGGGGCGCGAGCATCGTCGGCTTGAGCTGCCAGTCTTG
CAGGCAGGCCTGAAGCAAAGCGCCGGTAAAGTCTTCGCCACCGAGGAAGTTGTCGCCGGT
CGAGGCATGCACCTCGATCAACGGCAGCGCGTATTCCAGCACCGTGACGTCGAAGGTACC
GCCACCGAGGTCGAAAATCAGCGTGCGTTCGAACTTCTGCTCGTGCAGGCCGTAGGCCAT
GGCCGCGGCGGTCGGTTCGTTGATCAGGCGCTGGACTTTCAGCCCGGCAAGCTCGGCGGC
AAAGCTGGTGCGCTTGCGCTGCTCGTCGCTGAAATAGGCCGGTACGGAAATCACCGCTTC
GCTGATCGGGCAGCCGAGGAAGGCTTCGGCATCGGCCTTGAGCGCACCGAGCACCAGCGC
CGAGAGCTCTTCCGGGCTGAAGGCCTGCTCACCGAGGCTGATCTTTTTTTCGCTGCCCAT
GAAACGCTTGAAGGCAGCAGCCGTGCGTTGCGGATGGGTGGTCAGGCGTGAACGCGCGGC
CTTGCCAACCAGGATGCTGCCGTCTTCGTCGAGGCTGACCACTGAAGGCGTGAGCACGTC
GCCCAGGGCGTTGGGGATCAGTTGTGCCCGGCCGTCCTGCCAGACCGCCACCAGGCTGTT
GGTGGTACCCAGGTCGATACCCAGCATTGGCGCCGGGGAGGTGCTTGCATCCTGCATGTG
TGATCTCTTGCTCAGAAGTGGGGCTGGCACGGAGAAAAACAGTAGCGTCCCAGCGTACTG
GTGGATTCTGGACGAATTCCAGAAACAAAAAAAGCGACCCTAAGGTCGCTTTCTTTGTGG
CTTCAGGGTGTTCAGTGGGCCCTGAAGCTAAATATGGCGCAGCGGACGGGACTCGAACCC
GCGACCCCCGGCGTGACAGGCCGGTATTCTAACCGACTGAACTACCGCTGCGCGATACAC
TGAGAAGTGGTGGGTGATGACGGGATCGAACCGCCGACCCTCTGCTTGTAAGGCAGATGC
TCTCCCAGCTGAGCTAATCACCCTTCGTCTCGGTGTGGCGCGCATTCTACGGAGCACCGA
ACACTCTGGCAAGCACTTTTTTAAAAAAATTTTTCAGGCGTTCCAAAGACTTAGCGGTGC
TTGGCCTGAAGCGCCCGCTCGGAGTTTAATGCCCTCCTTATGTGTTGAGGAGAGATTCAC
CCCATGTGGTTCAAAAACCTGCTGACCTACCGCCTGACCCAGGACATCCCGTTCGACCCC
GAGGCACTGGAAACCGCTCTGGCCAGCAAGCCGGCTCGCCCCTGCGCCAGCCAGGAGTTG
ACCACGTACGGCTTCGTCGCCCCGTTCGGCAAAGGTGAAGACGCGCCCCTGGTGCATGTC
AGCGGTGACTTCCTGCTGATCGCCGCGCGTAAAGAAGAACGCATTTTGCCCGGCAGCGTC
GTGCGCGATGCGGTTAAAGAGAAGATCGACGAGATCGAAGCCGAGCAGATGCGCAAGGTC
TATAAGAAGGAGCGTGACCAGATCAAGGACGAGATCATCCAGGCCTTCCTGCCGCGTGCC
TTTATCCGCCGCTCGATGATCTTCGCCGCCATCGCCCCCAAGCAAGGCCTGATCCTGGTC
AACTCGGCCAGCGCCAAGCGTGCCGAAGACCTGCTGTCGACCCTGCGTGAAGTGATCGGC
TCGCTGCCGGTGCGCCCGGTGACCGTCAAGATCGCCCCGAGCGCGACCATGACCGACTGG
GTCAAGACCCAGCAAGCGGCGCCGGACTTCTATGTACTGGACGAGTGCGAACTGCGCGAC
ACCCACGAAGACGGCGGCATCGTCCGCTGCAAGCGCCAGGATTTGACCAGCGACGAGATC
CAGCTGCACCTGGGCACCGGCAAGGTGGTCACACAACTGTCGCTGGCCTGGCAGGACAAA
CTGTCGTTCGTGCTCGACGACAAGATGGTCATCAAGCGCCTGCGCTTTGAAGAGCTGCTG
CAGGACCAGGCCGAAGAAGACGGCGGCGACGAGGCCCTGGGCCAGCTCGATGCCAGCTTC
ACCCTGATGATGCTGACCTTTGGCGAGTTCCTGCCGGCGCTGTTCGAGGCGTTGGGCGGG
GAAGAGATCCCACAGGGGATCTGACTTTAAGCTGCACGCTTCAAGCTTCAAGCTTCAAGC
TGCAAGAAAGAGCAACAGCCACCCGCGCTGCCTTTGCTTGCAGCTTGTCGCTTGCAGCTG
ATAGCTTATGCCCCCTGTGAGGACGGCCTCACGACGCACCGCGTGACCATTCCGGGGACG
GCCCCATCACTTGATGGAGACTCTGCATGTCCTGGATCATCCTGTTTTTCGCCGGCCTGT
TCGAAGTCGGCTGGGCCGTCGGCCTGAAATACACCGACGGCTTTTCCCGCCCGCTACCCA
CCGTACTCACCGTCGGCGCCATGGTCATCAGCCTCGGCCTGCTGGGCCTGGCCATGAAGG
AATTGCCGCTGGGCACCGCCTATGCCATCTGGACCGGGGTCGGCGCCGTCGGCACGGTGA
TCGCCGGGATCATCCTGTTCGGCGAATCCATGGCCCTGGTGCGCCTGGTCAGCGTGGCGC
TGATCATCTGTGGCCTGGTCGGGCTCAAGGTCAGCGCCAGCTGACCCCGCCCTGCCCTGT
CAGCGTGAGTCGCCGCGCAAGGCGCTGACCCGCTCACGCAGCAGCGCCGGCTCTGCCGCT
TCCACCGGGACGGCAGAACCGGCCACCAGGGTCACCCGCGACCACAAGCGGCGAAAGAAG
CCCTTGGCCGGATCGCGGCTGAAGAAACTCCCCCACAAGCCCTGCAATGCCATCGGGATC
ACCGGCACCGGCGTCTGCTCGATGATCCGCCGCAGGCCGCCCTTGAACTCGTCGATTTCA
CCGTCACTGGTCAGCTTGCCTTCAGGGAAGATACACACCAGCTCGCCATCGGCCAGGTAC
GCGGCAATCTGCTTGAAGGCCCGCTCGTAGGTCTCGGCATCTTCATTGCGCCCGGCAATC
GGGATCGCCCCGGCGGTGCGGAAAATGAAGTTGAGCACCGGCAAGCGGTAGATCTTGTAG
TACATGACGAAGCGGATCGGCCGGCGCACCGCGCCACCGATCAGCAACGCATCGACGAAC
GACACATGGTTGCACACCAGCAGCGCTGCGCCCTGGTCCGGAATCTGCTGCAGGTCGCGG
TGCTCGACGCGGTACATGGAATGGCTGAGCAGCCAGATCATGAAGCGCATGGTGAATTCA
GGCACGATGCGGAAGATGTAGAAGTTCACCGCAATATTGAGCAGCGACACCACCAGGAAC
AACTGCGGGATGCTCAGCTTGAGGACACTCAGCAGCACCACGCTGAAGACCGCCGAGACC
ACCATGAACAGCGCGTTGAGGATGTTGTTGGCGGCAATCACCCGCGAGCGTTGATCCTCG
GGGGTGCGCGACTGGATCAGCGCATACAGCGGCACGATATAGAAGCCGCCGAACACGCCC
AGGCCGAGAATCGACCCCAGCACCCACCAGGCCTGGCCAATACCCAGCACCGCCAGCCAG
TCATACGGCGCGGCCGCCGGCTGGATCTCGCCGGAGTGCCACCACCAGAGCAGGCCGAAC
AGGCTCAGGCCAAAGGAGCCGAACGGCACCAGGCCGATTTCCACCTTGTGCCCGCTCATG
CGCTCGCACAGCAGCGAGCCGACGGCGATGCCCACCGAGAACAGGGTCAGGATCAGGGTC
ACCACGGTCTCGTCGCCATGCAGCCATTGCTGGGCGTAACCGGGAATTTGCGTCAGGTAC
ACCGCACCGACGAACCAGAACCACGAGTTGCCGACAATCGAGCGCGACACCGCTGGCGTC
TGCTTGAGGCCCATGCGCAAGGTGGCGATCGTCTGGCTGGCGATGTTCCAGTTGATTTTC
AGCGCCGGCGTGGACGCAGCGGCGCGCGGGATGGCGCGGCTGGACAGGTAGCCGAGCACC
GCCACCAGCAGCACTGCCGACGACGCCCAGACGCCGTAATGGGCGCTGGACATCAGCACC
CCGGCACAAATGGTGCCGGCCAGGATGGCCAGGAAGGTGCCCATTTCCACCAGGCCATTG
CCGCCGACCAGCTCTTCTTCGCGCAAGGCCTGGGGCATGATCGAGTACTTCACCGGGCCA
AACAGCGCCGAGTGGGTGCCCATGCCGAACAACGCCAGGAGCATCAGCCCCGGAATCTGG
TTCAAGATGCCGATGGCGCCGACCGCCATGATGGCGATCTCGGCCAGCTTGATCACGCGG
ATCAAAGCGTCCTTGGCGTACTTCTCGCCAAACTGCCCGGCCAGCGCCGAGAACAGGAAG
AACGGCAGGATGAACATCAAGGCACAGGCATTGACCCAGATGGCAGTGTCCTGGCCATGG
GGGCTGGCGATCTTGTAGAGAAACAGCAGGATGACCGACTGCTTGAACAGGTTGTCATTG
AACGCACCCAGCGACTGGGTGACGAAGAACGGCAAGAAGCGCCGTTTGCCAAGCAGGCTG
AATTGTGAAGATTGACTCATCGTCCGTGTACCTGAGTGGGGCTTTGTTATTGGATACGCG
CAGGCCGCACAAAGCCACAAACACTCAGGTAAATGCAATCTACTTGTTCAGCCCGGCAAT
GCACGGCGATACAAACAGCTCACCGCGCCAGGCGCCACGCAGGGTCAGGGCCGTGACCAG
CAACCACATTGCCGCCAGCGCCAGCACCAGTAGCATGCCCATGTGCTGGAAGAAACCGAG
GCCCAGCCAGGCCGCCAGCTTCAGGGTGGCCAGGGTGTACACCCCGAGCGGGAAGGTAAA
GCCCCACCAGCCGAGGTTGAACGGCATGCCATGGCGGATGTAGCGCAGGGTGATCAGCAC
GGCGGTCAGCAACCACCAGAGCCCGGCGCCCCACAGCACGATACCGGCGATCAGGCCCAG
GCCACGGGCGATTTCACCCAGGCTGCCGAGGCCGTTGGCAGCGAAAATCGCCGGGGCATC
GGCGCCCAGCAGCAGCATGCCCAGCGCACCGGTACCGATCGGCCCCAAGGCCAGCCAGCT
CGATGCGGCCATGTTGGCATGCGGCAATTTGTGCAGGGCCATGCGCAGCATGAGGATGGT
GAGGATGCTGAACGCCACCGGCAACGACACCGCCCACAGCACGTAGCTGGTGATCAGCAC
CTGGAACTGCGCATGGGCATCCACCAGGTGCGGCGCCAGCAGGCCGCCGCTGGCAGCGGC
GACTTCCGCGGCCACCACCGGCAGCAACCACACCGCGGTCATCTGGTCGATGCTGTGTTC
CTGGCGGGTGAACATCAGGTAGGGAATGGCCACCCCGCACAGCAGCGCCAGGCCGACGTC
GAACCACCACAGCGCTTCGACCCACGGCAGGATCCCTTCGCCCCAGCGATTGATGCCGAA
CACCAGGCAGCCGTTGAGGATGGTCGCCAGGCCCATGGGGATGGTGCCGAAGAACATCGA
TACGGTGGAATGGGCGAAAATCCGCCGCGCTTCGTCGAAGAACATGACCCAACGCGCGGT
GTACAGCAGGGTAAACAGCACGAACAGGCCGATGGTCAACAACCACAGCGATTCGGCCAG
GCCACGCAGGCCGGGTACATCGACCTGTGCCAGGGCCAGGGCGAGCACGCCGGTGCCCAT
GGTCGCGGCGAACCAGTTGGGGGTGAACTGACGGATCACTTCACGCGGGTGCGCAAGCTG
GCTCAGCGGGCGTAACGGCGAGGTGCGGGTTTGGCTGCAAGACATGATGAATTCTCCTGT
CCTCCGGTGAGGTTGTATCCATCTTAGGCCGGAAAAATATATCTATATAACGGGTATTTT
CTCTATCTGTTATCGGTTTTACAGATATACAGATTTCACTGCCCGCGGCGTATGCTCGGC
AGCGATAACAACAAGGACGTGGTCACTCAATGCTCACCGCTATCAAAGGTTACTCGGCGC
AGGTACGCCTGCTGCTGGCAACTACCTTCATCCTCACCCTCGCCCGTGCAATCACCCTGC
CCTACCTGGTGGTCTACCTGGCGCAGAACTTCGCCCTGGATATCAGCGGCATCGGCCTGA
TGATCGGCGGTGCGCTGATAGTCGCCTCGTTGCTGAGCCTGTATGGCGGCTACCTGATCG
ACACCCTGCGCAGCTACACGGTGATCATCGCCGCGACCCTGACCTTTACTTTGGCCTTTG
TCGGTGCGGTGGTCAGCCGCGAACTGAGCCTGTTCTTCACCTGCCTGGTGCTGATCAACC
TGGCCCTGGCGGTGGTGGACATCGCCGCCAAAGCCGGCTTCTGTGCACTGCTGCCGCTGG
AAGAACGCAGCGAGGTGTTCTCGATCAAGTACACCCTGAGCAACGTCGCCTACGCGGTCG
GGCCCTTTGTCGGCGTGGCGCTGGTGCTGCTGGACGATCACCTGCCGTTCCTGCTCTCGG
CGCTGCTGGGCCTGGCCATGTGCCTGAGCTACCAGCGCTGGGGCGAGCGAGCGGCGCGGG
CGCGGGTCGAAGGCGGCGAACAGGCCGGTTTCTTTAGCGTTGGCGGGCAACTGGTCAAAG
ATCGCCGGCTGATCTGCTTCACCCTCGGTGGCGCCTTGAGCGCGGTGGTGTTCGGCCAGT
TCACCGCCTACCTGTCGCAGTACCTGGTGGTGACCAGCAGCGCCAGCGAGGCGGCGCGCT
ACATCAGCTACCTGGTGGCCACCAACGCGGTCACGGTAATTGCCCTGCAGTACGTGATTG
GCCGGCGCATCAGCAGCCGCCAGTTGATGCCCTGGCTGATGGCCGGCATGGCGCTGTTTC
TGGTTGGCCTGCTGGGCTTCTCGCTGGCGCAAACGCTGCTGGCCTGGTGCCTGGCGATGC
TGGTGTTCACCCTTGGCGAGATCATCGTCATCCCCGCCGAGTACATGTTCATCGACAGCA
TCGCCCCGGAACATCTGCGCGGCGTGTATTACGGCGCGCAAAACCTGTCCAACCTCGGCG
CGGCGCTGGGCCCGGTGATCTGCGGCTTTGCCCTGGCGCACCTGGTGCCGGTGGCGACCT
TTTACCTTCTGGTTCTTTCGGTGTTGCTGGCGGCGCTGTTCTATTACCTGGGAGCTCGGC
GCTGAGGGGATTGCGACCGCTACGCGCTCGATCGCTGGCAAGGCCAGCTCCCACAGGGTC
CGGTACAAGCAGATCTATTGTGGGAGCCGGCGTTGCCGGCGATGAGGCCAATACCGTCAG
CCGCGGGACAAAGCCCGCAGCGGCAAACTCAGAACCGCCGCCACGGCGCACAAAATGATC
ACTGCCAAGGCATACACCTCGCCGGTCGGCACCAGGCCGAAGCTGCGCACCATCCACCCG
GCCAGCATGGCCGGCACGCAGAACGCCAGGTAGCTCAGCACATAGAACGTCGCCATCAGC
CCGGCGCGTTCGTGGGCCTCGGCCAGCGGCATGATGCTACGCAACGCTCCAAGGAAGCTG
GCGCCAAAGCCGATGCCGGTGACTACAGTGGCGAGGAAAAACAGCCCCAGCTCACCGCGA
TGCAACGCCAGCAGGATCAACAGCATCCCGACCGGCAACACCCCTGTGCCCAGGCGCAGG
ATCTGCCCGGCCGGACGCAGCCGCAGGTGGTAGATGGCCACGGCGCCGGTCACCGTCAAC
GCCGCCACCAGGCCGCCGCCCACCAAATTCGAGGTTGCCCCGGTGGCCTCGCGCGCCAGT
GATGGCGCCAGCGACAGGAAGAACCCACCCAGCGCCCAACTGGCGACGTTCACCGGCAGC
ATACGCAGCACTGCAGCCCGCGCCTGGGGCGGTACATGCAGGGCCGGACGCAAGGAGGCC
AGGGCGCCGGGCTGGCGGCTGACGCTCTCGGGCAGATGCCACACCAGCAACGCCAGCGTG
ACGAACAAGCCGAGCAACAGCCAATAGGCCAAACGCAGCGGCCACGGCGCAAATTCCACC
AGCAGGCTGGTACCCAGGGCGCCGCTGGCCATGCCGAGCAAGGGCGTCAGGCTGTTGACC
AACGGCCCCTGCTCGCGATCGATATCCAGCAACGCAGCGCCCAGCACGCTGGTAGCCATG
CCGGTGGCGAAGCCTTGCAGAATGCGCGCAGCAATCAACCAGCCGACACTGTCGGCCTGC
AGGAACAACAGCATGGAGACGCTTTCCAGCACCAATGCAGTGAAGATCAGTGGCCGCCGC
CCCAGGTAGTCCGACAGCGAACCGACTGTCAGCAGCGCCGCCAGCAAGCTGACGGCATAC
ACCGCAAAAATCAGCGTCAGGGTTACCGCCGAGAACTGCCAGGCTTGCTGGTACAGGTGA
TACAAAGGCGTCGGGGTGCTCGAGGCGGCGAGAAAGCCGAGCAAGGCAAGTGCCAGGAAC
ATCAGACGAAAACGCCGTGAGGCCGGGGCTTTGAACAACATGAACATGATCAGCACTCCG
CTAAAGCAATTATTTAGCTTTTGCGCAGTCTGCTCGCCTTCATTCCTTAACGCAAACCCT
TTGTGTTAAGGTCGACCGATGGCGATTAAAGAAGGTATCCGCACGGGTGGGCGCAGCGCC
CGTGTGCAGGCATCGGTACATGCGGCGGTACGCGAACTGCTCAAGGAGCAGGACCGCGCG
AGCCTGACCGTGCCGCAAATTGCCGCTCGCGCCGGCGTCACCCCTTCAACTATCTATAGG
CGCTGGGGCGAATTGGCCGCCCTGCTCGCCGATGTCGCCGTCGAACGCGTGCTGCCTGAC
GTGGCGCCGCTGGACACCGGCGAGCTGCGTACCGACCTGCGCGCCTGGACCGAACAGTAC
CTCGACGAAATCACCTCCGAACCAGGCCGCAACCTGATGCGCGACGTGCTCAGCAGCGCC
TGCCCGGGTTACTGCACCAACATCCTGCGCGGGCAACTGAAGGTCATCCTCGACCGCGCC
CAGGCGCGCGGCGAGGCCCTGCCAGACATCGAACGCCTGCTGGATCTGCTGGTCGCACCG
ACCGTCTACCGCACCTTGTTCGCCGAAGCCCCGCCGACCCTGGAACAGCTCTACAGCCTG
CTTGACCTGGCCTTGCCCGGCTAAGGCCCTGCGACGCTCTGCCACTGCGACCATCGTCGG
CGCTGACGAAGCCTTTGCGGCGTGCCAGACTGATTGATCGAGGTTCGCTGTCAGGCTGAA
TCACCCTTTTGTTTCGGAGTTGTCATGTCGCTGTCCAGTGGGCTGATCGCCGTGGTCGCC
CTGGCCTATATGGCCATCATGTTCGCCATCGCCTTTTACGGCGACCGCCGCAGCACACCG
CTGCCGCCGCGCCTGCGTGCCTGGGTGTACAGCCTGTCGCTGGCGGTGTACTGCACCAGC
TGGACCTTCTTCGGCGCCGTCGGCCAGGCCGCCGAACAACTCTGGGCGTTCCTGCCGATC
TACCTGGGCCCTGTGCTACTGCTGCTGTTCGCGCCCTGGGTGCTGCAAAAGATGGTGCTG
ATCAGCAAACAGGAAAACATCACCTCGATCGCCGACTTCATCGCCGCCCGCTACGGTAAA
TCCCAGAGCCTGGCGGTGGTGGTGGCGCTGATCTGCCTGATCGGCGTGCTGCCGTACATC
GCCTTGCAGCTCAAGGGCATCGTGCTTGGCGTCAACCTGCTGATCGGCGCAGGCGCCGAT
GCAACTGGCAGCCGTGTGCAGGACACCGCGCTGGTGGTGTCGCTGGTGCTGGCACTGTTT
TCGATTGTCTTCGGTACCCGTAGCCTGGACGTCACCGAACACCACCGCGGCATGGTCCTG
GCGATTGCCTTCGAATCGCTGGTCAAGCTGCTGGCGTTCCTCGCCGTCGGCGCCTTCGTC
ACCTTCGGCCTGTTCAACGGTTTCGAAGACCTGTTCAGCAAGGCGCAACTGGCGCCACGC
CTGGAAGGCTTCTGGAACGAGACCATCAACTGGCCGTCGATGATCGTGCAGACCGGCGTG
GCGATGATGGCGATCATCTGCCTGCCGCGCCAGTTCCACGTCACCGTGGTGGAGAACATC
GAACCCCAGGACCTGCGCCTGGCGCGCTGGGTGTTCCCGATGTACCTGATCCTCGCCGCG
CTGTTCGTGGTACCAATCGCTCTGGCCGGACAGATGCTGCTGCCCGACTCGGTGCTGCCC
GACTCCTTCGTGATCAGCCTGCCGCTGGCCGAGGCGCATCCGGCGCTGGCGCTGCTGGCC
TTTATCGGCGGCGCGTCGGCGGCCACCGGCATGGTCATTGTCGAGGCCGTGGCGCTGTCG
ACCATGGTTTCCAACGACATGCTGCTGCCCTGGCTGCTGCGGCGCAACAACGCCGAGCGC
CCGTTCGAAGCCTTCCGCCACTGGATGCTCTCGGTACGCCGGGTGACCATCGTCGTCATC
CTTTTGCTGGCCTATGTCAGCTACCGCCTGCTCGGCTCTACCGCAAGCCTTGCGACCATC
GGCCAGGTGGCGTTTGCCGCCGTGACCCAGCTGACCCCGGCCATGCTTGGCGCCCTGTAC
TGGAAGCAGGCCAACCGCCGCGGGGTGTTCGCCGGCCTGGCCGCCGGGGTGTTTCTGTGG
TTCTACACCCTGGTGCTGCCGATTGCCGCCCATAGCCTGGGCTGGTCGCTGGAGCTGTTC
CCGGGCCTGGCCTGGCTGCATGGCAACCCGCTGAACCTGCCGATCACGCCGCTGACCCAA
GGCGTGGTGCTGTCGCTGGCGGGTAACTTCACCCTGTTCGCCTGGGTGTCGATCCTCTCG
CGTACGCGGGTGTCCGAGCACTGGCAGGCCGGACGATTCATCGGCCAGCAGACCAGCGCC
CGCCCTAGCAGCCGTTCGCTGCTGGCGGTGCAGATCGACGACCTGTTGCACCTGGCTGCG
CGCTTTGTGGGTGAAGAGCGCGCGCGGCAGAGTTTCATCCGTTTTGCCTATCGCCAGGGC
AAGGGTTTCAACCCCAACCAGAATGCCGACGGCGAATGGATCGAACACACCGAGCGCCTG
CTCGCTGGCGTGCTCGGCACCTCCTCGACCCGCGCAGTGGTCAAGGCCGCGATCGAAGGC
CGCGACATGCAGCTTGAGGACGTGGTGCGCATCGCCGACGAAGCCTCGGAAGTGCTGCAG
TTCAACCGCGCCCTGCTGCAAGGGGCAATCGAGAACATCAGCCAGGGCATCAGCGTGGTC
GACCAGTCGCTGCGCCTGGTGGCCTGGAACCGCCGCTACCTGGAGCTGTTCAACTACCCC
GACGGGCTGATCAGCGTCGGCCGGCCGATTGCCGACATTATCCGCTACAACGCCGAGCGC
GGCCTGTGCGGCCCGGGCGAGGCCCAGGTGCACGTGGCCAGGCGCCTGCACTGGATGCGC
CAGGGCCGTGCGCATACCTCCGAGCGCTTGTTCCCCAACGGCCGGGTGATCGAGCTGATC
GGCAACCCGATGCCCGGCGGCGGCTTTGTCATGAGCTTTACCGACATCACCCCGTTCCGC
GAAGCCGAACAGGCGCTCAAGGGCGCCAACGAAAGCCTTGAGCAACGGGTCGCCGAACGC
ACCCACGAGCTGTCGCAACTGAACCAGGCACTGAGCGAAGCCAAGAGCCACGCCGAGGCC
GCCAACCAGTCCAAGACCCGCTTCCTCGCAGCGGTCAGCCACGACCTGATGCAGCCGCTG
AACGCCGCGCGGCTGTTCTCGGCGGCGCTGTCGCATCAGGGCGATGGCTTGTCGGCCGAT
GCCCAGCAACTGGTCCAGCACATGGACAGCTCGCTGCGTTCGGCCGAAGAGCTGATCAGC
GACCTGCTGGACATCTCGCGCCTGGAAAACGGCAAGATCACCCCGGACGTCAAACCCTTC
GCCCTCAACGAACTGTTCGACACCCTCGGCGCTGAATTCAAGGTTCTGGCCCAGCAGCAA
GGCCTGGATTTCCGCCTGCGCGGCAGCCGCCTGCGGGTGCAGAGCGACATGAAACTGCTG
CGCCGGATTCTGCAGAACTTCCTCACCAACGCCTTCCGCTATGGCAAGAGCCCGATTCTG
CTCGGCGTGCGCCGCCAACAGGGACGCTTGTGGCTGGAGGTCTGGGACCGTGGCAGCGGT
ATCGCCGACGACAAGCTGCAGGTGATCTTCGAGGAATTCAAACGCCTGGACAGCCACCAG
ACCCGCGCGGAAAAAGGCCTGGGCCTGGGCCTGGCGATCGCCGATGGCCTGTGCAAGGTG
CTTGGCCATCCGCTTGAGGTGCAGTCGTGGCCGGGCAAGGGCAGCGTGTTCCGCGTCAGC
GTGCCGCTGGCCACGGCGCCGGCGGCCCCGGTGGCCAGCCCTGCCGAACAGGCCGGGCAG
CCATTGGCAGGCCTGCAGGTGCTGTGCGTCGACAACGAAGACAGCATCCTCATCGGCATG
AACAGCCTGCTCAGCCGCTGGGGCTGCCAGGTATCCATCGCGCGCAACCGCGCCGAGTGT
GAAGCCTTGCTGGCAAGCGGCCTGCGCCCGCACCTGGCGCTGGTGGACTACCACCTGGAC
GACGGCGAGGTCGGCACCGAGCTGATGGCCTGGTTACGCACACGCCTGGGCGAGCCGGTC
CCCGGCGTGGTGATCAGCGCCGACGGGCGCAGCGAGATGGTCGCCCAGGTGCATGCCGCA
GGGCTCGACTACCTGGCCAAGCCGGTCAAGCCGGCGGCCTTGCGCGCCCTGCTCAATCGG
CATCTGAGCCTGGTCCAGTAAGGGCGCTGGCAGCCAGCGGGTCGCCTTCGCTCATGGCGC
GCTCGAGCAGGTCGGCCGGCAGGCTCTTGCTGGCCCGGGCACCGAGCAGCTTGAGCTGTT
CGCTGCGGCTGATCAGGTTGCCGCGCCCTTCGCAGAGCTTGTTGCGCGCCGCGCTATAGG
CTTTGTCGACCTGCTGCAGGCGGCTGCCAAGCTCGTCCAGGTCCTGGATGAACAGCACGA
ACTTGTCGTACAGCCAACCGGCACGCTCGGCGATCTCCCGGGCGTTCTGGCTCTGGCGCT
CCTGCTTCCAGAGGCTGTCGATAACCCGCAAGGTGGCCAGCAAGGTGGTCGGGCTGACGA
TCACGATCTGGCGGTCGAAGGCTTCCTGGAACAGGTTCGGCTCTGCCTGCAAGGCGGCCG
AAAACGCCGCCTCGATAGGCACGAAGAGCAGGACGAAATCCAGGCTGTGCAGGCCTTCGA
GGCGGTTGTAGTCCTTGCCGGACAAGCCTTTGACATGGTTGCGCAGCGACAGCACGTGTT
GCTTGAGCGCGGCCTGGGCAATCTCGCTGTCGTCGGCGCCAACGTACTGCTGGTAGGCGG
TGAGGCTGACCTTGGAGTCGACCACCACCTGTTTGTCGCCCGGCAGCATGATCAGCACGT
CGGGCTGAAAGCGCTCGCCGTCGGCGCTCTTGAGGCTGACCTGGGTCTGGTACTCGCGGC
CCTTCTCAAGCCCGGCGTGCTCCAGCACCCGCTCCAGAATCAGCTCGCCCCAGTTGCCCT
GGGTCTTCTGGCCCTTGAGCGCCTGGGTCAGGTTGGTGGCCTCATCGCTCAGGCGCAGGT
TGAGCTGCTGCAGGCGCTCAAGCTCCTTGGCCAGCGAGAAGCGCTCGCGGGCCTCTTGCT
GATAGCTGTCTTCGACGCGCTTTTCAAAGGCCTGGATGCGCTCCTTGAGCGGGTCGAGCA
ACTGCCCCAGGTGCTGCTGGCTGGTCTGGGCGAAGCGCTGTTCGCGCTCATCGAAAATCT
TCGTGGCCATTTCGGCGAACTGCGCCCGCAGCTCGTCACGCGAGCCTTGCAGGTCGTCGA
GGCGTTGCTGATGGCTTTCCTGCTGTTCGCGCAGCTCGGCGCTCAGGGCTGCGCTCTGGG
CGTCCAGGCGACGCAATTCGGCTTCGCGGCTGGCGCGTTCGAGCTGCCAGGCATGGGCGG
CATCGCGCGCTTCGTCGCGATCGATCTGGAGCAATTCAAGCTCACGGGCCTGAGCGGCCA
GCGTCGCCTGCTTGGCCGCATTGGCCTGGCTCAGGTCGCTGATTTCGTCGCGGCTGGCAT
CGAGCTGGGCGAGCAAGCCTTCCTGAGCCAGCTGCACACTGCTCAGGCGCTCCTCAAGCA
AGGCCGCGTCGGCCTGGCGCGCACTCAGGCGCCGTTGCACCTGCAGCACCAGCGCCAGCG
ACGGCACAGCTGCCACCACAATACCCAGCACAATGCTGGTCAGATCCACTGCCATAGCCA
CCCCGATCTCCCTCGGCCAACGATCAACGGCTCAGCTTATCAGCCTTGGGCGCACGCGCC
GCATTCAGGCTTCAGGCAATTGCCTGAGCAGGCGCAAGGCCTCCTGCGAACCCTGGGCAG
CGGCCTGTTCGAGCCAGTAGCGGCCCTGGGCGGGTTCGTTCAGTTGCCCCAAGGCGCACA
GCCGGCCGTACTCGAGCTGGGCCCGGCGATCACCGGCGCGCGCCGCCTGGCGCAGCAGTT
CGTGGCCGATCCGGCGGTCGCGGGCATTGCCGCAATCACGGCAGAGCATCTGCCCCAGGC
GGCTCTGGGCCACCACCACGCCCTGGCGCGCTGGCTGCTTGAGCAAGCGCCCGGCAAAGT
GCTTGACGTTGGGGTTGTCACCCAGGCGCGGGCTGTCGAGCAACCACAAGGCCACTTTCA
AGGAGAAGCGCTTGGGCTCGGGCAGAGGCGACTGGGCAGTGGGGGCAACGAGGTTTTTGC
AGCGAAACTTCATAAAAAACAGCGGAGGCAACTCGAGAGGCGCGCCACTCTACTCCATTT
TTCTGACAATGGCCCGGTGCTTTTCTGCACTTTTTTCAAAATATTTCAGTGTTTTTTTCT
TGACGTCAGGACGGGTATTTTGTCCCTGACGGAAGACTGTCGAAGGATTGTCGGACACCG
GCCAAAAAGCTGGCACGCCCGTCCTAGAGCAAGCGCTCGGGACAATCCACAGAAGCTGTG
GATAACTCGGTGGACAACCCCCTAAACCTCCCCGCAAACCCCTATGGAATGGGGCTTTCA
GTCAAACTGTCGATTTTTTCACCAGCTAAAATAAGTGTTTTTTTTCATTGACTTAAGGCA
ACGGCCAAGTCATTGGCGGCCACTTGCCGCCTTGTTGCAGCGCTGTAACAAAGGCTGCCC
CAAGTGTGCACAACCGCCCTTTAGCAAGGCATTTCCCTGCACGAAATTGGCACGTTCCCT
GCCTTGTTGCACTGCAAAGCCGGCGAATTAGCCCTTCACAGACAGCCTGGAACGCGACAT
ACTGATCGGCTCGCCAGACGAAAAGCCAAAAAGCTTGCCAGCAACGAAAAACTGCGGTAG
TCTTGCCGCCGTTAGTACCAAGCTGAAAGTCAATTCTGGCCAAAGCAGTCCTTACAGTGC
CCTGCCCCCTCACATCGGACAGGCCTGTTGAAACCAGGACCGGCCCACTCGATGGTTCCC
CAGGTAAATCACTTCTTACTCTGACCGAACCAACCTGCAGATTGATCAGGATCTTCACCC
AGCGGCATTGAACCCGACCCTGGCTGTTGCCTGTCCTCTGACGTACCTACCAGTCAGCCC
CAGCGCCACATGATAAATGCGCCCAAAACTGGCTGCCCTGTTCCAGTCAGGTTCTTCGCA
CCGGCTTAAATGCTCGCGTTACTGGAACGTTTTATATGTGCACGGATCGAAACCGTGTCT
ATTGCAGGAACATCTAATAACTATGAATCACTCTTCTCATACTCAGGCTGCCATTCGCAC
CCTTTCCCAGGCATTTGCCCCTCTGAACTGCTTGATCCTGGCGTCGCGCAAAGGCGGCTT
CAGCTTCACCCTGGTCAACGAGCACGGCATTGCCCGGCACAGCGAGCGCCTGTACCCGGA
GCAATACTCCGAAGCCGAGCCGCTGCAGGCCGTTATCGAGCGCACCCGTCAGGCCCTGGT
GGCCTGATCCGCACGACGCTGCAAACGCTCAAGCCCCGCCCTCTGGCGGGGCTTTTTTAT
GCCTGGCGCCCAGCAATCACTAATTGCCGCACGGCATATGATTTATAACTAAAAGCCGCA
AATGTTTTAAAAACAGGCCTTTACAGCGCGAATATGACACTACACTTCAACTCAAGCGGC
AAAGGCCGCTTCCGGCGGGCCTGACCGACTCTCCAGCTGCCAAGCTCCAGCGTCCGCCGG
CCAATTTCAAGTTCGAGGGCATCATGGGTATCGCCGCGAGCGAGTTGAGCCAGTTTGTCA
TTCGTCCGACCCTGATCTACCTGGGTCGCCACTGCGCCAGCGCCGAAGCCCTGCTGCTCG
GCGTCGCCGCCAGCCAGTCAGCACTCGGCTCAGCATTGCACGACCGCCGCGGCCACGGCC
TGTACCGCATTGGCGAACTGCGCCACCAAAGCCTCTGGGACCAGTTCCTGGCCCGCGACC
CGGATCTCGCCAGCCTGGTCCGTGGCCTTGCCAGCCAGCATGCCTTCCTCAGCGGCCCGC
ACCTGGAACTGACCGTAAACCTGCGCTATGCCACCGCCATCGCCTGGATGCTGATCGAAG
AACAAGCCCCCGAACTGCCCGCCGCCGACGATCTGCTCGGGCTTGCACGTATCTGGCGAC
AAACCTTCCAGCCTCAGGGGCGCCTGCGCGATTTCACCTGCGCCTGGCAAACCTGCATCG
CCCCTGTGACTCTTCAGGCCTGCTGAGAGTCACTGCTTTCCATAATCGGAAAATTCCCGC
CATTTTGGTCGGATTGTCCTACAAAACCGCTCTATCTCCTGCGATACAGCCTATAGCGCT
GCGGGCGAACTGATGGTAATTTTCGCCCCGGAGATCCCAAGGAGTTCTAATAATGAAAAA
AGTAATGCTCAAAACCTCTCTCAGCCTCGCCGTCACTCTCGCCTCGACTCAACTGTTCGC
CAGTGGCTTTGCCCTCAACGAACAAAGCGTCAGTGGCATGGGCACAGGTTTCGCGGGTCG
TTCTTCTTCTGCCGATGATGCCAGCACCGTATTCGGCAACCCTGCCGGTATGTCGCGCCT
GAAACGCGAGCAGATCACCGTTGGCGGCGCAGCCGTCATCGCCAAGTCCGATATTTCCGG
CGGCGGGCGCCCAGGTGGCACCACCGACGGCGACATGGTGCCGTTCGTCGGCGTGCCCAT
GGGCTACTACGTCAAGCCTCTGGATGATCACTGGACCGTCGGTTTCGGTGTCTACGCGCC
GTTCGGCCTGGTCACCGATTACGAGAGCACTGCCGCCAGCCGTTACTGGGGCAAGAAAAG
CCACGTTGAAGTGGTCACCTTCCAGCCAACCATCAGCTACGCCTTCAACGACAAGGTGTC
GATCGGTTTCGGCCCGACCATCAACAAGATCAAGGGTGAGCTCAGCGCCAACACCCTCAA
CCCGCGCACCCCGGGTTTCAACGATGGCGAAGTGAAAATCAAGGGTGACGACACTGCCGT
CGGCTACAACATCGGCGTGCTGGTCCAGGCCACCGACAAGACCCGCCTGGGCCTGACCTA
CCACTCGATGGTCGACTACAAGCTCGAAGGCAACACCAAGATCAACAACGCCCTGATCGG
CCCGTTCAGCGGCAGCAAGTTCGACGCTGAACTGAAGATCAAGACCCCTGAATCGGTCGA
CTTCTCGGTTACCCACGAGCTGGATGACCAGTGGACTATCTATGCTGGTAGCACCTGGAC
CCGCTGGAGCCGCCTGGAAGCCATCACCGTCACCAACAAGGTTCCTGCCCCGCTGGCCGG
CCAGTTCGGCACCATCAGCGAAGAGCAGAACTGGCACGACACCTGGGCCCACGCCATCGG
CGCGTCCTACAAGCTGAACAAGGAGTGGGTACTGCGTACCGGCTTCACCGTCGACCAGTC
GCCGACCAACAACCACGACCGTTCGCCACGCATCCCGACTGGCGATCGCAAGATCTTCAG
CCTGGGCGCCGGCTACAGCCCAACCGACGACATGACCATCGACGTGGCGTACTCCTACCT
GTGGGAAGAAGACACCAAGGTCAACCTGGCCAGCCCGACCAAGGGTTCGTACAACGCCAA
GTACGAAAACAGCGCTCACGGTATTGGCGCGTCGCTGACCTATCGCTTCTGATAACAGCG
CCGCAACGAAAAACCGCCGTCATCGGCGGTTTTTTTTATGCCTGAGCAATCGGCCAGGCG
TGCCCGACTTCCAGCTGGAGGTACTCCATGAACGCCCGCACCTTGGGGCTCAAGGCGAAA
CGGTCGGCCACGCACAGGTAGATATCCATCGGTTCGGTCTGGGCGTAGGCCCGTGCCGGC
TGCGAATACTCGAACAACGCCACCAGTTGGCCGCGCTCGAGCAAAGGGCGGGCGACGAAC
TCGGCCAGGCGAGCGATACCGCCATCGCGCACCGCCATCTGCGTCAGTACGTCGATGTCA
TCGCTGATCAGCACCTTGTCGAACTCGGCATCAAAACGCAGCCCCTCGCGGATAAAGCCC
CAGCGCAAAAAGCGCCCGTCCACCGGGTAGCGGAACACCAGGCAGCGGTGCTCCTTGAGC
TGCTCGGGCGATTGTGGCCAACCGGCCGCCGCCAGATAGCCCGGGGAAGCGCAGCAAATG
AACGGCACCCGGGCAATGTGCCGGGCCAGCAGGCCGTCTTCGAGTTGTGGCTGGATGCGG
ATACTGACATCAACGCCTTCCTGGGCGTGGTTGACCCGCCGATCATTCGTAACCAATTCA
ATTGAAAGCTGCGGGTAGCGTGCACTGAAGGCCGGAATCAGCGGCGCCAGTACATGGCGG
CCAAAGGCCGACGACGAAGCGATGCACAAGCGCCCCTTGGGCTCGCAATCCGGGGCGGTG
ACCGCCTGCTGGGCCTGCTCGAGGTCGCGCTCGATGTGCTTGACCTTGTCGTAATACAGG
CTGCCACTGGGCGTCAGCACCATACTGCGCGTGGTACGCGCCAGCAGGCGCACCTGCAGG
TGGGCTTCCAGGCGGGCGATATTCTGGCTCACCGCGGCGGCGCTCAAGCCCAGGCTGCGA
GCGCCACCGGCGATGCTGCCGGCCTCGACCACCTTGATGAAACTCTTGATCGAACCGAGC
AGGTTCATGACGGCATCCAGGCATTCGTAAGATCTTCTTTATAAAGACCTAAGTCCAGCT
CGTCTACCGCAGCCCGACACCGCCTTGCTAGGCTGCCCCCTCACCCACCAGAAGGAGTCA
GCATGACCTCCCAGACCAGCGCCCGCAGCCGGCGCAAACTCGGCGTTCGCGCCACCCCCT
ACGTGTTTGCCTTCTACATGTCGGCAATCATGGCCCTGTTAATGTGCTTCGTGATTACCG
CCGCCAATGCAGGCATCAACGAGCAGTACCTGGGCAACGTGCTCAAAGCCTATCAACTGG
CCATGCCAGTAGCCTTTGCCTGTGTGCTGGTGGTGCGCCCGATCGTGCTCAAGCTGGTGG
CCTGGACCGTGCATCCGAGCCACTGACGCAGCTCAGGGCCGGGAAGCAATGGCCTTTTCA
ATCGCCGCCTTGAACGCCGGGTCATCCGGCTTGGTCAGGCTGGTGAAATTGGCCACAACC
TTGCCCTGGCGATCAACCACGTACTTGTAGAAATTCCACTTCGGCGCACTGCTCTGCGCG
GCCAGTTCCTTGAACAGCGGCGTGGCATCGTCGCCACGCACGGGCCGGGCCTGGGTCATA
GTGAAGGTCACGCCATAGTTGGCGTAGCAGACCTTGGCGGTCTTCTCGGCATCGGCGTCT
TCCTGCTTGAAGTCGTTGGACGGCACCCCGAGCATTTCCAGGCCCTGTTCGTGGTACTCC
TTGTAGACGCTTTCAAGCCCTTCGAACTGCGGGGCAAAGCCGCAATAGCTGGCGGTATTG
ACCACCACCAGTGGCTTGCCTGCAAAACGCTGGCACAGGTCGATCTGCTCCTTGCCGCGC
AGCTCCGGCAACGAGCCCTTGAGCAGCGCCGGGCAATCGGCGGCCAGGGCATTGGCCGCA
GCGGCCAAGGTCAACAACGGAACCAACATCCAGCGTGCGCGCATCGTCTCTCTCCCTCGA
ACGTTCCCGAAGTATTCAGAGTACTCCTAGCACACGCCCATGCCCAACTGCATCAACGCC
AGGCCGCCCTCATGCCAGCCCCACCAGGCCAGCGCCAGCAGCAATAGCGCGGCGAGGCCG
AGCACGCTGCCAATGGCGACCCGCTTCATGCTGCCTGCGCCTGCAAGCGCGCTACCGGGC
GTTCGCGCACTGGCCAGTTCAGCGCTGCGGCGAGCAGGCTGAGGAGGATGGAAATCTGCC
AGACCAAATCGTAGTTGCCGGTGCGGTCATACACCACCCCGCCCAGCCAGCCGCCCAGAA
ATGCCCCTAACTGGTGGAACAGGAAGACGATACCGCCGAGCATCGACAAATTGCGCACAC
CAAACAGGGTGGCCACGGTGCCGTTGGTCAAGGGTACGGTCGACAGCCACAGCAGGCCCA
TGGCAATGCCGAACAGGTAGGCGCTGAACTGGCTGATTGGCGCCCACAGGAACAACACGA
TGACCACCGCGCGCAGCAGGTACAGCGCGGTCAGCAGCCGCGGCTTGGACATGCGCCCAC
CCAGCCAGCCGGCGGTGTAGGTGCCGACGATATTGAACAGCCCGACCAGCGCCAGCACTG
TGGTGCCGATGGTCGCCGGCAGGTGCTGGTCGACCAGGTAGGCCGGCAGGTGCACGCCGA
TGAACACCACCTGGAAGCCACAGACGAAAAAGCCCAGGGCCAGCAGCCAGAAACCGGAGT
GCGAGCAGGCTTCGCGCAGGGCCTGGCCGAGGGTCTGGTCATTGCCCTGGCTGGGCAGCG
GACGATCACGCAGCAGCCCTACCAGCGGCACGATAAAGGCCACCAGCAAACCCAGCACCA
GCAAGGCCGCCGACCAGCCCAGCCAGCCGATCAGGCCGAGCGTACCCGGCAGCATGGCGA
ACTGGCCGAAGGAGCCGGCGGCGCTGGCAATGCCCATGGCCATGCTGCGTTTTTCTGGCG
GCACGGCACGGCCAACCACGCCGAGGATCACCGAAAACGAGGTGCCCGACAGGCCGATAC
CGATCAACAAACCGGCACTCAGCGACAGGGTCAGGGCCGAGTCGGACATGCCCATCAGCA
CAAGGCCGGCGGCATAAAGAATACCGCCGACCATCACCACCTTGGCGGCACCGAGGCGAT
CGGCCAGGGCTCCGGCAAACGGCTGGGCCAGGCCCCAGATCAGGTTCTGCAAGGCAATGG
CAAAGGCAAACACGCCGCGGCCCCAGCCAAAGTCGGCGCTCATCGGCGCCAGGAACAGGC
CAAAGCCGTGCCGCACGCCCAGCGACAAGGCCAGGATCAGCGCCGCGCCAAGCAGAATCC
ACCCACTGGTTCGCCATACTGATGTCATTTTTGTTGTCTCCAGTGCCGCAAGGTTATGCG
GGTATATACCCGCTTATACTCGTAAAAAGCTCAGGCCAACAGCTCCAGCAGGCGCACCAG
TTCGTCACGCTGACCTTCGCCGAGGGTCTCGATCAAGCCGCTTTGCGCTTGCTCCCAGGC
CGGCTCCGCCGCTTGCAGGCGTGCCCGGCCCTGCTCGGTCAGCAACACGATACGGTTGCG
CAGGTCCTGCCCTTCGGCCAGGGCCACCAGGCCCTCGGCTTCCAGTACCCGCAGGTTGCG
CCCCAAGGTGCTGCGGTCCAGGCCCATGGCCTCGGCCAGGGTGGAAATACTCGGTTGATC
CAGGCGGCGTAAATGACGCAACAGGGAAAACTGCGCGACATTGATCCCGAAGCCTTCGAG
GGCCTCGTCGTAGTGTCGGCTCACCCCACGGGCGGCGCGACGCAGGTGGGTGCAGATGCA
TTCGCTGGTCAACATAATGCGTGTATATACCCGCATTTTGGCAACTGCAAGCTTTTATTC
GCCGCTCACAGCACCAAAGCGATCAATACCGCCAGCTCCAGCAGCTCGAGCAGGGCCCCG
GCGGTATCACCGGTGGTGCCACCCAGACGGCGCACCATCACGTGGCGCAGCCAGGCGAAG
ACGATGGCGGCAACCAGCAGCACCCACAGGCCCTTGAACCCTGCCAGCAGCACACAGGCC
AACGCACTGACGAGCATCACCAGCTGGCCCGCCCGACGCGGCAAATGATCGGCAAGCGCC
TGGCCGAGCCCGCCGCTGCGCACATAGGGCGTGCACAGGAACAAGCCCAGTAACGCCGCG
CGGCCGATCAGCGGTGCGAGCACCAGCAGCAGCCCGTCACCGCGCTCGATCAACGCCAGT
AAGGCGCAGAACTTGAGCAACAGCACCAGTACCAGGGTGACCACGGCAATCGGCCCGCTG
CGCGGGTCTTTCATGATCAGCAAGGTACGTTCGCGGTCGCCGAAACCGCCGAGCCAGGCA
TCGGCGCTGTCGGCCAGGCCGTCCAGGTGCAAGGCGCCGCTGAGCAGCACCCAGGCGCTG
AGCAGCAAGGCGGCGTGCAACAGCACCGGGCTACCGGCCAGCAGCGCGTTCAACCCCCAG
AGCACCACCCCGAACAACAGCCCTACCAGCGGGTAAAACAGCAATGAGCGGCCCATTTGT
TCCGGCGCCGGCATGCCCGGCAGGCGCACCGGCAAGCTGCTGAGAAACTGCAGGGCGATC
CAGAACCCCAGCATCTCAGCACACCTCGCGCAGGCTGCCGTCGGCCAGCAGTTCCAGGCG
GCACAAGGCGCCATGGGCCACTTCGACCTGCAGCAGCTGTTCACGCGGCAGGCCACGGGC
GCGGGCTAGCAACAGGCGCATGACGCCGCCGTGGGTGACCAGCAGCAACTGCTGGCCGGC
ATGGGCCTGGTGCAAGGTGCTGATGGCCTGCAACACCCGTACGGAGAAATCCGCCACCGG
CTCGCCACCTGGCGGTGTGTAGGCATATGGGTCAGCCCAGAACCGGCCGAGCTCGGCTTC
ATGGGTGAGCATCAGCGCTGCCGCGCTGCGCCCTTCCCACTCACCGAAATGCAGCTCTTG
CAGCCCCGGCGCCAGCTGCAGCGGCAGGTTCAACTGCGCGCCCAGCTCCTGGGCAAAGCG
TGCGCAGCGCTGCAATGGCGAGCTGACCAATGCATCCCAAGGGCCGGCATCACTCACCGC
CGCGCGCATCTGCGCCCAGCCCTTGTCAGTCAGGGCATCGTCGAGGCTACCGCGCAGGCC
GCCGCCCAGTTCGGTTTCTCCGTGGCGCAGCAGGTCGATGATCATGCCGGGCGGTCCGCT
ACCGCAGCTTCGGCGAAGGTCGCCATCTGCCCGTGCAGGTCACAGGCCAGGCGCAACAGC
GGCACCGCCAGTGCCGCACCACTGCCCTCGCCCAGGCGCAGGCCCAGCTCCAGCAGCGGC
TCGGCGTCGAGTTCGGCGAGCACCCGGCGATGACCGGGCTCGGCGCCGCGATGACCGAAC
AGCAGCCAGTCGCGGCAACCCGGATTGATACGCGTCGCCACCAGCGCGGCAACGGTGCAG
ATAAACCCATCCACCAGCACCGCAACACCAGCCTGGGCGCAACCCAGGTAGGCGCCGACC
AGCGCGGCGATCTCGAAACCACCAAAACACAACAGCCGCTGCAGCGGGTCGTCGCCAAGA
TTGGCATGCTGCAGCAAGGCGCGCTCGATGACCTCGGCCTTGTGCCGCACACCGGCGGCG
TCCAGGCCGGTACCCGGACCACTGAGCTCGCTGGCCGGGCAGCCGAGCACGGCGCAGGCC
AGGGCGCTGGCGGCGGTGGTGTTGCCGATACCCATCTCGCCGCCGATAAACAACCGGGCG
CCGCTGGCGGCTGCGCGCAGGGCACTCTCGCGCCCGCCTTGCAGAGCCTGCAGGCCTTGT
TCGTAGGTCATCGCCGGTACCTGGGCGAAGTTGGCCGTGCCCGGGCCGACGCGCAGGTGG
CGCACGCCCGGCAGCTCCAGGGCCAGGTCGATGGTACCCAGGTCGATCACTTCCAGTTGA
GCATTCAGCTGCCGCGCCAGCACGCTGATCGCAGCGCCGCCGCTGACGAAATTGAGCAGC
ATCTGCCCGGTCACCGCCTGCGGGTAAGCCGAGATGCCTTCGGCGACCACACCGTGATCG
CCGGCAAAAATCGCGATCCACACCTGCTCGACGCTCGGCTTGAGCTGGCCTTGCAAGCCG
GCCAGTTGCACTGCCAGCTGCTCCAGGCGACCCAGCGAGCCTGCCGGCTTGGTCAGTTGC
TGTTGCCGCGCCAGGGCCTGTTCGCGAACAATCGGGTCGACAGCTCGACAGGCTTCACGC
CACCAGGTTTGACTCATAGTGCAGGTCCTTTCAGGGTAAGCGGCAAGCCGGCGACAGTCA
GCACCACGCGCTGGCAGCGCTCGGCAATGGCCTGGTGCAGCGCGCCTGCTTCATCGACAT
AACGGCGGGTCAGCTCGCCCATGGGCACTACGCCCAGGCCGGTTTCGTTGCTGACCAGTA
TGATTTCGCCCGGCAACGCTGCCAGGCACTCGAGCAGCGCCGTGCGTTCGGCCGCCAGGC
GCTCAGGGTTGTCGAGCATCAGCAGGTTGGTCAGCCACAAAGTCAGGCAATCGACCAGCA
GGCAGCGCTCGGCACTGGCAGTGGCACGCAGCACCCGCGCCAACTCCAGCGGCTCTTCGA
TCAATGCCCACTCGGCCGGACGCCGCTCGCGGTGCAACTGCACCCGTGCATTCATCTCGC
CGTCGAGCGGTTCGCTGGTGGCGATGTAGGTGACCGCCAGGCCGCTCTGCACCGCCAGTT
GTTCGGCCAGGCGGCTCTTGCCCGAACGGGCGCCGCCAAGGATCAGGTTGAGCATTTCAG
TTCTGTCCGCAGAGTTGGCGCAGGCGCGCGGTGTCCAGGTGCTGCTCGACCAGGTCGGCC
AGGCGCTCGATGTCGCGTTCGCGCAGGGCGTGGTAGTCGATCTGCTCGACCTCCTGCAGC
CCGGCCCAGCGCAACAGCGCGGCGCAGCAATGCGGCGCCTCGAACAGGCCATGCAGGTAG
GTGGCGAGGATCTGCCCGTCGGCGCTGATGGCGCCATCGGCCTGGCCGCCGTCGAGCAAC
ACCGCCGGGCGTTCCAGCGCCGGCCCCTGGGTTACCCCGGCATGAATCTCGTAGCCGCTG
ATGACCGCCTGCTCCAGCTGCAGGGTGCCGGCGACATTGCGCAGCTGCTTTTCGGCTTCG
AGCACGGTGACAAAATCCAGCAGACCGAGGCCATCGCTGGCCCCCGCTGGGCCTTCCAGG
CCCAAGGGGTCTTCCACCCGCTGGCCGAGCATCTGCAGCCCGCCGCAAATGCCCAGGACC
TTGCCGCCGTAACGCAGGTGGCGACTGATCGCCTGGTCCCAACCACGCTCACGCAATTGC
GCCAGGTCGCCGCGCACGCTCTTGGAGCCAGGCAAAATGATCAGGTCAGCGGGCGGAATC
GGCTGACCGGGGCCGATAAACTGCAGATCGACCTGCGGGTGCAGGCGCAGCGGGTCGAAA
TCGGTGTGGTTGCTGATGCGCGGCAGCACCGGCACGATCACCTTGAGCTGGCGCCCGGCC
TTGAGGCCCTGGCGCTGGTCGATACCGTCTTCGGCTTCCAGGTGCAGGTCCAGCACATAG
GGCAGCACGCCCAGCACTGGCTTGCCGGTACGTTCTTCAAGCCAGTCCAGGCCCGGCTGG
AGCAAGGCGATATCGCCACGAAAACGGTTGATGACAAAGCCCTTGACCCGTGCCTGCTCA
CTCGGCGAGAGCAGCTCCAAAGTGCCGACCAGGTGTGCAAACACCCCGCCCCGATTGATG
TCGGCAATCAGGATCACCGGGCAGTCGACTGCCTCGGCAAAGCCCATGTTGGCAATGTCG
CCGGCACGCAGGTTGATTTCAGCCGGTGAGCCAGCGCCTTCGACCATCACCACCGGATAG
GCCGCGCTCAGGCGCTGGTGCGAAGCCAGCACGGCCTGCATGGCGATGGCCTTGTAGTCG
TGATAAGCCACGGCGTTCATGCTGGTGACCGCGCGGCCATGGACGATCACCTGGGCGCCG
GTGTCGCTGTTGGGCTTGAGCAGCACCGGGTTCATGTCGGTGTGGGGCGCCAGGCCCGCG
GCCTGCGCCTGCACCGCCTGGGCGCGGCCGATCTCGCCGCCCTCGGCGGTCACGGCACTG
TTGAGCGCCATGTTCTGCGGTTTGAACGGCACCACGGCAATGCCCTGGCGCAACAGCCAG
CGGCACAGCGCAGTCACCAGGGTGCTTTTGCCGGCATCGGAGGTGGTGCCCTGCACCATC
AGGGTGGTCATGCTTGTTCCTTGCGGTAATCGCTGAAGGCCTGGGCCAGGCGCTGAAAGT
CCGGTTCACTGGCCGGCAGGCCGAAACGCAGGCTCGGCGGCTGGCTGAACAGGCGCAGGA
GGATGCCGCGCCGGGCCATGAATTCATGCAGGCGCGGCGCCTGCTCGGTGACCAGGTACT
GGAACAGGTCGCAGCTGCCGCTGGGGGCGAAACCTGCCGCACTGAGCACCTCGGCCAGGC
GCTGGCTGGCAGCGGCGCAGCGGATGATCTGCTGCTGATGGGCGGCGCCGTCGAGCAGGC
AGGCCTGGCCGAGGATCCGCGTCGGGCCGCTGATGGTCCAGGGCCCGAGCTGTTCGGCGA
GCAGTTGCAACAACTGGCGCTCGGCCAGAACAAAGCCCAGGCGTACGCCGGCCAAGCCGA
AGAACTTGCCGAACGAGCGCAGCACGATCAACCCGCTGCGCTCGGCATGGGCGCCAATGC
TGTGTTGCGGGGTGTTGTCCATGAACGCTTCATCAACCAGCAGCCAGCCGCCACGGCGGG
CCAGGCGACCATGCCATTCCAGCAGTTGCTCGGCAGCAATCAGCTGCCCGGTGGGGTTGT
TGGGGTTGACCACCACCAGCACGTCGAGGCTGTCGAGGTAATAATCGACCTGGTCCAGCG
GCAACTCGCGCACCCGGTGCCCAGCGCGGCGCCAGCCTTCGGCGTGTTCGGCGTAGCACG
GCGACAGCACCCCGACCGTGCCGGGGCGACGCAGGCGTGGCAAAGCCTGGATCGCCGCCT
GGGAGCCGGCCACTGGCAACAGTTGCTCGACCTGATAGTAATCACGGGCCGCCTGCTCGA
GGCCGTCTTCGGTTTCGGGCAAGCGCGCCCAGGCCCGCAGCGGAATCTCAGGGATGGAAT
AAGACCACGGGGCGATGCCGCTGGACAGGTCCAGCCAGTCTTCGCGGGCGATGCCGTATT
GCTGCACTGCGCGTTGCAGGCGACCACCGTGTTCAAGCATAGAATTCAGCCCCCAGGCAC
AACAGCAGCAACCACAACCACACGCCCTGGCAAACCAGGCGCCAACCGCGTTCGATGGCG
TCGGCATCGGCCTGCGGGCCTTCGCCCAGTTGCGGGCGCTCGTGCAACTCGCCGTGATAC
ACCGCCGGCCCGCCCAGCTCGACGCCCAGGGCTCCGGCCCCGGCCGCCATCACCGGCCCG
GCATTGGGGCTGTCCCACAACGGCGCCTGGCGCCGCCAGCAGCTCAGGGCCAGGCGGGTC
TTGCCCAGCAGCGCGTAAGTCAGCGCCACCAAGCGTGCCGGAATATAGTTGAGCACATCG
TCGATCTTCGCCGCAGCCCAGCCAAAACGCTCGAAGCGTTCATTACGATAGCCCCACATG
GCGTCGAGGGTGTTGCTCAGGCGATAGAGCACCACCCCCGGTACGCCGGCAACGACAAAC
CAGAACAGCGCGGCGAACACCGCATCGCTGCCGTTCTCCAGCACCGACTCGGTGGCGGCG
CGGGCCACGGCGGTTTCGTCCAGCTCGCGGGTTTCGCGGCTGACCAGATAACCGACGCGC
TGGCGGGCTTTTTCCAGGTCGCCCTGGCGCAGGGCTTCGGCCACCGGCGTTACGTGCTCG
CCAAGGCTGCGCAGGCCGAGGGCGCAGTACAGCGCCAAAACTTCAATCAGCCAGCCAATG
TACGGCAGCCAGGACAACAGCATGGCGATGAAGGTCAGCGGCACCACCGCCAGGAACCAG
GCGCTGACGCCGTGGCTGCGCCAGCCACGGCCGCCGGCATTCAAGCGCTGTTCCAGGCGC
CCGGCCAGGCGCCCGAAGGCTACCAGCGGATGCCGGCGCTTGGGCTCGCCCAGCAGCGCA
TCCAGCGCCACCCCGGCCACTGTCAGCAACGCCACGCTCATCAAGACTCCCCCCACTGGT
TTTCAAACAGCATGTCGTGCAGCGGCCGCGCTGTGGTCCAGCCTTCAAGCACCAGCATCG
GCGCCGGGTAAAATTCGTGAACCGGGCCCAGGCAGAGGATTGCCAACGGCTTGGCACCGG
CCGGCATGCCGAGCAACTCGGCCAGGGCCCGGGGCTCGAACAGCGACACCCAGCCCATGC
CCAGACCTTCGGCGCGGGCCGCCAGCCACAAGTTCTGGATCGCACAGGACAACGACGCCA
GGTCCATCTCCGGCAAGGTCCGGCGGCCGAAAATGTGCGCTTCGCGCCCATCCATCAGCG
CCGCCACCAGCAGCTCGGCGCAGTCGTTGATGCCTTCGACCTTGAGTTTCATGAAGTCAT
CGGAGCGCTCGCCGAGCGCCTGCGCTGTACGCAGACGCTCCTCTTCCACCAGGGCCTGGA
TCCGCTGGCGCAGTTCGCGCTGGGTGATACGGATGAAACGCCAGGGCTGCATCAGCCCGA
CGCTGGGCGCCTGGTGCGCGGCCTCAAGCAGGCGCGCGAGCAACTCGGGGGCGACTTCGC
CGCCACTGAAGTGACGCATGTCGCGACGCTCGCCGATGGCGCGGTAGACCGCCGCACGTT
CGGCCTCGGTAAAAGCATGTTCAGTCATGGACACAGCAGCGCCGCCGACGCCTGGGGGTT
GGAAGCAAAATAGAAATGCACGTAGGAGGCGGTCAAGCGCCCCTGGCGGTACACCGCCTC
GGCACCACGACCACCGTTGGGGCTCTGGCCGCGGGCAACCGGCTCAAGCTCGGTATGGGT
CAGCGAATGATGATAGGTGTGCCCGCGCAAGGTGCCTTCAGGCAGTTCTACGGCCTGCAG
GGCCAAGGCGGCCAGGCGCTTTTGCATCACTGCCTCGCCTGCCAGCAGGCCGAGCAGTTC
GGCACGCTCGCCGGCAACATCGGTGAGCGCATCAAGCAGGTAGAGCATGCCGCCGCATTC
GGCGAGCAACGGCTTGCCGGCGTGGTGATGGGCGCGGATAGCCTCGAGCATCGGTGTGTT
GGCCGCCAGCGCCTGGTGATGCAATTCGGGGTAACCGCCAGGCAGATACAAGCTGTCGGC
TGGCGGCAAGCTTGTGTCATGCAGCGGCGAGAAAAACGCCAGCTGCGCGCCCATGGCCCG
CAGCAGATCGAGGTTGGCGCCATAGGTAAAGGCAAAGGCTTCGTCGCGGGCAACGGCAAT
ACGCACACCTTGCAGCAACGGCTCGATGGCAAACTCGGTCGGCGCGGCAAAGCGCACCGC
TGGCGGCAACGCCGCATCGCAACTGGCGCCCAGGGCCGCTGCGGCAGCATCCAGCCGCGC
ATCAAGGTCGTTCAGTTCACTGGCTTGCACCAGCCCCAGGTGACGGCTCGGCAATTCGAT
GCCGGTTTCTCGCGACAGCCCACCGTACCAGCGCAACCCCTCGGTCAGGCTGCCTTCAAG
CAACTGGGCATGGCGCAGGGTACCGACACGGTTGGCCAACACCCCGGCAAACGGCAGGTC
CGGCTGATAGCGCGCCAGGCCCAGGGCCAGGGCGCCGAAGGTCTGGGCCATGGCGGTGCC
ATCGATCACCGCCAGCACCGGCACGCCAAAATGCCGGGCCAGGTCGGCGCTCGATGGCGT
GCCGTCGAACAGGCCCATGACCCCTTCGATGAGGATCAGGTCGGCCTCGCCCGCCGCCTC
CCACAATAGCCGGCGGCTTTCCTGCTCGCCGACCATCCACAGGTCGAGCTGATACACCGG
CGCACCACTGGCGCGCTCGAGGATCATCGGGTCAAGAAAGTCCGGGCCGCACTTGAATAC
GCGAACCTTGCGCCCCTGGTTGCGATGCAGGCGCGCCAGTGCGGCGGTCACCGTGGTCTT
GCCCTGGCCGGAGGCCGGTGCGGCGATCAATACCGCCGGGCAATGGCGCGCATCACTCAT
AGTTCGACGCCCTTCTGGGCGCGGATGCCGGCCTGGAAGGCGTGCTTGATCATGCCCATT
TCGGTGACGGTGTCGGCCAGTTCGATCATTTCGTCTTTGGCCGCGCGACCGGTGACGATC
ACGTGCTGCATCGGCGGGCGCGCCTGCAGGTCGCTGAGCACCTGGTCGAGGTCGAGGTAG
CCGTGCTTGAGGGCGATGTTCAGTTCATCAAGCACCACGAAGGCGATCGACGGGTCCTGG
AGCATCTGCCGCGACACTGCCCAGGCAGCTTCGGCGGCGGCGATGTCGCGCTGGCGGTCC
TGGGTTTCCCAGGTAAAGCCCTCGCCCATCACGTGGTAGCGCACCTGCTCGGGAAAGCGC
CGGAAGAACAGCTCTTCGCCAGTGCTGTTGCGGCCCTTGATGAACTGCACCACGCCGCAC
TGCATGCCGTGGCCCATGGCCCGGGCGAGCATGCCGAAGGCCGAACTGCTCTTGCCCTTG
CCGTTGCCGGTAAGTACCAGCAGCAAGCCGCATTCGTTGGGCGAGTTGGCGATGCGCTCG
TCGATCACGGCCTTTTTGCGCTGCATGCGCGCCAGGTGGCGTTCGTCGCGCTCGGTGGAT
TCAGTCATGAGGTTCTCCGCAAACCACTGTCGGCCGATCTGCAACGAACGCAGCAGCCGA
CGGCTGCTCAGCGTATCGAAGGAACGGGCGTGACAGATGAATGGATATGGCAGACGGAAA
ACGCGCAGGGCTGCGGCACAGGCCGGAGGAACCGCGCATCACCCTCCGTGATGCCGTTGG
CTGTTACAGGCCGGTCTCCGGGCTTGTGAGCGGGGCCATCGACACCCGGGGCTACGCGCC
TTCCCGGGCATGAATGCCCAGTGGCCCTGCACAGCCTTGACTCACCTACCGTTGCGGGGG
CAGCGCCGGATTCGCGCGTTTTACGCGCCCACCGGCTTCCCTGTTTCACCCTGCCAGGCC
ATCGCCTGCAGAGCACCTGAAACAAGTCGCGAAGGTTAGAGGGTTGCACCCGGAGCGTCA
ATGAAAGGCGCTGCACTGGCCTGGATCAATGGCGCCTTTGTCATCTTGTGCAACACTGAC
TTCAGTGATATCAAATAGCCATACCTCGGCTGTACTCGATCACAACTATAAGGGAGAGCA
GCATGCAAGGCCTGATCATCAATAATGCGCGCCTGGAGTTCCTGCGCCCGGCCCTGGAAC
GCTGGGTCGATTGCATCGACCGCTTCAACCAGACCCTCGGTGACGGTGAGGCGCCCTATT
GGCACGGCGCCCAGGCCAACCTCGGGCTGCTCTCGGCCGCCGCCTGGCAGGCCGAGCTGG
TGACCCTGCAGCAGCACCAGAGCAAGAAGCAGCGCGATGACGGCGATCGCGAAGGCCGCT
GCGACCTGTACATCGCCAACCGCGAAGAGGCCGCCTACCTGCAGGCCAGCCAGCGCTGGC
CACGCATCGCCAAGCTCGACCTGAATAACGCCCTGGGCGAAACCGTCCAGGCTGCTCGGC
AAATTGCCGCGCCCAGCCAGCTTAAAGTCGCTGCGCTGTTCGCCAGCCCCTGGAAAGCCG
GCCAGCACGCCAGCCCCGAAGAGCTGCAGGACCTGGTCGACGACCTGCAAAAGCATAACG
CCTGCGCCATCGCCTGGTACTTTCCCTACGCCTACCGCAAGCTGCACAACGAAGCCGGCC
AGTATCACCCCGGCATCGCCCTGTTGCTCAAGCAGGCCTGACCCGGGGAACCTCCCACGC
CTGGCGTGCCTCTACTGGCAATAGCGGCCATCATTGCGAGGGAAACGACATGGGTATCAA
GCCGATTGCACTGCTGCTGGCAGTGACTGCGGGGTTAAGCGGCTGCGGCGAGAACGCCCG
CCTTGAGGTCAGCGACGGGGTCGGCCCGTCGCCGCAATTGCCCGAACCGAACAAGACCCT
GATCCCCACCGTCAACATCGCCCCCGCCATTGGCTGGCCCCAGGGCATGACGCCCAAGGC
CGCGCCCGGCACCCAGGTGGCGGCCTTCGCCGCAGGCCTGGACCACCCGCGCTGGCTCTA
TGCCCTGCCCAACGGCGACATCCTGGTAGCCGAAACCAATGCCCCGCCCAAGCCCGATGA
CGGCAAGGGTATTCGCGGCTGGGTGATGGGCAAGGTCATGGACCGCGCCGGCGCCGGCGT
GCCCAGCGCCAACCGCATCAGCCTGCTGCGCGACAGCGACCACGACGGCGTGGCGGAAAC
CCGCACGACGTTTATCGAGAACCTCAATTCACCGTTCGGCATGGCCCTGGTCGGCAATGA
CTTCTACGTTGCCGACACCGATCGCCTGCTGCGCTTTCACTATGAACCCGGCGCGACTTC
GATCAAGGGCCCGGGTACAGCCGTGGCCGAACTACCGGGCGGCACGCTGAACCATCACTG
GACCAAGAACGTGATCGCCAGCCGTGACGGCAAGAAGCTCTACGTCACCGTCGGCTCCAA
TAGCAATGTCGGCGAGAACGGCATGGACCAGGAAAAAGGCCGCGCGGCGATCTGGGAAGT
CGACCCGGCCAGCGGCCAGACGCGGATCTTCGCCTCGGGCCTGCGCAACCCCAACGGCCT
GGCCTGGGAGCCGCACACCGGACAGCTGTGGACCGCAGTCAACGAGCGTGACGAGATCGG
CAGCGACCTGGTGCCCGACTACATTACCTCGGTCAAGGATGGCGGCTTCTATGGCTGGCC
CTACAGCTATTACGGCCAGCACATCGATCAGCGGGTCAACCCGTCTGATCCGAACCTGGT
GGCCAGCGCCATTGCCCCGGACTATGCGGTGGGGCCGCACACGGCGTCGCTGGGCCTGAC
CTTCGCCGAAGCAGGGGTGCTGCCGGCACCGTTCGAGCAAGGCGCGTTCATTGGCCAGCA
TGGCTCGTGGAACCGCAAGCCGCACAGCGGCTACAAGGTGATCTTCGTACCCTTCAGCAC
TGCCGGCAAACCTGCGGGCAAGCCGATCGACGTGCTCAGCGGGTTTCTCAATGATGAAGG
CAAGGCCATGGGCCGGCCGGTCGGGGTGATCAACGATCAGCGCGGCGGCTTGCTGGTAGC
CGATGATGTCGGGAACACGATCTGGCGGGTGAGCAAGGCCCGGTAAGCCGGGGGAGCTTA
GCGTTTGCGGCAGAGGGTCAAGCCATCGCCAATCGGCAGCATCGACAGGTCCACCCGTGG
GTCGTCCTTGAGCGTGCGGTTCAAGGCCTGAATGGCGCGGGTGTCTTCGCTGTGCGGGTT
TTGCTCAAGCACCCGCCCGCTCCACAAGGTGTTGTCGAACAGTACCAGCCCGCCCACTCG
CAGCAGTCGCAGGGCCTCTTCCAGATAGTGCGGGTAGTTGGCCTTGTCGGCATCGATGAA
GATCAGGTCGTAGCGCGCTGATGGCAGTGTCGCCAGGGTCTGCAACGCCGGTGCCAGGCG
TAGCTCGATGCGCTCGGCGACTCCAGCCTCCTGCCAGTAGCGCCAGGCCACGGCGTTGTA
GCTGCCTTCAAGGTCGCAACAGAGCAACTGCCCGTGCGCCATGGCCTGAGCCATGCACAA
AGCGCTGTAGCCGGTGAAAGTACCCACCTCGATCACCCGCTCGGCACCGATCAGGCGCAC
CAGCAGCGCCAGCAACTGGCCTTGCTCCGGTGCCACCTGCCAGCGTGCTTCGGCCAGGGC
CTGGGTTTCTTCACGCAAACGGGCGAGCAACGGCGTCTCGCGCAGCGACACGCTTTGCAG
GTAGTGGTAGAGGGGGTCGTCGAGGTAGAGCGTCTGGGCGGTCATCGTCTACCTCGCACA
GGTCAGGGGTTGCGCGCCAGGTGCGCTGGCTGCAGCACCCGCTTGGCGTTCAGGTAGGTC
TTTTGCCAATAGCTGTTGGACAGGTAGTCCAGGCGCACCGTTCCGCCGGTGGCCGGGGCA
TGGACGAAGCGCCCTTCGCCGACATAGATACCGGCATGGCTGACCTGCGAGCCACCATTG
GTGGCAAAGAACACCAGGTCGCCGGACTGCAGGTCGTTGCGCTCGATGCTCGGTGCGCGG
ATGCCGATCATCTCCCGGGTCGAACGCGGCAATGAGATGCCCGCAGCATCACGATAGACG
TAGCCAATCAGGCCGCTGCAGTCGAAACCCGAATCCGGGGTGTTGCCGCCCCAACGGTAC
GGCGTGCCGACCAGGCCGAGGGCGCGGAACAGCACGTCTTCGGCAACCGGGGAGAAATAC
ACTTGCGGGGCCATGACTGCCGGCTCGACCACTTTACGCGGGGCCGGGGCATGACTTGAG
CAGGCACCGAGCAGTGCTGCGAGGGAAAGTAGAGCGAAGCGCGCCATCATCGCCATGGTC
AGAACATCCTGTCTGAAGCCGCTTCGGCCAAGAGCCGAAAAGAGTTGAGAATTTAGATTA
GACGCTTTCTGTAAACACGCACGGCGACGAGCTTTTCAGCTACGTCGCCGTGGTCAAACC
TGTCGAAGGATCAGTTGCGCGAGAGCGTGGTCGCGGCCGGAGCCATGGCCAGTGCACGCT
TGGCTTCGATGAAGGTCTTGCTCCAGTAGCGATCACCGAGCTTGTCGATGCGCACGCCAC
CGCTGCGGCGGCTGCTGGAGTGGATGAACTGATCGTCGCCGAGGTAGATACCGGCGTGGC
TGACGCGGCCGCGACCATTGGTGCTGAAGAACAGCAGGTCGCCTGGCTTGAGGTTGTTGC
GAGCAACCAGTGGGGCCTTGACGTTGATCATTTCGCGGGTAGAGCGCGGCAGGTTGAGGC
CGGCTTCTTCGCGGAACAGGTAACCGATGAAGCCGCTGCAATCAAAGCCGGTGTTCTCGG
AGGTACCACCGAAACGGTAGCGGGTACCGATCAGCGACATGCCGCGCTCGAGAATGTTGT
CGGCCAGGGCTGGCAGCTGGTAAGGCTTGCTGCTGGAGAAATCTTGCAGCTCTTCTTCGG
TGGCCAGCTCTTCCTCGAACGTCGCCTGGACGGAGGACTTGGTCGAAACCTGAGCGGAAA
CCGGTTGCTGCTGAACCTGCTGCTGCGATACGGGACCGGTGGTCGCGCAGCCAAAAAGCA
GGGTCACGAGTGCGAGGGGCACGAGGGGTGCGAAGCGATTTAGCATGGGCACGACCGTGT
CTGGAATTTAAAGAAGTCGAGACTATGCCTTCTATCGCATCGATTTGCAAATTCAATCGA
AAAAAATGTGACTTTTATGTGCCGAGGCTCTAGCCCCTGCCTTACCAGCCCAAAGTTTCT
TTCAAGAACGGGATGGTGAGCTTGCGTTGAGCCTGCAAAGAGGCCTGGTCGAGGCGCTCG
AGCAGGTCGAACAGTGCGCTCATGCTACGGGTGCCACGGGTGAGGATGAAGTGCCCGACC
TCGTCGGTCAGGTGCAGGCCGCGGCGCGAAGCACGCAATTGCAGGGCGCGCAGCTTGTCT
TCGTCCGACAGCGCACGCATCTGGAAGATCAGCGCCAGGGTCAGGCGCGACTTGAGGTCG
GCGAGCTTGATCGGCAGTTCGCGGGGCGAGCTGGAGGCAGCCAGCAACAGGCGCCGACCA
CTGTCGCGCAGGCGATTGAAGAGGTGGAACATGGCCTCTTCCCACTCCGGCTTGCCGGCA
ATGACATGCAGGTCGTCGAGGCAGACCAGTTCATACTGTTCGAGGTTGTCGAGCAATTCG
ACGCCGCGATCGAGCAATTGCGCCAGGGGCAGGTACACCGCCGGTTCACCCAGTTGCTCG
AAGCGCAGGCAGGCGGCCTGCAGCAGGTGGGTGCGGCCCACGCCCTGTTTGCCCCACAGG
TAGATCAGGCTTTCGGTCCAGCCGGCGTCGGCTTCGCAGAGTCGCTCGACGTAGCCCAAA
GCGGCGGCGTTGGCACCCGGATAGTAGTTGATGAAGGTGGCGTCATCACGCAGACGCACA
CCCAGGGGCAACTGGATCGGTTTCATGCTGGCTGGGCAGTTCCGGGGAACCGCAAGGGGC
CTTTTGTGAAAAGTCTGCAAAGTTTATACCCGTGGAGCCCCTCGCACAATCGGCGCAGAC
CACAAGTAAAATCAAAGGCTTGCATTAGCGGGCAAAGGCCAATGCAAGCCAGGTGCTATC
AAGCTAGAGATCCGGGTCGATTTCGCCCGCGTAGATATCCGACTCTTTATACAGGTCATG
CACATGGCGCAGCAGCACCATGATCACCGCCGCCACCGGCAAGGCCAGCAACACCCCGGT
AAAACCGAACATCTCGCCACCGGCCAGGATCGCGAAGATCACCGCCACCGGGTGCAGGCC
AATGCGATCGCCCACCAGCAGCGGTGTCAGCACCATGCCTTCGAGCGCCTGGCCGACCAT
GAATACGGCTGCGATGCCGAGCAAAGGATAAGGGTCGCCGCCGAACTGGAACAGCCCGGC
AATCATCGCCGCGCCGATACCAATAATGAAGCCCATGTACGGCACGATCGCCGCCAGGCC
CGCCAGCAGGCCGATCAGCAAGCCCAGCTCCAGGCCCACCAGCATCAGCCCCGAGGCATA
GATGATACCCAGGGCCAGCATCACCAGCAGTTGGCCACGGACGAAGGCGCCCAGCACTTC
GTGACACTCACCAGCCAGGGCCACCACCCGTTCCTCGCGCTGGCGCGGCAGCAGGCTGCG
GATCTTGGCCATCATCAGGTCCCAGTCGCGCAGCAGGTAGAAGCTCACCACCGGGATCAG
CACCAGGTTGGCCAGCCAGCCGATCAGGGCCAGGCCCGAAGCCGTGGCCTGGGACAGGAT
GACCCCGACGATGTCAGTGGTCTGGCCCATGTGCTCGCTGATGGCGGCCTTGATCTTGTC
GAACTTCCAGAAGCCGTCGGCCAGGCCCAGGCGCGTCTGCACCCAGGGCAGGGCCTGGTG
CTGCAGCCAGTCGAGCATCTGCGGTGCCAGCTCATACAGGCGCACCAGCTGTTTGGCCAG
CATCGGCACCAACACCAGCAGCAACAAGGTCAGCAGCAGGGTGAACAGGGCAAACACCAC
CACCACGCCCCAGGTGCGCGACAGGCCGGCGCGCTCCAGACGGTCGACCAGCGGATCGGC
CAGGTAGGCCAGCAAGATGCCGACCAGAAACGGCGAAAGAATCGGGTGCAGCCAATACAG
CAAGGCCGCGCACAGCAGCGCCCCACCTACCCATACCCAGCGACGTGTATCAGTCATGAA
CGGCTCCCGGCCAGGTCAGGGTTTACCAACGAAAACGCAGCCCGTTGAAGGGTTGCGGGG
CGGCGGCCTGGGTTGCCCCGGGGTTGGCCGGATCGACGGCTGCAGGTGCCGCGGGCGCAT
CGGCCGGCAGCTCCTGCAACTTGGCCAGGCCCAGTTGCGCGCGCAACTGATCGCTGTTGC
CGGTGACCTGGTAGGTCAGGGTATCGCCCTGCACCACCTTGAGCCGCGCGCCGTAAGGCT
CGAGCACCCGGCCCAGTTCGGCATAACGTTCCAGGGTCATGCCCTGGACCTGCACCTGCA
TTTCGCTGCTGGCCCCTGGACGGGCGACGAAACGCGGCGCCAGGCGGTTGCTGACGGCGA
GCATCACGGCATCGGCCAGGGCCGCCTGATCAGCGCCCTCGGCAGTGCCCTGCTCGCGCT
GCTCGCCCAGCCACAGGCGCCACTTGCCCTGCCATTTGCCATCGGCTTCGCTGGCGTGCA
CCGCCAGCAAGGCATCGGCGCCGTAGCGCTCGGAAGCCTCGCGCAGCGGCGCCGGGTCGG
TGCCTTCAAGATTCTTGCCGGTTGCCACCAGTTGCTCCTGCAGATCGGCCAGCGGCAAGC
GCAGCGGCAGGCCGCGGTGCTGGGCGGCGCGACGCAGCGGTTCGGCGCTGCCCTGGCCGT
CGCCGACCAGGTTCGAACCTTCGACGCTGTCGTTCAACCACCAGCCGAGGATCGCTGGCC
GGTTATTGCCCCACAGGGCCAGGCCCGCCTGACGCAAGGCGCGCTCGGTGCTGCCCGGGT
CGAAGTCGACCAGCACGGTTTCCGGCGGGCCGGCCTCGAAGCCGAACTGGCTGATGATTT
GTTGCGGGTCTTTGCGCAGCGCAGCCAGGCCCGGGCTTTGCACAGCCTTGGCGTCGCCGG
TCAGGCGCAACACCAGGGTTTCGAGGGCTTTTTCGGTGGCCTGGGTACGGGCTTCGGCGC
CCTGGCCGGTGACCGGTTCGCGGACCTGATAAAGGCCGGAGAGGGTTTCGGCCTGAGCCG
AGAGGCCGAACAGGGCCAGACAGCCGGCGGCCAGGTAATTACGCAAACGCATGGAGGATT
CCTGTCCAGGTAATAAAGAAGCGTGGGCGACAAAAACGGACGCAGCTCAGACCGCAGCAC
CCGGTAAAACATTCAACCGCTGGCGGCAAATTGCGCCCATCGCCTTTGCTATACCTTATA
CAGCCTGCGCCGTGGCAACCAGTCGCGCACTGTTAAAGCGTATTTTTCGCAACATTTAAG
GCCCTGCCCGTCGGCCTGAGGATGGCCGCTACCGGGCAACCCTGATAAAATCGCGCGCCT
TCGCAGACCGGCGACGGTCAGGCAGCCGGATTCCCTCCGCCTTGCCTGGCAGGTCACGGT
CGATTCCCCTGAATCCCTCCCCCCTAAAGGCCTGGATCATGAGCAAGCAACCCTCCCTGA
GCTACAAGGACGCCGGTGTAGACATCGACGCCGGTGAAGCATTGGTCGAACGCATCAAAG
GCGTTGCCAAGCGCACGGCGCGCCCGGAAGTCATGGGCGGCCTGGGCGGTTTTGGCGCCC
TCTGCGAGATCCCGGCCGGCTACAAGCAGCCGGTTCTGGTCTCCGGCACCGACGGCGTCG
GCACCAAGCTGCGCCTGGCACTGAACCTGAACAAGCACGACAGCATCGGCCAGGACCTGG
TCGCCATGTGCGTCAACGACCTGGTGGTCTGCGGTGCCGAGCCGCTGTTCTTCCTCGACT
ACTACGCCACCGGCAAACTCAATGTCGACGTTGCCGCTACCGTGGTCACCGGTATCGGCG
CTGGCTGCGAACTGGCTGGTTGCTCCCTGGTCGGCGGTGAAACCGCTGAAATGCCAGGCA
TGTACGAAGGCGAAGACTACGACCTGGCCGGCTTCTGCGTTGGCGTGGTAGAAAAAGCCG
AAATCATCGACGGCTCCAAGGTTGCCACTGGCGACGCGCTGATCGCCCTGCCATCGTCCG
GCCCGCACTCCAACGGCTACTCGCTGATCCGCAAGATCATCGAAGTTTCCGGTGCCGACA
TCGAAACCGTCCAGCTCGACGGCAAGCCGCTGACCGAACTGCTGATGGCCCCGACGCGCA
TCTACGTAAAGCCGCTGCTCAAGCTGATCAAGGACACCGGCGCGGTCAAGGCCATGGCCC
ACATCACCGGTGGCGGCCTGCTCGACAACATCCCGCGCGTCCTGCCAAAAGGCGCCCAGG
CTGTGGTTGACGTGGCCAGCTGGAATCGCCCGGCGGTGTTCGACTGGCTGCAACAGCAAG
GCAACGTCGACGAGCACGAAATGCACCGCGTATTGAACTGCGGCGTCGGCATGGTCATCT
GCGTCGCCCAGGACCAGGTCGAGATCGCCCTGAAGGTCCTGCGTGAAGCCGGCGAGCAGC
CATGGGTCATCGGCCAGATCGGCATCGCCGCCGAAGGCGCTGCCCAGGTTGAGCTGAAGA
ACGTCAAGGCACACTGATGCCGAGCAAGACCTGTGATGTCGTGGTGCTGTTGTCCGGCAC
CGGCAGCAACCTGCAAGCATTGATCGACAGCACCCGCACCGGCGACAGCCCGGTGCGGAT
CTGCGCGGTCATCTCCAACCGCGCCGACGCCTATGGCCTGCAGCGCGCCAAAGACGCCGG
TATCGCCACCGCCGTGCTCGACCACAAGGCCTTCGACGGCCGCGAGGCATTCGACGCGGC
ACTGGTCGAACTGATCGATGGCTACCGCCCGCAACTGGTGGTGCTGGCCGGTTTCATGCG
CATCCTCAGTGCCGGCTTTGTCCGTCACTACCAGGGCCGCCTGCTGAACATCCACCCGTC
CCTGCTGCCCAAGTACAAGGGCCTGCACACTCATCAACGAGCGCTGGAAGCCGGCGATGC
CGAGCATGGCTGCAGCGTGCACTTCGTCACCGAGGAACTCGATGGCGGACCGCTGGTCGT
ACAGGCAGTGATACCGGTAGAGTTGGATGACACGCCAGAACGTCTGGCACAGCGGGTTCA
CAGCCAGGAACACCTGATCTATCCGCTGGCGGTGCGCTGGTTTGCCGAGGGCCGTTTGCG
CCTGGGCGAGCACGGTGCTCTACTGGATGGCCAGCCTCTGGCGGCCAGCGGCCACTTGAT
TCGACCCTAGGAGAAATTATGCGTCGTGCCCTGCTCTTCGCTCTCGCCGTGCTCGCGCTG
CCGTTGCAGGCAGCCGATCTGAAGCCATTCTCGGCCAGCTACACCGCCGACTGGAAGCAA
CTGCCCATGAGCGGCACTGCCGAGCGCAGCCTGAAAATGAACGCCAACGGTACCTGGGAC
CTCAACTTCAAGGCGTCGATGATGATCGCCAGCCTGACTGAGCAAAGTACCCTGAAGCTG
GACAAGGACACCCTGCTGCCCCAGACCTACCACTTCGAACGTGGCGGCCTGGGCAAGGCC
AAGAAGGTCGATCTGGATTTCGACTGGAGCAGCAAGAAGATCACCGGCACCGACCGCGGC
GACGCGATCAACCTGCCGCTCAACCGCGGTGTGCTCGACAAGTCCACCTATCAACTGGCC
CTGCAGCATGACGTGGCAGCCGGCAAGAAGAGCGTGAGCTACCAGGTGGTCGATGGCGAC
GAGATCGACACCTACGACTTCCGCGTCCTGGGCAGCGAGAAAGTCACCACCAAGACCGGC
CAGGTCGATGCCATCAAGGTCGAGCGCGTGCGCGACCCGAGCCAGAGCAAGCGCATCACC
GAGCTGTGGTTCGCCAAGGACTGGGATTACCTGCTGGTGCAACTGCGCCAGGTCGAGACC
GACGGCAAGGAGTACGTGATCGTCCTGCAGGACGGCACGGTCGACGGCAAGACAGTCAAG
GGCAACTGATTGCCTGACTGCTGGTAATACCCGAAACCCCGCCACGTGCGGGGTTTCTTT
TTACACCCTTGGTAGGAGCGGGCTTACCCCGCGATCGCAGGCTACCCGTCACATCGCATC
GCGGGGCAAGCCAGCCCCCACAGGAACATGAAAGATGTTTCATGCGCCGTTTATTTACTT
AGCCTGCTAACAAATTCTATAAAAGAGACCTGCGACACGGTGCCGCAGTTAACTGAAAGT
GGAGTTTGCAGATGACTGTCAAAGTAACTGAGCGCGACGAAAGCAAAATGTCTCACGAAG
GCCTGGCTGCAGGCGTGCGCATCTGGGATGTGCATCAGCAGGGTGAGCTGGTCGGCATGT
TCCACAACGAGCATGAGGCCCACAGCTACCGCATCGAGCTGGAATACCTCGAGAACAGAC
GGCAACAGCAATAACCCCCTCCAGAAAAAACAAACCCCACCGAAGCGGGGTTTGTCGTCT
TTACCACATCAGATCGTCAGGGATCACGTAGGCCGCGTACGGATCGTCGGCATCCGGCTC
TTCAACCTGGGTGTTGAGCAGGACAATGCGCTGCGGGTCGCGCTCCTGGATCTTCAGCGC
CGCTTCACGGGGGATCACTTCGTAACCACCGCCATGGGCCACGATGGCCAGCGAACCGCT
GCTCAGCTTGCTGCGCATCAGGGCGTTGACCGACAGACGCTTGACCTTCTTGTCGTCGAC
GAAGTTGTAGTAGTCCTCGGTGGTCAGCTTGGGCAGGCGCGAGACTTCGATCAATTGCTT
GACCTGGGCGGCGCGGGCCTTCTGCTCGGCCTTCTCCTGCTGCTGGCGGTTGAGCTCCTG
GTCGCGCTTGGCTTTTTCCGCCATGGCTTCCTTGGCCAGCCGCTGCTGGGTATCGTCGAC
CTCGACCTGGCCTTTGTGCTCCAGGCGCTTTTGTTTCTTCTGATCTTTACTGACCTGCTT
GACCTGTTTCTGGTTGACCAGACCGGCCTTGAGCAATTGGTCGCGAAGGGAAAGGCTCAT
CGTTCACTCACTTATGCAACAGCTCAGCCGCAGCTGGGCAGGTTCTTTTCCTGACGTTTG
GCTTCGCCCCAGAGCGCATCCATGTCTTCGAGGGTGCAATCTTCAATCGGACGGCCTATG
TCGCGCAATGCCTGTTCGATAAAACGGAAACGTCGCTCAAACTTTTTGTTCGCCCCGCGC
AGGGCGTTTTCCGGGTCGACCTTCAGGTGCCGGGCCAGGTTGACCGCCGCGAACAGCAAA
TCGCCAAGCTCGTCGGCCAGGGCCACGCTGTCGTCGTCGGCCATGGCCTGCAGCACTTCG
TCGAGTTCTTCGCGAACCTTGTCGAGCACCGGCAAGGCGTGTGGCCAGTCGAAACCGACC
TGGGCGGCACGCTTTTGCAGTTTGGCCGCCCGCGACAAGGCCGGCAACGCGGCCGGCACG
TCGTCGAGCAACGACAACTGCTCGGGCTCGCCCTTCTCGGCGCGCTCCTGGGCCTTGATC
TGTTCCCAACGCTGCTTGACCTGGGCTTCGTCGAGCTTGGGTGTGTCGAGGGCAGCGTAG
AGTTCACCGCTTGGGAATACGTGCGGATGGCGGCGGATCAGCTTGCGGGTGATGCTGTCG
ACCACGCCATCGAACTCGAAACGGCCTTCTTCGCGTGCCAGCTGGCTGTAGTAGACCACC
TGGAACAGCAGGTCACCGAGTTCGCCCTGCAAGTGCTCGAAGTCGCTGCGCTCGATGGCG
TCGGCCACTTCGTAGGCTTCTTCGAGGGTGTAGGGGACGATGGTCGCGTAGGTCTGCTTG
AGGTCCCACGGGCAGCCATGCTGCGGGTCGCGCAGGCGGGCCATGAGGTGGAGCAGGTCG
TCTAGGGTATACATCTTGGGTTCCTTATCGCGGGTCAAGCCCGCTCCCACAGAGGATGCC
TGCAGGAGCGGGCCTGGCCCGCGATAGCAGTCTTACGGCGTACGGTTACGCCGCGTCTCG
ATGATGTTCGGCAGTTGCGAAATCCGCCCCAGCAGGCGCCCGAGGGCATCCAGGCCAGGA
ATCTCGATGGTCAGCGACATCAGTGCGGTGTTGTCTTCCTTGTTCGAGCGGGTGTTGACC
GCCAGCACGTTGATCCGCTCGTTGAGCAGGACCTGGGAAACGTCACGCAGCAAGCCCGGA
CGGTCGTAGGCACGGATGATGATATCCACCGGGTAGGTCTGTACCGGCACCGGCCCCCAG
CTGACCTGGATGATCCGCTCCGGCTCGCGCCCGGCCAGTTGCAGCACCGAGGCGCAGTCC
TGACGGTGGATGGTCACGCCACGGCCCTGGGTGATGTAGCCAACAATCGCATCGCCCGGC
AGCGGCTGGCAGCAACCGGCCATTTGCGTGAGCAGGTTGCCGACGCCCTGGATCTGGATG
TCGCCACGCTTGCCCGGCTTGTAGCCGGTGGCCTTGCGCGGCACCAGCTCGACATGATCG
CTGCGCTCGGGCTCGACCAGTTGCTGCGCGGCGTTGACCAGGTGCGCCAGGCGCAGGTCC
CCGGCGCCCAGCGAAGCGAACATGTCCTCGGCGGTACGCAGGTTGGCTTTTTCCGCCAGG
CGTTCGAAGTCGACCTGCGGCAGGCCCAGGCGGTTGAGTTCGCGCTCGAGCAGGGTCTTG
CCGGCGGCGACGTTCTGGTCGCGGGCCTGCAGCTTGAACCAGTGGACGATCTTCGCCCGC
GCCCGCGAGGTGGTGACGTAGCCCAGGTTCGAGTTCAGCCAGTCGCGGCTGGGGTTGCCG
TGCTTGCTGGTGATGATCTCGACCTGCTCGCCGGTCTGCAGGCTGTAGTTGAGCGGCACG
ATGCGGCCGTTGATCTTCGCCCCGCGGCAGTTGTGGCCGATCTCGGTGTGCACCCGGTAG
GCAAAATCCAGCGGCGTGGCGCCCTTGGGCAGGTCGATGGCGTGGCCATCGGGGGTGAAT
ACGTAGACCCGGTCCGGTTCGATATCAACGCGCAGCTGTTCGGCCAGGCCTCCGATGTCG
CCCAGCTCCTCATGCCACTCCAGCACCTGGCGCAACCAGGAGATTTTCTCCTCGTAGTGG
TTGGAGCTGGGTTTGACGTCGGTGCCCTTGTAGCGCCAGTGCGCGCAGACGCCGAGCTCG
GCCTCTTCGTGCATGGCATGGGTGCGGATCTGCACCTCGAGGACCTTGCCCTCAGGGCCG
ATCACCGCGGTGTGCAACGAGCGGTAGCCGTTTTCCTTGGGGTTGGCGATGTAGTCGTCG
AACTCTTTAGGAATGTGCCGCCAGAGGGTGTGGACGATACCCAGCGCGGTGTAACAGTCG
CGCATTTCCGGGACCAGCACGCGCACTGCGCGCACGTCGTAGATCTGGCTGAATTCCAGG
CCCTTGCGCTGCATTTTGCGCCAGATCGAATAGATGTGCTTGGCCCGGCCGCTGATGTCG
GCGTTGACGCCGGTGGCCAGCAGTTCGTTCTGCAGCTGGTTCATCACGTCGCTGATGAAG
CGCTCGCGGTCCAGCCGGCGCTCGTGCAAAAGCTTGGCGATCTGCTTGTACTGATCGGGT
TCGAGGTAGCGGAAGGACAGGTCTTCCAGCTCCCACTTGATATGACCGATGCCCAGTCGG
TGGGCCAGCGGTGCGTAGATATCGAAGACTTCGCGGGCGACGCGATTGCGTTTCTCGTCG
TCGGCGCCTTTGACCGCGCGAATCGCGCAGGTCCGCTCGGCCAGCTTGATCAACGCCACG
CGCACGTCGTCGACCATTGCCACGAGCATCTTGCGCAGGTTCTCGACCTGCGCCTGCGAG
CCCAGCACCAGCGACTGGCGCGGGCTGAGACTGGCACTGATGGCAGCCATGCGCAGCACG
CCGTCGATCAGTTTGGAGACCACCGGACCAAAACGCTGGCCGACTTCAGCCAGGGTCACC
TTGCCTTCGCGCACGGCGCGGTAGATGACCGCGGCGACCAGCGAGTCCTGGTCGAGCTTG
AGGTCGGCCAGGATTTCAGCGATTTCCAGGCCGGCCTGGAAACTCGACGTACCATCGGCC
CAGGAATGCTTGGCCGGGTTGCCCTTTTTTTCGATGTCCTGGGCGAACTCGCAAGCGGCC
TTGAGGGCCTCCCGGTCCAGCGCCAGGTCGACGCTCACCACATGATCCAGCCATGCTTCG
AGATTGATACTGCCGTCGGTGTTGACCGGCTGGTGCACTCTCACCTGTACCATCTTTGTT
TACCTTTCCCTACAGCGCATTCGCGATGCGCTTGAAATCACTGGTGCTGCCCCTGCCGGA
CCCAAGGTGCAGCGCCGAACGCGTCAGCCTGGCTAACCCGCTTCGAATAACGCCATGGCT
TCGACATGCGCCGTCTGAGGAAACATGTCGAGAATCCCGGCACTTTTTAACCGGTAACCC
TGCCTGACCAGTTCAACGGTGTCGCGGGCCAGGGTCGCCGGATTGCACGATACATAAACA
AGACGTTTCGCGCCGAGGTCTGCGATTTTTCGCACAACCTCAAATGCACCATCACGCGGT
GGGTCCAAGAGTACCGCAGAAAAGCCTCCTGCGGCCCAGCCCGACGCCGCCAAAGGCTGC
GATAAATCGGCCTGAAAAAACTGCGTGTTATGCAAATTGTTGCTACGGGCATTGGCGGCG
GCCCGCTCGACCATCGCCTGCACCCCCTCCACCGCCACCACTTCCTTGGCCTGCCGGGCC
AGCGGCAAGGCAAAGTTGCCCAGGCCGCAGAACAGGTCGAGCACGCGCTCATCGGCCTGC
GGCGCCAACCAGGCCAGGGCCTGCTCGATCATCGCGGTGTTGACCTGGGCGTTGACCTGG
ACGAAATCGCCCGGCCGGTACGCAAGCTCCAGGTTCCACGGTTCAAGGCGGAAACCGAGG
CTCTGACCGGCGTCCAGCGGCAAAGGTTCACCCTCGCCTTGCAGCCACAGCTGCGCACCG
GCCTCGGCGCAGAACGCCTGCAGGCGCGCCAGGTCGCCCTCAGCCAATGGCCCGGTGTGG
CGCAACAGCAGCGCCAGCGCGGTACCGCTGAACAGTTCGACGTGACCCACCACTTGCGGC
TTGCTCAGGCTGCGCAACAGCGTAGGCAGGTGACGCATGATCGACTGCAAGGGTTGTACC
AGCACCGGGCAGTCGTCGATGGCGACGATGTCCTGGCTGGCTTCGGCGCGAAAACCGACT
TCAAGCTGTTTTGCCTTGTTGTCCCAACGCACCGCAACCCGCGCCCGGCGCCGGTAGCCG
AATTCCGGACCGCTCAGCGGCGCGGCCCAATGCTCGGGCTGCACGCCGGCAACCCGCTGC
AACTGCTCGGCCAGCAGGCGTTGCTTGAGCGCCAGTTGCTCGGCATGGGGCAAGTGCTGC
AGGTTGCAGCCGCCACAGCGGTCGAAGTGCTTGCACGGGGCCTCGCGGCGCGCCGGGCTG
GCACTGAACACCCGCTCAAGGCGCGCCTCGACCACCTTGCCGTGGGTGTTGAGCACCCGC
GCTTCGACCTCTTCCTCGGCCAGCGCGCCACTGACGAACCAGGTACGACCGTCGAGAAAG
GCGATGCCCCGGCCGTCACCGGCCAGGCGCTCGATGCTCAGGCGCTGCTTTTTGCCGGTG
GGGATCTGTGGCGCGCGGGTGCCACCGGCCGGCTGAAAGCGCAGGCCGCTGTTACGTTTG
TTCTTGGACATCAGTTCACTGAATCGAAAATGCCGGTCGACAGGTAACGGTCGCCACGGT
CGCAAATGATCGCCACCATCACGGCGTTTTCCAGCTCGCGGGACAGGCGCAGCATGGCTG
CCACTGCACCACCGGAGGACACGCCACAAAAAATGCCCTCTTCACGGGCCAGGCGGCGGG
TGGTTTCTTCGGCTTCGCTCTGGGCCATGTCGACCACGCGATCAACGCGCTCGGACTGGT
AGATCTTCGGCAGGTATTCCTGCGGCCAGCGACGGATGCCGGGGATGGCCGAGCCTTCCA
TCGGCTGCAGGCCGACGATCTGCACCGCCGGGTTCTGCTCCTTGAGGTAGCGCGAGCAGC
CCATGATGGTGCCGGTGGTGCCCATGGAGCTGACGAAGTGGGTAATGCTGCCCTGGGTCT
GGCGCCAGATTTCCGGGCCGGTGCTCACGTAGTGGGCTTCAGGGTTGTCGCCATTGCCGA
ACTGGTCGAGCACCAGGCCACGGCCTTCAGCCTGCAGGCGGTCGGCCAGGTCGCGGGCGC
CTTCCATGCCCTCTTCCTTGCTGACCAGGATCAGCTCGGCGCCATAGGCGGTCATCGCCG
CCTTGCGCTCGGCGCTGGAATTGTCGGGCATGATCAGGATCATCTTGTAACCCTTGATCG
CCGCCGCCATGGCCAGAGCGATGCCGGTGTTGCCCGAGGTCGCTTCGATCAGGGTATCGC
CCGGCTTGATCTGCCCACGCAGCTCGGCGCGGGTGATCATCGACAGCGCCGGCCGGTCCT
TGACCGAGCCTGCCGGGTTGTTGCCTTCAAGCTTGAGCAGGAGGGTATTGCTGGTTTCGC
CGGCAATGCGCTGCAGGCGGACCAGAGGCGTGTTGCCGACGCAATCGGCGATGGTTGGGT
ACTGCAAGGTCATGGCGTATTCGCAATCCAGACTGCGGGGGCGCCTATCATACCGGCAAA
CGGGATTTGCCCATATCACGCAATGTGTTGGGGTTATAGCTGCGAGCTATAAGCTGGGAT
TGCGGAGCCTGTTGCGGCCCTATCGGGGGTCAAGTCGGGTCGCCGCACCGCCGCTCCCAA
AGGAGATCACACTGCTGGCAGCTGCATGTTCAGGCGCAAGCCCTGCCCGGTGTTCTGCGC
CCACAAGCGCCCGCCCTGGCGGACCACGGCATTGCGGGCAATGCTCAGGCCCAGCCCGAA
GCCGCCATCGCCGGGGCGCGATCCGTCCAGGCGGGTAAAGGGTGCGAAAATGCGCTCCAG
CTCGCTTTCGGCGACGCCACCACCCTGGTCTTCCAGCCAGATCAGCCAGGTATCGCCCTG
GCGTCGCCCGTCCAGACGGATCACCCCCGTGGCCGAGGAATGCCGAATGGCATTGCGCAG
GATGTTCTCCAGGGCCTGGGCCAGGCTGTTGAGGTTGCCTTGCACCCAGCACGAGGCATC
CAGCCCGCAGCGCAGTTGCGCGGCCGGCCAGGCGCTTTCGTAGCAGGCGTCTTCAGCGAG
CATTTCCCACAGGGCCTGGACCTGGATCGGCTCTTTGCTCAAGGGCGCCCGCTCAGTGTC
GAGCCAGGCCAGTTGCAAGGCATCTTCGACCAGATGCTGCATGCAGTCGATTTCGCGCCC
CAGGCGTACGCGTAGCTGATTGGCATCCGCCTCGCTGTCGCAGGCCACGCGCAAGCGGCT
CAAGGGCGTGCGCAGCTCGTGGGAAAGGTCGCGCAACAGCTGCTGTTGCAAGGCCACCGT
GCCCTGCAGGCGTTCGGCCATGTCATCGAAGGCACGGCCCAGTTCGCCCAACTCGTCCTG
GCGGCTGGTGGTGCTGCTGGCGACCCGGGCCGAGAGCTGGTCGGCACGCCAGGCATTGGC
CTGCTCGCGCAACTGGATCAGCGGCACAACCAGCATGCGGTAGAGGCCGACGCATAGCAG
CAAGGTAAACAGCCCGGGGATGATGCCGTTGGTCACCACCCGCCACAGCACCCGGTACTG
CCCCGGCGCCAGGCGCTGCGGCAGCTCCATGACCAAGGTGCCCAAATGTGGCTGTTGCGG
GAACGGCAGGCGCATCCACGGCATGCCGATCGCGCGCGGGCTTACTGGCCAGTCGATGCC
GCGCAGAAAGGTCAGGCGCCGGCTTTCAGCCTCGTTGAGCGGCGTGCTGCTCAACGACTG
CAGGTTCGGGCCGATCACCCCGACCCAGCCGCTTTCCTTTTCACCCACCGCCGCCAGCCA
GGCGTCGATACCGGCCTGCCCGCCTTGCAGCCAGGCCTGCTCGGCATCGCTGGCATAACC
CTGCAGGATGCTTTTGGCCTGTTCGGAAAGGAAGGCGTTCTGGGTGTCCATGTGCCGGCC
CCAGGTCCAGCTCAAGCCGATCATCAGCAGGCAGAAGCCCACCAGCAGGATCGCCAGTTT
CCAGAACACGGAATGACGATTGGGCACCTCAATGCACCTCGACGCTACTGAGCACGTAGC
CCTTGCCCCACACCGTGCGCACCTCGCGCTCCAGGTAGCCGATGGCCTTGAGCTTGCGGC
GGATCTGGCTGACGTGCATGTCCAGGCTGCGATCGTGGCGTGCATAGCCGCGCTGCAACA
CCTGCTGATAAAGGAAGGCCTTGCTCAGCACCTCTTCATCGCTGCGCTGCAGGGTGTCGA
GCAGGCGGTACTCGCTGAGGGTCAGCCCCGCCCACTGCTCGCCATAACAGACATCGCTGG
CCTCTTCGTCGAAGCGCAGTTCACCGGCCAGCATCGCAGCCGGTTGCTGGTGGCGCCGCT
CCAGCGCTACCCGGCGCAGGATCGCTTCGATGCGAACCTGCAGCTCGACCATACTGAAGG
GCTTGGGCAGGTAGTCATCGGCGCCACGCTTGAAACCGCTGATGCGGTCGGCCTCGGCGC
CCAGCGCCGACATCAGGATCACCGGCGTCGAGCTGCTTTTGCGCAACTGCGCCAGTACAT
CCAGGCCGTTGAGGCCGGGCAGCAGGATATCCATCAGCACCACATCAAAGCGGCTGCTCT
GCGCGACCTGCAGGCCCTCCTTGCCATTCTGGCACCAGGTGACCTTGAAGCCGCCGCGCT
GCAACTCTTCGCGCAGGTAGGCACCCAGGACCGGATCGTCCTCGATGGCAAGGATGTTGG
AGGTGCTAATAGATACAGGAGTCATTGGCCGATGCTAGCAATTCTCAATCACGCGATTAT
TCGGCATTCCCCGTGCACAGGCAACCGCAGCTCGACCAAAGCCCCGGTTATCCTTGGCAA
TCGACAAAAGCAGATACAAATGAGTGCATTACGCGAGTAGGCGCGGTACTTTTCCGACTT
GGTCCGTCAGCAGGAGCTGGCGGAGGCTTACAGCGCTTACCGGGCACAGGAGAGTGGCGT
GCTGAATAGATTGGGGATCAGAAGCCGCGTGCTGTTGCTCGCCTTGTTGCCAGCCGGCCT
GATGGCGCTGGTGCTGGGCGGCTACTTCACCTGGTTGCAGCAGAGTGAGCTGCAGACCCA
ACTGCTGCAACGCGGCAAGATGATTGCCGAGCAACTGGCCCCGCTGGTGGCACCGGCCCT
GGCGCGGCACGACCCGGCGCAGCTGGAGCGCATTGCCGCCCAGGCCCTGGAGCAGTCCGA
TGTGCGTGCCGTGGCTTTTCTCGGCCCCGACCGCAACGCCCTGGCCCACGCCGGCCCGAG
CATGCTCAACCAGGCACCCACCGGTGGCGGCACGCAGTTGCTGCAGCGCACCGGCAATGA
CGCCACCCGTTACTTGCTGCCGGTGTTCGGCCGCCACCGCGACCTGGCCGGCGAGCTGAT
TCCCGGCGAAGCCGATCGCCTGCTCGGCTGGGTGGAAATCGAGCTGTCCCACGACGGCAC
CCTGCTGCGCGGCTACCGCAGCCTGTTTACCAGCCTGCTGCTGATTTTCCTCGGCCTGGC
CGCCACCGCCCTGCTGGCCCTGCGCATGAGCCGCACGATCAACGGCCCGATCGGCCAGAT
CAAATACGCAGTCACCCAGTTGAAAGACGGCAACCTCGAAGAACGCTTGCCGGCAATGGG
CAGTTACGAGCTTGATGAACTGGCTGCGGGGATCAACCGTATGGCCGAAACCCTGCACAA
CGCCCACGAAGAGCTGCAGCACAGCATCGACCAGGCCACCGAAGATGTGCGCCAGAACCT
GGAAACCATCGAGATCCAGAACATCGAGCTGGACATGGCGCGCAAGGAGGCCCTGGAGGC
CAGCCGGATCAAGTCCGAGTTCCTCGCCAACATGAGCCATGAAATCCGTACGCCGCTGAA
CGGCATTCTTGGTTTCACCCATTTACTGCAAAAAAGCGAACTGACCCCGCGCCAGCTCGA
CTACCTGGGCACCATCGAAAAGTCCGCCGGCAGCCTCTTGGGCATCATCAACGAGATCCT
CGATTTCTCCAAGATCGAGGCCGGCAAGCTGGTGCTCGACAGCATTCCGTTCAACCTGCG
CGACCTGATCCAGGACACCCTGACCATCCTCGCCCCGGCGGCCCACGCCAAACAGCTGGA
GCTGGTCAGCCTGGTGTACCGCGATACACCGCTGTCGCTGGTTGGCGACCCGCTGCGGCT
CAAGCAGATCCTTACCAACCTGGTCAGCAACGCCATCAAGTTCACCCGCGAGGGCACCAT
CGTCGCCCGGGCCATGCTCGAGGACGAGCGCGAAGACAGCGTGCAGTTGCGCATCAGCGT
TCAGGACACCGGCATCGGCTTGTCCAGCCAGGATGTGCGGGCACTGTTCCAGGCCTTCAG
CCAGGCCGACAACTCGCTGTCGCGCCAACCCGGTGGCACAGGCCTGGGCCTGGTGATTTC
CAAGCGCCTGATCGAACAGATGGGCGGTGAGATCGGCGTCGACAGTACGCCCGGCGAAGG
CTCGCAGTTCTGGATCAGCCTGAGCCTGCCCAAGGCCCGCGACGACGCCGAAGACCTGCC
AACGCAACCGCTGGTGGGCCGCCGCGTAGCAATTGTCGACAGCCACGAGCTGGCGCGCCA
GGCCCTGGAGCATCAACTGGAAGACTGTGGCCTGAGCGTCAGCCTGTACACCACGGTCGA
ACAACTGCTGCACGCGGTCGAAGCCGCCAGCCTGGCCGGGCAACCCTTCGAGCTGGCGGT
GCTTGGGGTCAACCTCGACAGCCTCTCGCCGGAGCGCCTCGGCCAATACATCCAGCAACT
GGAAAACCTCGCCTGCCAGGCCCTGGTGCTGTGCCCGACCACCGAACAGGCGCTGTACCA
CCCTTACCTGCCCAATGCTCACGGCCAGTTGCAGGCCAAGCCTGCCTGCACGCGCAAATT
GCGCCGGGCCCTGGTCGAGATGGTCCAGCCGCGGCGCCCGGGCAGCGAGAGCAAGCCGGT
GTCCGACCAGCCGTTGCCGAAGGTGCTGTGCGTCGACGACAACCCGGCCAACCTGCTGCT
GGTGCAAACCCTGCTCGAAGACCTGGGTGCCGAAGTGCTGGCGGTCGACAGCGGCTATGC
GGCGGTTCAGGCGGTGCAGGACGAGCGCTTCGACCTGGTGCTGATGGACGTGCAGATGCC
CGGCATGGACGGGCGCGAATGCACCGAGCAGATCCGCCAGTGGGAAACCAGCCAGAGCGG
CCCGGCGCTGCCAATCGTGGCGCTGACCGCCCACGCCATGGCCAACGAAAAACGCGCCCT
GCTGCACAGCGGCATGGACGACTACCTGACCAAACCGATCAGCGAGCGCCAACTGGCCCA
GGTGGTGCTCAAATGGACCGGCATGGCCCTCGGTGCGCCGCGCCCGGAACGCCCGCTGGA
GCGCACGCCGGACAGCAGCGAACTGAAGGTGCTCGACCCCGAGGAGGGCCTGCGCCTGGC
TGCCGGCAAGCCGGACCTGGCCGCCGACATGCTGGCGATGCTGCTGGCGTCGCTGGAGTC
CGACCGCGAAGCGATTCGTGTCGCCCGCGAGGCAGCCGACCGCAATGGCATGATCGAGCG
CGTGCACCGGCTCAATGGCGCCTCGCGCTACTGCGGGGTGCCGCAACTGCGCGCCGCCTG
CCAACGCAGTGAAACCTTGCTCAAGCAGGATGACCCACAGGCGCCGCAAGCGCTGGACGA
ACTGGACCGGGCCATCACCCGGCTGACTGCCCAGGCGCGCATGAGCGCCTGAACCCTGGC
TGACCTGGGGCAAGGCCCGATCCTTGCCCCTTGGTTAAACTTTCCGGCAAAGCCTTCAGG
AACATCCCATGCGCGTATTGTTTTTCAGCAGCCAGACCTACGACCAGGACAGCTTCACCA
GCGCGGCACCGGCGCCAGAGATTGAGCTGCACTTTCAACCGGCGCGCCTTACCGAAGACA
CCGCGCCGCTGGCGGCCGGCCACGAAGTGGTCTGCGCCTTCATCAATGACGACCTTGGCG
CTGCGGTACTGGAACGCCTGGCGGCCGCTGGCACGCGCCTGATCGCCCTGCGCTCGGCCG
GCTACAACCACGTCGACCTGGCCGCCGCCAAACGCCTGGGCCTGGCCGTGGTACGGGTGC
CGGCCTACTCGCCACATGCCGTGGCCGAGCATGCGGTGGCGCTGATCCTGGCGCTCAACC
GGCGCCTGCACCGGGCCTACAACCGCACCCGCGAAGGCGACTTCACCTTGCACGGCCTGA
CCGGCTTCGACCTGCACGGCAAGACCGTCGGCGTGGTCGGTACCGGGCAGATCGGCGCGG
CCTTTGCGCGGATCATGGCCGGTTTCGGTTGCCAGTTGCTGGCCTACGACCCCTACCCCA
ACCCCGACCTGCTGGCGCTCGGTGCACGCTACCTGAGCCTGCCGGAGTTGCTGCGCCAGG
CCCAGGTCATCAGCCTGCACTGCCCGCTGACCGACGACACCCGCCACTTGATCAACGCCC
AGAGCCTGGCCGACCTGCAACCCGGGGCCATGCTGATCAATACCGGCCGCGGCGCCCTGG
TCGACACGCCGGCGCTGATCGAGGCGCTGAAAAGCGGCCAGCTCGGCTACCTGGGCCTGG
ATGTCTATGAAGAGGAAGCCCAGCTGTTCTTCGAAGACCGCTCCGACCTGCCCTTGCAGG
ACGACGTGCTGGCGCGGCTGCTGACCTTTCCCAATGTGATCGTCACCGCCCACCAGGCCT
TCCTCACCCGTGAAGCGCTGGCGGCCATTGCCGCCACCACCTTGGACAACATAAGCCGCT
GGGCGGCAGGCAATCCGCAGAACTTGGTCGAGGGTTGATGCTAGGATACGCGGCAGATTT
GGAGGACCCATGGTCGAACACGATTTCCGCTACACCCTGTTTAACCCGCAACACACCCTG
ATCGAGTGCCGCGCCCTGGTGCCAGGCCGCTATCAAGTGACCGGCAACGGCGGCTCGATC
CAGAAGAACGACGTTCTGCTGGTGACCCTCAAAGGCAGCAAGGACTTGTCCATGCGCCTG
ACCGTGGAGTCGGTGCGCCACTTGATCAACCCGACCGGCCAATGGGTCGCGGTAGCCAGC
GGCCCGGTGTTCGGCGAACTGGCGATCCACACCTGGGAGGTCAACTGCGACAGCTGCCAG
GCCAACCTGAGCTTCGAATTTGCGGTCGACGCCAAACTGGGTAAAAAAGCCCAGCAACCG
GCCGCCAGCGCACGCATCGCCGAGCTTGGCTGGATCAGCCGCGGCGACAAACACCTGTGC
CCGAAATGCAAGGAGACGGCCCAGTGAAAACGCTGTTGCTCTCAGCCCTGATCGGCACTG
CCCTGCTGGGTTGCGCCGCCGAGCCGATGAAGCTGGAACAGGAACGCAGCTACCTGCTGG
AATGGATTGGCGAGCGTCCGCTGATGGACTACAGCCACCTGACCCTGACCCTCGCCGCCG
ACGGCCGCGCCTATGGCAACGGCGGCTGCAACCACTGGTTCGCGCCGTACCAGCTGGACG
GCGACAAGCTGAGCTTCGGCAAGGTCGGCAGCACCCGCAAGCTGTGTGCGCCGGCGCTGA
TGGAGCAGGAAAGACGCTTCCTGCAAGCGCTGGAAACCGTGCAGCGCTGGGATATCTCGC
CGATTGAGCAGGTGCGCTTCTGGCCCGCCGAGGGCAAGCCGCTGCGTTTCTGGCCTGAGG
AGGGGTGACTTAAGCGGCAAGCCACAAGCTTCAAGCCGCAAGTAAGAGCAGACTGTACGC
GCTCTGGCTCTATCTTGCAGCTTGTAGCTTGTAGCTTGAGCCGTCAGGCGCCTTTCAGCG
CCTTGATCTTCTGGTTCAGGCCCTCCAGCGTCTGCTCGCCCAGCAACTGCTCACGCACCT
TGCCCTTGTCATCGATGATGTAGGTCACCGGCAAGGCTTCGCTGCGCGGCAATTGGTAAC
GCTCGGCCGGGTCGCTGGCCAGTACGGTGAAGCCGATTCCCAGGGCTTCGCTGGCCTTTT
TCAGGTCTTCACCCTGCAGGCCGTCGAAGTTCACCCCCACTACCTGCACGCCCTGCCCCT
GCCATTGCTTGGCCGCGGCGTTGAGTTCGGGAATTTCGATACGGCACGGGCCGCACCATT
CCGCCCAGTAGTTGAGCACCAGCCAGTGCCCTTCAATCTGCTCGGCTTTCACTGCCTGGC
CGTGCTGGTCCAGGCCGTAATCTGCACCGCAACCGCCAAGCAACAGGCTCGCGGTGATGG
CCAGTGCTGCTGCCAAACGCCTTGTCATGGGTCAATCCTTCTCGAAGATTCAAGCAAAAT
GCGAAGTCGCTGCGGTTAGAATAGCCGCCACACCCTGCTGGATGCGACCCGAACATGACT
GACCTGACCCTCTATCACAATCCGCGCTGCTCCAAATCCCGTGGCGCCCTGGAGCTGCTC
GAAGCCCGCGGCCTGGCCCCGACCGTGGTGCGCTACCTGGAAACCCCGCCGACCGCCGGC
GAGCTCAAGGCCCTGCTCGGCAAGCTTGGCATCAGTGCCCGCCAGCTGCTGCGCAGCGGT
GAAGACGAATACAAGACGCTCAACCTGGCCGATGCCAGCCTCAGCGAGGCGCAGTTGATC
GAGGCCATGGTCCAGCACCCGAAGCTGATCGAGCGGCCGATCCTGATTGCCGGCAATAAA
GCCGCAATCGGCCGGCCACCGGAGAAGGTGCTGGAGATCCTGCCGTGAGCGCGCCATATA
TCCTGATCCTGTTCTACAGCCGCCACGGCTCGACCAGCGAGATGGCCCGGCAGATTGCCC
GCGGCGTCGAGATGGCCGGCCTTGAGGCACGTATCCGCACGGTACCGGCGATTTCCACCG
AGTGCGAAGCCGTCGCCCCGGACATCCCCGACACCGGCGCCCTGTATGCCAGCCTCGACG
ACCTGCGCCACTGCTCGGGCCTGGCCCTGGGCAGCCCGACGCGCTTTGGCAACATGGCCG
CACCGCTCAAGTACTTCATCGACGGCACCAGCAGCCTGTGGCTGAGCGGCGGCCTGGTCG
GCAAACCAGCGGCGGCGTTTACCTCCACCGCCAGCCTGCACGGCGGCCAGGAATCGACCT
TGCTGTCGATGCTGCTACCACTGATGCACCACGGCATGCTGATCATGGGCCTGCCCTACA
GCGAGTCGGCGCTGCTGGAAACCCGTGGCGGCGGCACCCCTTACGGCGCCAGCCACCATG
CCGGCGCCGACGGCAAGCGCGACCTGGATGCCGACGAAATCGCCCTGTGCCGCGCCCTGG
GCCAGCGTCTGGCGTCTACCGCCAAACTGCTGGAGAACGGCCGTGGCTAAAAAGCCCAAG
GTATTGCCGTCGCTCGAATGGCTGGCGCCGCGCCTGCGCCTGACCCGGGCGCTGAGCCTG
GCAAGCTTTTTCGGCCTGGTCGCCCTGCTGACCCTGAACAACCTGCTGTTCGCCGACCTT
CATGGTGCGCGGGTCGGGGTGATCCTGGCGATCGAGCTGGTGCCGCTGGCCCTGCTGCTG
CCGGGCATGCTGCTGGGCAACGCCCGCGCCCATGCCTGGACCTGCTTTGTGGTCAACCTG
TACTTCATCAAGGGCGTGCTCGCCGCGTTCGACCCGGCGCGGGCGCTGTTCGGCTGGCTG
GAAGTGGCGATCAGCCTGGCGCTGTTCGTCAGTGCCTTGCTGTATGTGCGCTGGCGCTTT
CAGTATGAGCGGCGGTTGGCCGGAGAAGGTTCGAACTAAGAGTTGAATCCATCGCTGGCA
AGCCAGCTCCCACAGGGTTTTGTGGGAGCTGGCTTGCCAGCGATGATGGCACCACCGATC
TCAGTGATTGACGGTGTGCGCCAGCATCACCGACAGCTGGCACAGCGGCCGCCCGCTCTG
CGCATGCCACTGGTTGAAGGCTTCCTGCACCAGGGCCAGGTCGCGCTGGCTGGTCGGCGG
CTTGTCGATGATGTCCTGGGCGATCAGCGCCGCGGCCATGTCATTGGTGGGGATGAAGGT
GTCCTTGCCGCACATGCGCAAGAAACGCGGCGCCGACAGCCCGCCCAGCTGGTTGCCATG
CTTGGCCAGGTACTTCCACAGACCGACGATGTCGGTCACCGGCCAGTCGGCAATGAACGC
GCCAAAGCTGCCGTGCTGCTTCTCGATGTCGAGGATCATCTGCGCATTGCGCGGCACGCT
CTTGAGCTTGCCCAGGTGGCGGATGATGCGCGTGTCCTGCATCAGCCGCTCCAGGTGCTC
GGCACCCATCAGCACGACCTTTTGCGGGTCGAAGCCGAAAAACACCTGCTCGAAGGCCGG
CCACTTGGCGTCCACCAGGCTGTGCTTCAAGCCGGCGCGAAACACCCGCAGGGCCAGGGT
CGACAGGTAGCGGTCGGCGCCGATCTCACGCAACTGCGCGGGGCTTTTCGCCTGGGGCAG
GTGCGCTTCGAGGGCGGCGGCCGAGCCGAAGCGGTTCAGGCAGTACTCATGCAGCCATTG
GTAATCGCGCATGGCCGTCAGATGTTCAGCACGTCGACAAAGCGCGGGGTGGCGGTCTCG
TCGATCTTCAGGCTGGTGAAGTCGAACAGGTTGCGGTCAGCCAACTGCGACGGCACCACG
TTCTGCAGGCCACGGAAGATGTTCTCGGTACGCCCCGGGGTCTTGCGCTCCCACTCCACC
AGCATGTCCTTGACCACCTGGCGCTGCAGGTTTTCCTGCGAGCCGCAGAGGTTGCACGGG
ATGATCGGGAATTCCTTCATGTCCGAGTAGGCCTGGATGTCCTTCTCGCTGCAGTAGGCC
AGCGGGCGGATTACCACGTTGCGCCCGTCGTCGGCACGCAGCTTGGGCGGCATGGCCTTG
AGGGTGCCGTTGAAGAACATGTTGAGGAAGAAGGTCTCGACGATGTCGTCGCGGTGATGC
CCCAGGGCCATCTTGGTCGCGCCGATTTCGTCGGCGAAGGTGTACAGGGTGCCACGGCGC
AGGCGCGAGCACAGCGAGCAGGTGGTCTTGCCCTCCGGGATCAGTTCCTTGACCACCGAG
TAGGTGTCTTTCTCGACGATGTGGTACTCGACACCGAGCGCCTCGAGGTAGGCCGGCAGC
ACGTGCTCGGGAAAGCCCGGCTGCTTCTGGTCCATGTTCACCGCGACGATGTCGAACTTG
ATCGGCGCCACTTTCTGCAGGTGCAGCAGAACATCGAGCATGGTGTAGCTGTCTTTGCCG
CCGGACAGGCAGACCATGACCTTGTCACCGTCTTCGATCATGTTGAAGTCGGTGATGGCT
TCGCCGGCGAGACGACGCAGGCGTTTTTGCAGTTTGTTCTGGTTGACCGAAAGGGTGCCC
ATAGCGCTTGGAATCCGCGAGGTGTGACAAAAGCCGAGTATTTTACCCTTAAACCGCCAG
TGGGCGTAGGCCAATCCGATAAAGACTGCATCGTGCTTAAGCACGGCCCTGACAGCGCGA
TTTGCTCTAAAAAGCTGGCTTTATGCGGCGAACGCCTTCCTATACTGCGACATAAGGCCA
CACAAAGGTGACCTCCAACCTCTGGCCCAGACTTGGGGCCGCAAGCGCTCCGCTGGGGGG
CGATGGCAACAACGAAAGGAGTGACCGGCATGATCCATCACGTTGTTGGGCTATTTACCC
ATCCCGATCAGGAATGGAAAGAAATACGCGGTGAAGAAGAAAGCATAAGCCACATGTACC
TGACCCACACGCTGATCCTCGCCGCGATCCCGGCGGTTTCGGCGTTTATCGGCACCACCC
AGGTCGGCTGGGTCATCGGCGATCGCGCACCGGTCATGCTGACCCAGGAAAGCGCGCTGT
GGATGACCATCATGTCCTACCTGGCCATGCTCGGCGGCGTGGCGGTGATGGGCGCGTTCA
TCCACTGGATGGCCCGCACCTACGATGCCAACCCAAGCCTGGCGCGCTGCATCGCCTTTG
CCACCTACACCGCGACGCCCCTGTTCGTCGGCGGCCTGGCGGCGCTGTACCCGCACCTGT
GGCTGGGCATGATCGTCGGCACCGCAGCGGTGTGCTACACGGTGTACCTGCTGTATGTCG
GCTTGCCGACCTTCATGAACATTCCTTCCGATGAGGGCTTTCTGTTCTCGAGTTCGGTAC
TGGCGGTAGGGCTGGTGGTGCTGGTCGCCATCATGGCCTTCACCGTGATTGTCTGGGGAC
TGGGCGTGGGGCCCGTCTACACCAACTGACCTGCATTATTAGAAACAGCAACATAGGTGC
ACTCACCATCAGGCCGCCGCAAGGCGGCCTGATACTGTGCGCTGACAGGTGGCTCGGCAG
CGCCGCCGCGGTTGCGGCATAATTGTCGGCCAGGAGTGTTCCCCGATATGCCCGAACTGC
TCAAATCCCGCGTCGAAACCTGTTACCAGCAAGCCGAAACCTTTTTCAAACGGCCCTTCC
CGCGCCCCGAAGTCAGCTTCAAGCTGCGCGGCCAGAAGGCCGGCGTCGCGCACCTGCACG
AGAACCTGCTGCGCTTCAACCTGCAGCTGTACCGCGAAAACAGCGAAGACTTCCTCAAGC
AGACCGTACCCCACGAGGTCGCCCACCTGGTGGCCCACCAACTGTTTGGCGAGCGTATCC
AGCCCCATGGCGAGGAATGGCAGCTGATCATGCGCGGCGTGTACGAGCTGCCGCCACACC
GCTGCCACAACTACGCGGTCAAGCGCCGCACGGTCACCCGCTACATCTACCGTTGCCCGT
GCGCCGGCAGCGACTTCCCGTTCTCGGCGCAACGCCACAGCCTGGTGCGCCAGGGGCGGC
GCTACCTGTGCCGGCGCTGTCGCCATACCCTGGTGTATAGCGGCGAGACCCGGGTGGAGT
AAAAGCATCGCGGGGCAAGCCCCCGCAGACACAAAAAAGCCCATCCGAAGATGGGCTTTT
TGCGCTACGCAGCCTGCCGGTTAGCGAGCAGGGCCTTCAGCCACACCGAGGTCATCCATC
GGGCGGGTGTCGGTCAGCGGCGAGCCGCCGGACGCCAGCTCGGCGTGCAGCTTGTCTTCG
TCCAGTTCCTTGACCCATTTGGCCACGACCACGGTGGCCACAGCGTTGCCGATCAGGTTG
GTCAGGGCGCGGGCTTCGGACATAAAGCGGTCGATGCCAAGGATCAGCGCCAGGCCTGCA
ACCGGCAGGTGGCCAACGGCCGACAGGGTTGCGGCGAGGACGATGAAGCCACTACCGGTA
ACGCCGGCAGCACCTTTGGAAGCAACCAGCAGCACCAGCAGCAGGGTGATCTGGTGGGTG
ATGTCCATGGTGGTATCGGTGGCCTGGGCGATGAACACCGCGGCCATGGTCAGGTAGATC
GAGGTACCGTCGAGGTTGAACGAGTAGCCGGTCGGGATCACCAGGCCAACCACGGATTTC
TTCGCGCCCAAGCGCTCCATCTTGGTCAGCATGCGTGGCAGCGCCGACTCCGAGGAGGAG
GTACCGAGGACGATCATCAGCTCTTCACGGATGTAGCGGATCAGCTTGAGGATGCTGAAA
CCGTGGGCGCGGGCGATACCGCCGAGCACCACCAGGATGAACAGCACGCAGGTGACGTAG
AAGCAGATCATCAGCTGGCCCAGTTGCACCAGCGAACCGACGCCGTACTGGCCGATGGTG
AAGGCCATGGCACCGAAGGCACCGACCGGCGCCAGCTTCATGATCATGTTGATGATGTTG
AACATGACATGGGCGAAGCGGTCGATCAGGTCCAACAGCGGCTTGCCATAGGCACCCAGG
CGATGCAGGGCGAAGCCGAAGATCACCGAGAACATCAGCACTTGCAGGATGTCGCCGTTG
GCGAAGGCGCCGACCACGGTGTTGGGGATGATGTTGAGCAGGAAGCCGACGGTGGTCTGC
TGCGCGCCGGCGGCGGCGTAAGCGGCCACGCTGCTGGCGTTGAGGGTGCTGACATCGATG
TGCATGCCGGCGCCAGGCTTGACCACGTTGACCACCACCAGGCCGATGATCAGGGCGATG
GTCGAGACAATTTCGAAGTAGAGCAGCGCGTAGCCACCGGTCTTGCCGACCGATTTCATG
TTCTGCATGCCGGCGATGCCGCTGACCACGGTACAGAAGATGATCGGGGCGATGACCATT
TTGATCAGTTTGACGAACCCGTCACCCAGTGGCTTCAGGGCCACGCCGGTTTCAGGGTAG
TAATGGCCCAGCAGGATACCGATGGTGATCGCTACTAACACCTGGATATACAGCGATTTG
TACAGTGGCTGACGCGTCGTCATGGCTAATTCCTCAAGGGTACCGGCTCATCCGTCCCAG
GATGCGGGGTACCTAAAGCGCGAACCCTCCTGCACTGGAGGGATTTGTTGTGTCGAGCTG
CCTGGCAGAACTCTGATGAGTCCATAGCAAGCCCGATGCCAAAATGCGCTTTAACGGTGC
AAGCCCCGGTTTTACGGGGCTGCGATGCACAAAGAGGTTGCAGGTCGAGGGGCTGGGGTT
GGCGGATTTCCGCACGCCATGCAAAGGTTTGTGACAATGATGGCGGTAATCCGCCTAGGT
ATTTCGCTCCAGCTCAAAACGGATGCGAAAGGCCGCACCGCCCAGCGGCGAGTCATCGAG
GGTCAGGGTGGCGTCGTAGCTTTCGATGATGTCCTTGACCACCGCCAGGCCAATGCCCTG
CCCCGGGTTCTGCCGGTCGAGGCGCTCGCCACGCTGGAGGATGCGTTCGCGCTGGTCGGG
CGGCACGCCTGGGCCATCGTCCTCGATGCACAGCACCACCTGTGCCTCATTGGCCTGCAG
GCTGATGCGAACCTGGCCCAGGCACAGGCGGTAGGCGTTCTCCAGCAGGTTGCCGAGCAG
CTCGAGCAAGGCGCCCTGCTCCATGGGCACCATGGCGTTGGCCGGCACGTCCACGCTGAT
GTGCACATGTTTGTCGCGGTAGACCTTGGCCAGGGTGCTGCACAGGCTGTCGAGCAATGG
TCGCAACTGCACCTGGTGGCGCACCAGGCCGCTCTTGCGCAGGCTGGCGCGCTGCAACTG
GTAGTCGATCTGCTGGCTCATGCGCTCGATCTGGCTTTGCAGCACCCGCGCCTGCTCACG
GTCTTCGCGGCGCTGGGCCATGCTCTCACTGACGCCCTGGAGCACGGTCAACGGGGTTTT
CAGGCTGTGGGCCAGGTCGCCGAGCGAATCCCGATAGCGCCGGCGCTGCTCGCGTTCGCT
GCGCAGCAGGCGGTTGAGCGAGTCGGTCAGGCGCAGCAACTCCCGCGGGTGCTCACCGCT
CAGGCCTTCGCGGGCACCGGATTCGACATCATCAAGCTCGCGGCTCATCTGCCGCAGCGA
ACGCAGGCCCCAGGTCAGGCCGGCCCAGAGCAGCACCAGCAACGCCAGCAACGCCGCGCC
AAAGCCCAGGTAGAGTTTTTCGCGCAGCCCGTCGAGGGTGTGCTGGTATTCACGCACCGG
TTGCAGGGCGACGATGCTGAAGGCGGCGGTCTTGCCGCCAAGCAGCTTGACCTCGACGTC
GTAGACGAAGAACTCCTCGCCGTTGTCCTGGCGAATCCGCGCAAATTCGTTGCCGCGCCC
GTCGTAGCGCGGGGTGTAGTTGATGTTCTCATCCGCCGTGGCCCGTGAGCGCCACACCAG
GTTGCCCTGGCGGTCGTAGATGTAGCCGAGCAGGCGGCTGTCGGGCAGGTTGAATTTCTC
GTCGGGCAACAGCACCGGCATCTGCAGGTTGCCTTTCTCGATGCGCGCGGCGGAAATCAA
GGTAGTGACGTCCGAAGCCAGGCGCTGCTCGATCGATTCCTGCAAGGCCAGGCTGAAGGC
CTTCTGCAAGGCCGGCAGCAAGCCGAGCATGAACAGCAGCGCCAGCACCGCAGCCGCCAG
CATCAAGCGCAGTCGTAACGAACGGATCATCGGCAACGCTCGGTGAACAGATAACCCAGG
CCGCGCACGGTATCGATCGGCTTGAAGCCGTTGCTGCCCTCAAGCTTGCGCCGCAGGCGG
CCGACCAGCACCTCTATGACATTCGGGTCGCGCTCGTCATCGTCCGGGTACAGCTGCTCC
ATCAGGCGGTCCTTGGCCACCACCTGCTGGTGATGCCGCATCAGGTACTCGAGGATGCGG
TATTCATAGGCGGTCAGCGCCAGGGGTTGTTCGTCGAGGGTTGCCTGTTTGCGATTAAGG
TCGAGCACCAGGGGACCGGCAGCGATGGTCGACTGGGTAAAGCCGCTGGAGCGGCGCAGC
AAAGCGTTGAGACGGGCTTCGAGTTCTTCGAACTGAAAGGGTTTGACCACATAGTCGTCG
GCGCCGGCGGCCAGGCCTTCGACCTTGTCCTGCCAGTTGCCACGGGCGGTGAGGATCAGG
ATCGGGAAACTCTTGCCCTGGGAACGCAATTGGCGGATCAGGTCGAGCCCGCTCATGCCC
GGCAGGCCCAGGTCGATCACCGCCAGGTCATGGTTGAACTGCTCGGCCTGGTACAGGGCC
TCCTCGGCATCGGCCACCGCTTCGACCACATGCCCGCTTTCCGTCAAGCGGCTGTACAAG
TGATGACGCAAGAGTGCCTCATCCTCGACCACCAGCAGTTTCATACGCTCCTCCAGACCC
GTGCCGGCCTTCATTGGCCAGTCAATTTTGTAGACGAATGCAGAATAACAGCGAACCGGC
CGTGCGCATGCAGGCCGGTTCGGACATCGCCAGGCGACTTAGAACGCGTAGTTGGCCGAC
AGGTAGGTCTGGGCGCTGCTGTTCAGGCGCAGGCTGCCGACTTTCGGACCGTCATGCTCG
GACAACTCGGTGCTGGCGTTGCTGCGCAGGTAACGGTAGCCCAGTTCCACCGAGGCATTG
TCGCTGACTTGCTGCAGCACGCCGGCTTGCAGGCCGATGGCGTAACCGGTGTCGGTGTCG
CGGCTGTAGCCGGAGGATTCCATGCTCATCTTGGTCAGGCCGGCGCTGGCGCCACCGAAC
AGCTTGGTGGTGTTGCCCAGCGGGTAGAACATGTCGTAGCTGCCCAGGAGGTTTTCCTGG
CGTACTTTCAGGCCGCTGTGGTCGTTGGAGACGTTGTCATAAGTCAGGTAGTAGCGGCCC
TGGTCGTTCATCTGGCCGACGCGGATGCCGTAGGTGCTGTCCTTGCTGATGATGCCGTCG
GTGTTCAGGTGATCGGTGTTGCGGGTCAACAGGCCGGACTTTTTCATCTTGTCGCTGGTC
TGACCATAAGTGACGCCGGCGAAGGTGGTGTCAGCGGCCTGGGCGGCGGCGCTGGCGCCA
AGGAAAGCAACGGTGAGCAGCAGGGTGTTGAGCTTTTTCATCGTGTGGTACTCCAGGTGA
TGCACTGTGTTGGTGTGGAAGCTAGAGTAAGCAAGCCCTCCTGAACCGCCGCTGAACCCT
GGCTGAACCTCGGCTGAACAGCTGCACTGAGAGCAAAACCGACTGCAATCAAGGAGTACG
ACCATGCGTTGTCTGCTCGCTCTGGCCCTGATCGGTGCCGCCAGCCTGGCCCAGGCGGCG
GTGCAAACCCGTGAGATTCCCTACCAGGATGCCGATGGCAAGCGCCTGGTCGGCTATTAC
GCCTACGACGACGCCGCCGAGGGCAAACGCCCGGGCGTGGTGGTGGTGCATGAATGGTGG
GGGCTCAACGACTATGCCAAGCGCCGCGCCCGCGACCTTGCCGGGCTTGGCTACAGCGCC
TTGGCCATCGACATGTATGGCGACGGCAAGCACACCGAGCACCCGGCCGATGCCCAGGCG
TTCATGGCTGCCGCGCTGAAAGACCCGAGCGCGGCAGCCGAGCGCTTCGATGCCGGGGTT
GAACTGCTCAAGCTTCAGCCACAGACCGATAAAGAGCAGATCGCCGCCATCGGCTACTGT
TTCGGCGGCAAGGTGGTGCTCGACGCCGCGCGCCGTGGTGAAGCGCTGGCCGGGGTGGCC
AGCTTCCATGGTGCGCTGGTCACCAACACGCCGGCGACAGCGGGCAGCGTCAAGGCCAAA
GTGCTGGTAGAGCATGGCGCCAGCGACAGCATGGTGACCGCGGAGCAGGTGGAGAAATTC
AAGGAAGAAATGCACGCAGCCGGGGCGACCTATGAGTTCGTCAGCATTCCCGGGGCCAAG
CACGGCTTTACCAACCCCGATGCCGACCGCCTCAGCCATGGCGAGCATGGCGGGCCGGAT
ATTGGCTACAACAAGGCGGCGGATGAAAGCTCGTGGGCGGACTTGCAGGCGTTCTTCAAG
AAGATCTTCACTAAAGGTTGACCCCCGGTAGGAGCGGGCTTGCCCCGCGCTAGCGGTGTG
ACAGACACGCCGCTAGCGCGGGGCAAGCCCGCTCCTACACCGTGACACGTTGGCAGCAGC
CACGGCACAATACCGGCCATGAACCGACTGCCCTCCTGCTGCGCCCCGCTCCTGCACCAC
TGGCCCCTGCCGCGTCCGGTCCCCGGCGCGATACTGGTCAGTTGCCCGTTCGACCCCGCC
CTGCTTGCCAGCGACGACTTCGCTCGCGCCGGTATCGAGCAAACCGCCAGCCTGCAACGC
TCGGTGGCCAAGCGCCAGGCCGAGTACCTGGCCGGCCGGGTGTGTGCCCGCGCCGCCTTG
ATGCAGCTCGATGGCCGCGACTATGTCCCCGGCACCGATGAAGACCGCGCGCCGATCTGG
CCGGCCGGCATCTGCGGCTCGATCACCCACGGCAAAGGCTGGGCCGCCGCCGTGGTGGCG
CGCAGCAGCGATTGCCAGGGCCTGGGCCTGGACCAGGAATGCCTGCTCAGCGACGAGCGC
GCCGAACGCCTGGCCCGGGAGATTCTTACCGACGCCGAACTGCAGCGTATGGACCCCGGC
CAGGTAGGCCTGACCGTGACCCTGACCTTCTCGCTGAAAGAAAGCCTGTTCAAGGCGCTC
TACCCGATCGTCAAGCAGCGCTTCTATTTCGAGCATGCCCAAGTGCTGGAGTGGTCCGCA
GACGGCCATGCGCGCCTGCGCCTGCTGACCGACCTGTCGGCGCACTGGCACCACGGCCGG
GAGCTCGAGGGGCAGTTCTGCCTGCAGGATGACCAGCTGTTGAGCCTGATCAGCGTCTGA
GTTTCAGGGCAGCAACGGGCAATGCTCGCAATGCCCGACCCAGTCGACCTTGTAACTCAG
GCAGCAGGTGCGGCGCCGACGCCGTCCTCGAGCATCCTGGCTGACGGCGGCATACAAAGG
GCTGCCGGGCGTTGACAGCAGCACCTGCAAGCCTGAGCTGTCGCCACTGCCTTGCAGCAG
TTGATCCAGGCAATCACCGGCATTGCCCCACAACACCGCCGTTGCCAGCGCGCCCCGCTC
GGCCAGGCGCGCAACCAGCGGTTGCAGATGCTCAGCCAGCAAGTCCTGGCAGGGGGCGCC
GTCGGCGATCAGCGCAAGCGGCAAGCCGCGCTCATCCAGCAACAGCGATGTCTGGCTGAA
AGCCGCCAGGCTTGCACCCTCGCGCAACGTCCGCCAGAGCAGCGCGAAATAGTACTTGGA
CCACTGCGAGACCAGCACCGGCCGCTGCGCTGGCATCAGTTCGCGGCCATACAATGCCAG
CAGCAAGGCATCGAAGCGGGTTTCGTCGAGCAACGCCTGCAGGGCGATCGGCGAACTCAT
GCGCCGTCCTGGTTGCGCGGCCAGTTGAGGCTGAAGCAGGCGCCGCCCAGGCGCTCGCTG
CGCCCCACAGACGCCCGCCCGCCATGCCAGTAAATGATCCGCCGCACGATAGACAAGCCC
AGGCCATGCCCGCCAGAGGCACGCGTGCGGCTGTCGTCGAGGCGGGTAAAGGGGGTGAAG
ATGCGCTCCCAGACGCTTTCCGGCACGCCGGGGCCATCGTCCTCGACATCGATCCGGCAC
CGTTGCAGGCCCAGCTGATAGCTGAGGCTGACCTGTGATTCGGCGTGGCGCATGGCATTG
CTGACCAGGTTCTGCAGCGCCCGGTGCAGGTAGCGCGGCTCGGCCTCGACCCACGGCCCC
TGCCCGTCCGGACCCTTTTCGCCGCCCTGGCAGGGACCGCGCAGCACCCGCACCTCGCGG
CGCAGCGGCGCCAGCTCGGCGATCACCTGGTCGAGCAAGGCATCCAGGTCGACGCGCTGG
AAATGCAGGGCCGGCGCGCCCTGCTCCAGGCGCGCGTAGGTGAGCATCTCATCGACCAGC
TTGTCGAGGTCCTGGATATCGCCGTCCATGCCGGTCAGGTACTTGTCCCGGGCCTGGTCA
TTACTGGCGCTGGCGATCATCTCCAGGCCAAAGCGCAAGCGCGCAACCGGCGTGCGCAGC
TCGTGAGACACCGCCCGCACCAGCTCGCGCTGGATGGTCAGCGAGCGCTGCAGGTGTTCG
GCCATGCCATTGAACGCTGCGGCCAGGCGCCCGACCGAGTCGGCGTCGTCGGCCGCCACG
CGGGTTTCCAGGCTGCCCTGGGCGATCAGCGTTGCCGCGGCCTCAAGCCCCGACAGGCGC
CGCTCCAGCTGGCGCACCAACAGGTAGACGATCAGGCCGATCAGGCACAGGCCCAGCACC
GCAATCAGTACCAGCAACTGCGGCGGATAGGGGTTCATCTGGTACAGCGGGCCGATTTCC
AGTACCCAGGGCGTGCCGACCAGGCCGGCGAACACGCGGATCGAGTCACCGTCCTTGCCC
AGGGCCATCACCGTGTCGCCTTCATCGATGCGCCGGCGCTGGTCTTCGTCCATGTCGGTC
TGATTGACCCGCTGCAGGCGCAGGTCGAAGCCAAAACCCTTGCTCTGCTTGAGGGCGGCC
AGGCGCTGGGGCTGCTCGGCCACCGGGTAGCGCACCAGTTCATCGGCGAGCAGATAAATA
GTGGCGCGGGCCAGTTGCTCGCTGATCTGCTGCACCTCACCGACCAGCAGCAAATCCTGA
TCACCGACCTGGCGCAGCACCTTGGCCGCGTGCGGGCCGGTCTTCTCGACCAGTACCTGC
CCACGCTGCAAGCCGCTGCGCTGGCTACCGTCCAGCGCAGTACTGCTCAGCGCCTGCAAC
TCCAGGGGAATCCCCAGCAGGCGCTCCCAGATCAACAGCGCGCGCTTGCGCTCGACAGCA
TCCAGCGGCGCCAGGTTGTCAGCCATCAGGGTAAAGGTGCCGTGGGCCAGGCGTTCGCGG
TACTGGCCGGCGCGCACCTCGTTGAGCAGGTGCAAGCTGAGCACGCCAAGCACCGCCACC
AGCACCAGGGCGGCAAGCATGCCGCCATAGATGCGCAAAAAGATCGAGTTCATGGCACCT
GGCCCATAGCTTGGGCCGCTTCACGAACGAACAGGTAGCCTTTGCTGCGGATGGTCTTGA
TCATCCGTGGATGCTCCGGGTCGTCGCCTATTTTCGGGCGGATGCGCGAAATACGCACAT
CAATGGAGCGGTCCTGGCCGTCATAGCCGACGCCGCGCAGGGAGGTGAAGATCTCCTCGC
GCGACAAGATGCGCCCGGCGTTGCTTACCAGCAGCCATAAAAGGTCAAACTCGGCGCTGG
TCAGTTCGATGCCGCTGTCGTACAGCCAGGCCTCGCGCAAGGTGTTATCGACCCGCAACG
GGCCAAACTGCAAAGCTTGCGGTACTTGCGGCTCGGCCGCAGCCTCGCTGCGCCGCAGCA
GGGCGTTGATACGCGCCAGCAGCAAGCGCGGGCGCACCGGCTTGCACACGTAGTCGTCGG
CGCCCAGGTCCAGGCCCTGGACCTGGTCGAGGTCGTCGCTGCGCGCGGTGAGCATCAGGA
TCGGCCCGGGGTACTGCTTGCGCACCTTGCGGCAGATACTCAGGCCGTCCTCGCCAGGCA
GCATCAGGTCGAGGATCACCAGGTCGGGCTGCTCGGCGATGATCCGCGCCGCCGCCCGGG
CGCCATCGCCCTCCACGTCCACGACAAAGCCATTGGCCTGCAGGTATTCACGGGTCAGGT
CAGCCAGCCGCTGGTCATCCTCGACGATCAATACCCGACTGCTCTGCTCCACGGCTCACC
TCAACAGCTTGTTGTTATAAAGAGTGCCCAGATCACCAAAAGGCAACATTGGCCCCGGAT
ACTACGTCGGGTACCGGCGCCTGCCAACCGCCGTTACCCGCAGTAAAAAACCAGTGGGCA
AGGCGCTCGGACAAGCCGATTTTTTGTGATAGGGTTCGCGCCCGCAAAATCCGCCTGCGA
CCCTTTGCCCCGCGAAAAAATCGGTGACGGGCGGTCATTGCGCGCTAAGACGCGGCCTAC
AAGGGGTTGAGTGGAATCACTCACAAAATACGCACAAGTTATCCACAGACCGCGACCTTG
CATTACCCCCAAGACCGCATTATCTTGTATCCCAAGCGAAACAAAACACTACATCTTGGG
GTTTCCTGAAAATCCCAAGCACAAGTCAAGCAGAGAACTCAAGCCCTCAACGGCTAGATT
TTTTGCTGGAACTTTAGAAGAGATCAGCAGCCAAACCGCTCCTGCGCAGGCTTCCGTTGC
AAACCCTTGGAGGGTGTTGTTTCGGGTACGGGTGTTGCAAGCCATCGGCACACCCGACAG
CAACAGTTTTGAGTCGTAGATTCAAGACCTTTGACTTCGGCCAGGGAGCGGCAAGCATTT
GCCCTAATTCCTGAACTGTCCCGAAGTGAGTATGCCCGACCTGTGCGGCATGCCGGAACG
CTCGTTCCTGCGCGCCCTCAAGGTCGGTTGTTGGGCTTTCGGACGGAACGGTTGGCGCTC
ACAAAGCGCCTAAACATACTTAGAGAACGTGGAGACACCCATGCAAACCGACACAACTCG
CGAGAACCCGCAGGCTTTGGCGCCGCAGGCCGCTGATTCGAACCAGGATCTGGCTGCCAC
CGCTCCGGGCCAACTGCGCGTGATCAAGCGTAACGGCACTGTCGTCGCCTACACCGATGA
CAAGATCACCGTGGCCATCACCAAAGCGTTCCTCGCAGTTGAAGGCGGCACCGCCGCCGC
CTCGTCGCGCATCCACGACACCGTTGCCCGCCTGACCGAACAAGTCACCGCGACCTTCAA
GCGTCGCATGCCTTCGGGCGGCACCATCCACATCGAAGAAATCCAGGACCAGGTCGAACT
GGCCCTGATGCGTGCCGGCGAACAGAAAGTCGCCCGTGACTACGTGATCTACCGCGACCA
GCGTGCCAAGGAGCGTGCCACCCGTGGCCACGCCGAAGACGCCGGCGTGCAGCCGCACCC
AAGCATCCGCATCACCCGCGCCGACGGCAGCCTGGCGCCACTGGACATGAACCGCCTGAA
CACCATCATCAGCGAAGCCTGCGAAGGCCTGGCCGAAGTCGATGGCGACCTGATCCAGCG
CGAAACCTTGAAGAACCTCTACGACGGCGTGGCCCTCACCGACGTCAACACCGCCCTGGT
GATGACCGCCCGTACCCTGGTCGAGCGCGAGCCGAACTACTCGTTCGTGACCGCCCGCCT
GCTGATGGACACCCTGCGCGCCGAAGGCCTGGGCTTCCTCGAAGTCGCCGAGAGCGCCAC
CCACCACGAAATGGCCGAACTGTACGCCAAGGCCCTGCCTGCCTACATCGCCAAGGGTGT
CGAGTTCGAACTGCTCAACCCTGCCCTGGCCGACTTCGACCTGGAAAAACTGGGCAAGGC
GATCAACCACGAGCGCGACCAGCAGTTCACCTACCTGGGCCTGCAGACCCTGTACGACCG
CTACTTCATCCACAAGGATGGCGTGCGCTTCGAGCTGCCTCAGGTGTTCTTCATGCGCGT
GGCCATGGGCCTGGCGCTGGAAGAGAAAGACAAAGAAGCCCGTGCCATCGAGTTCTACAA
CCTGTTGTCGTCCTTCGACTACATGGCCTCGACCCCGACCCTGTTCAACGCCGGTACCCT
GCGCCCGCAGCTGTCGAGCTGCTACCTGACCACCGTGCCGGACGACCTGTCGGGCATCTA
CCACGCGATCCACGACAACGCCATGCTGTCGAAATTCGCCGGTGGCCTGGGCAACGACTG
GACCCCTGTGCGTGCACTGGGCTCCTACATCAAGGGCACCAACGGTAAATCCCAGGGCGT
CGTGCCGTTCCTGAAAGTGGTCAACGACACCGCCGTCGCCGTTAACCAGGGTGGCAAGCG
CAAGGGCGCTGTCTGTGCCTACCTGGAAACCTGGCACCTGGACATCGAAGAATTCATCGA
GCTGCGCAAGAACACCGGTGATGACCGTCGTCGTACCCACGACATGAACACCGCCAACTG
GATCCCTGACCTGTTCATGAAGCGCGTCTTCGATGACGGCAAGTGGACCCTGTTCTCGCC
ATCGGAAGTGCCAGATCTGCACGACCTGACCGGCAAGGCCTTCGAAGAGCGCTACGAGTA
CTACGAAGCCCTGACCGAGTACAACAAGATCAAGGTGTTCAAGACCATCCAGGCCAAAGA
CCTGTGGCGCAAGATGCTCTCGATGCTGTTCGAGACCGGCCACCCATGGCTGACCTTCAA
GGACCCGTGCAACCTGCGCAGCCCGCAGCAGCACGTGGGCGTGGTCCACAGCTCGAACCT
GTGCACCGAGATCACCCTGAACACCAACAAGGACGAGATCGCGGTCTGCAACCTGGGCTC
GATCAACCTGCCGAACCACATTGTCGATGGCAAGCTGGACACCACCAAGCTGCAACGCAC
CGTCAACACCGCCGTGCGCATGCTCGACAACGTGATCGACATCAACTACTACTCGGTGCC
GCAAGCGCGTAACTCGAACTTCAAGCACCGTCCGGTCGGCCTGGGCATCATGGGCTTCCA
GGACGCGCTGTACCTGCAGCACATCCCTTACGGCTCCGACGCTGCCGTCGAGTTCGCCGA
CAAGTCGATGGAAGCGGTCAGCTACTTCGCCATCCAGGCGTCCTGTGACCTGGCCGACGA
GCGTGGCGCCTACGAGACCTTCCAGGGTTCGCTGTGGTCCAAAGGCATCCTGCCGCTGGA
TTCGCAACAGATCCTGATCGAAGCCCGTGGCCAGAAGTACATCGACGTCGACCTGAACGA
AACCCTGGACTGGGCGCCGGTGCGTGCCCGCGTACAAAAAGGTATTCGTAACTCGAACAT
CATGGCCATCGCGCCGACCGCGACCATCGCCAACATCACCGGCGTATCGCAGTCCATCGA
GCCGACCTACCAGAACCTGTACGTGAAATCGAACCTCTCGGGCGAATTCACCGTGATCAA
CCCGTACCTGGTTCGCGACCTCAAGGCCCGCGGCCTGTGGGACTCGGTCATGATCAACGA
CCTGAAGTACTACGACGGTTCGGTGCAGCAGATCGAGCGCATTCCGCAAGAGCTCAAAGA
CCTCTACGCGACCGCCTTCGAAGTGGAAACCAAGTGGATCGTCGATGCCGCCTCCCGTCG
CCAGAAGTGGATCGACCAGGCCCAGTCGCTGAACCTGTACATCGCCGGCGCTTCGGGCAA
GAAGCTCGACGTGACCTACCGCATGGCCTGGTACCGTGGTCTGAAAACCACCTACTACCT
CCGTGCCCTGGCCGCGACCAGCACCGAGAAGTCGACCATCAACACCGGCAAGCTCAACGC
CGTCTCCAGCGGTGGCGACAGCGCCCCGGTACAAGCAGCGCCAGCCGGCCCTGCTCCGGT
ACCAAAGGCCTGCGCGATCGACGAGCCGGATTGCGAAGCCTGCCAATAAGCGCCTGAAGG
CCCGCTCCCTGTAGGAGCGGGCTTGACCCGCGAAAGGGCCGGCCCTGCCGCCCCCTTTCC
AAAGCGCCGAACAACAAGGTCGGGGCCACCCCGACCTCCCCCGAGGGCCTCAGCCCGGGG
AAGCATTCCAAGTTTTTGCGTGCACCGCAGTACCCAACCGCAAGCACCGCAACCAAGATC
CACCGGCCATACTGATATGGCCCTCAAGCAGGAGACCCACCATGCTGAGCTGGGACGAAT
TCGATAAAGACGAAGGCGAAGAAGCCGCCAAAGGCACTACCGCCACTCAAGCTGCTGCCG
CAGGCATCGACAAGCTCGATAACGCTGGCGGTGTGGCTGCCCTGGAAGCGCGCGCCGTGA
CTGCCGACGACTCCGAAGCGGTCAAACGCGCCAAGGCGGCCCTGGACAAACTCGACATCG
CCGAAGGCCTGGCTGAGCTGGAAGGTTCTGCTGCCCGCGTCGCGGTTGACGAAAAGCGCA
TGATCAACTGCCGCGCCGACCTCAACCAGCTGGTACCGTTCAAATACGACTGGGCCTGGC
AGAAGTACCTGGACGGCTGCGCCAACCACTGGATGCCGCAAGAGGTCAACATGACCGCGG
ACATCGCCCTGTGGAAAAACCCGGAAGGCCTGACCGACGACGAGCGTCGCATCGTCATGC
GCAACCTGGGCTTCTTCTCCACCGCCGACTCCCTGGTTGCCAACAACCTGGCCCTGGCCG
TGTACCGCCTGATCACCAACCCCGAGTGCCGCCAGTACATCCTGCGCCAGGCCTTCGAAG
AGGCGATCCATACCCACGCCTACCAGTACTGCATCGAGTCGCTGGGCATGGATGAAGGCG
AGATCTTCAACATGTACCACGAGATCCCGTCGGTCGCAAAAAAAGCCGCCTGGGGCCTGA
GCTACACCCGCGCGATCTCCGACCCTGAGTTCAACACCGGCACCGTCGAGACCGACAAAG
AGCTGCTGCGCAACCTGATCGCCTACTACTGCGTATTGGAAGGCATCTTCTTCTACTGCG
GCTTCACCCAGATCCTGTCCATGGGTCGTCGCAACAAGATGACTGGCGTTGCCGAACAGT
TCCAGTACATCCTGCGTGACGAGTCCATGCACCTGAACTTCGGTATCGACGTGATCAACC
AGATCAAGATCGAAAACCCGCACCTGTGGGATGCCGAAATGAAGGAAGAAGCCTCGCAGA
TGATCCTGCAGGGCACCCAGCTGGAAATCGAATACGCCCGCGACACCATGCCGCGCGGCG
TGCTGGGCATGAACGCAGCGATGATGGAGGACTACCTCAAGTTCATCGCCAACCGTCGCC
TGTCGCAGATCGGCCTGAAGGAAGAGTACCCAGGTACCACCAACCCGTTCCCATGGATGA
GCGAGATCATGGACTTGAAGAAAGAGAAGAACTTCTTCGAGACTCGGGTTATCGAGTACC
AGACGGGTGGGGCGTTGAGCTGGGATTGATTTCCACGTTCATGTTCGACAACAAAGGCTG
CCGCGAGGCGGCCTTTTTTATTCGCCTGCTCACGCCTTTGCGAAACGCGCCAGTACGACC
TCGACTAAGCAACGCAGCTTGGCCGTACGCTGCCGGTTTACCCCTAAGCATCTGCCGGTT
CGGCGAGCAGCTATCCGCCAACACCTTTATCAGTTCGTCGCGTTGCAACCCATCTGATCC
GCATTTTGCCGCGCCATCTGAATCTGTTTCGGTAACAGCGCCAGAGCGAAAATAGTCCTG
CGCCCCGCTCTACCGGGCGCATTTCGCGACTGCAGCCTGGCGCTGCACCGCAAAACCTTC
TTCTGGAGCGCTCCATGGGTAAGCTTGCAATCTTCGTCGTGGGTTTTCTGGCGCTGGCCA
TTGCGATTGGCGCACTCGGTACCATTTCTCCCCTGTAAACAACGCCGTTCTTCAACCTTC
TGACTCAAGCCTCCAGCATCGCGTTGACGATGGCGCCGCATCCGCCGCCAACCTGTGCGA
AAATAGGGGGCTTTTGTTCATATGTTTGGAGATGTACAGCTTGGTAATGCACTACTCAAC
CAGCGGCGATGCAGTCGCTTGCGGTCGCGCCGGTATTAACCTCACCAGCACCTCCACCCC
TGACCAGGTTTCCTGCAAATCGTGTCAGCGGTCCCTGGTCAAGACGGAGTCGCCTGCGTC
GGCCAAGAAATCCACCCCGTCCCTGGCAGAGCTGCGTAAACAACGCATGGCCAAGGCCAG
CCCTGCCCCGAGCACGTTCTGCTTCAAGGCCAACTGGCGTGCACGCCTGAGCGCCCTGCC
TGGCAGCAGCCGCCTGCCGCGCGGCGTAGCACCTCAGCGCTTCGTCTAAGCGCCCCTGCG
AGGACACGTGGGGCCGACACGCGGCCCCACGTGACCTTCCCCTCATCGCGGCTGACGATA
CCCGGCCAGCCAGTGCTCCAGCTCGTCATCCATCCCGCAGCCGATCAGCACCCACAGCAG
TACCCGGCATTTACGCGGACACAAGAAACCCGCCATCAGTGCGCCTTTGCGTTGCAGGTC
CATTTCGCCGCCGTCGAAGCCGTAGGTGTGATTTGCCGTAGGCCCCGAACCGGTTCGCGA
GGCAATAATCACCGGCATCCGGGTGGTGATGTAACCCAAGCACTTGGCCCAGGCTGCCGA
CACATGCCCGGCGCCGAACCCGGCGATCACCAGCCCTTCATACCCAAGCCCGGCGACTTG
CTCGAGCAGCAGGGTATCGGCGGCAAAATAAGCCTCCAGCAGCACCACACGTTGATCCAG
GCGCCAGGGTTCGGGTAACGGCTGACGCGGCCGGGCGGGTTTCAGGTAACAGACACGCCC
CTCTATCAGCAGGCCTTCGCAGCCGAAGTGCGGTGAGCTGAAAGCGGCCATGGCCATGCT
CTCGGTTTTACGCACATGGGCCGCGGCATGGATCTGATCATTGATCACTACCAACGCACC
ACGACCGCGGCTCTGCGCATCCAGCGCCACCCGCACCGCTGCCAGCAGATTGGCAGGGCC
GTCAGCGCCGGGCTCGCTGGCGGCACGCATGGCACCGGTGAGGATCAGGGGCGCATCGAA
GGGCCAGAGCAGTTCGAGAAAGTACGCTACCTCCTCCAGGGTGTCAGTGCCCTGGCTCAG
CACCACGGCGTGGGCGCCCTCTTCCACCTGGGATTTAGCCCAGTACAGGACATCGATCAG
TTGAATGAACGACAACGAGGCACTGGGTAACAGCTGCAGGGTTTTCGCCGAGATGTGCGC
AAGATCTGCAAGCCCGGGCGCGTCGGCGAGCATCTGCAAGCTGTCGAGGCCCGGCGTGAC
ACCTTCGCCTGCCGCTGACTGGAGCATGCTCAGGGTACCGCCCAGGGTTCCTATGGCGAG
CTTGGGCAGGGTCATACGCCAGCTCCTGTAACCAGATGGCAGGCGCGAGAGAGACTGATC
GGGGCAGCATTTGCAGACATGGGCGTTGGCCTTCTTATCGTTATGGAGGGACGCCAGTTA
AGCGGACACTCGGTTAGATAAGACAGTCAGGCGGGTCTGAAGCTGGGGCGGGAATGGTCT
TGGGTTGGGGAAAGGGCAATCATGCTAGCAGGTGTTTCCAGCTAATCAGGCGTTGCCTGC
ATCGCCGGCAAGGCCGGCGCCCACAGGGATCGCGACTAGCAGTTGAATCGCCAGAAAGAC
AAAACCCCTACCTGCATGCGCAGATAGGGGTTTCGGAATTTAATCTTGACGATGACCTAC
TCTCACATGGGGAAACCCCACACTACCATCGGCGATGCATCGTTTCACTGCTGAGTTCGG
GATGGGATCAGGTGGTTCCAATGCTCTATGGTCGTCAAGAAATTCTGTTGCCAGAAGGTC
TTGTTTAAGACACTCCAGCGAATCGGGTATGTGATGTTTGTGAGTTACAAATCTTCGGCT
GTGCAGTCTTCACAACACCGCAATCTGGCTTTCGCTCAAATTGCTTGGGTGTTATATGGT
CAAGCCTCACGGGCAATTAGTATTGGTTAGCTCAACGCCTCACAGCGCTTACACACCCAA
CCTATCAACGTCGTAGTCTTCGACGGCCCTTCAGGGAGCTCAAGGCTCCAGTGAGATCTC
ATCTTGAGGCAAGTTTCCCGCTTAGATGCTTTCAGCGGTTATCTCTTCCGAACATAGCTA
CCCGGCAATGCCACTGGCGTGACAACCGGAACACCAGAGGTTCGTCCACTCCGGTCCTCT
CGTACTAGGAGCAGCCCCTCTCAAATCTCAAACGTCCACGGCAGATAGGGACCGAACTGT
CTCACGACGTTCTAAACCCAGCTCGCGTACCACTTTAAATGGCGAACAGCCATACCCTTG
GGACCGGCTTCAGCCCCAGGATGTGATGAGCCGACATCGAGGTGCCAAACACCGCCGTCG
ATATGAACTCTTGGGCGGTATCAGCCTGTTATCCCCGGAGTACCTTTTATCCGTTGAGCG
ATGGCCCTTCCATACAGAACCACCGGATCACTAAGACCTACTTTCGTACCTGCTCGACGT
GTCTGTCTCGCAGTCAAGCGCGCTTTTGCCTTTATACTCTACGACCGATTTCCGACCGGT
CTGAGCGCACCTTCGTACTCCTCCGTTACTCTTTAGGAGGAGACCGCCCCAGTCAAACTA
CCCACCATACACTGTCCTCGATCCGGATAACGGACCTGAGTTAGAACCTCAAAGTTGCCA
GGGTGGTATTTCAAGGATGGCTCCACGCGAACTGGCGTCCACGCTTCAAAGCCTCCCACC
TATCCTACACAAGCAAATTCAAAGTCCAGTGCAAAGCTATAGTAAAGGTTCACGGGGTCT
TTCCGTCTAGCCGCGGATACACTGCATCTTCACAGCGATTTCAATTTCACTGAGTCTCGG
GTGGAGACAGCGCCGCCATCGTTACGCCATTCGTGCAGGTCGGAACTTACCCGACAAGGA
ATTTCGCTACCTTAGGACCGTTATAGTTACGGCCGCCGTTTACCGGGGCTTCGATCAAGA
GCTTCGCGTTAGCTAACCCCATCAATTAACCTTCCGGCACCGGGCAGGCGTCACACCCTA
TACGTCCACTTTCGTGTTTGCAGAGTGCTGTGTTTTTAATAAACAGTCGCAGCGGCCTGG
TATCTTCGACCGGCATGGGCTTACGGAGCAAGTCCTTCACCCTCACCGGCGCACCTTCTC
CCGAAGTTACGGTGCCATTTTGCCTAGTTCCTTCACCCGAGTTCTCTCAAGCGCCTTGGT
ATTCTCTACCCAACCACCTGTGTCGGTTTGGGGTACGGTTCCTGGTTATCTGAAGCTTAG
AAGCTTTTCTTGGGAGCATGGCATCAACCACTTCGTCGCCTAATGGCAACTCGTCATCAG
CTCTCGGCCTTAAGATCCCGGATTTACCTAAGATCTCAGCCTACCACCTTAAACTTGGAC
AACCAACGCCAAGCTGGCCTAGCCTTCTCCGTCCCTCCATCGCAATAACCAGAAGTACAG
GAATATTAACCTGTTTTCCATCGACTACGCTTTTCAGCCTCGCCTTAGGGACCGACTAAC
CCTGCGTCGATTAACGTTGCGCAGGAAACCTTGGTCTTTCGGCGTGGGAGTTTTTCACTC
CCATTGTCGTTACTCATGTCAGCATTCGCACTTCTGATACCTCCAGCAAGCTTCTCAACT
CACCTTCACAGGCTTACAGAACGCTCCTCTACCGCATCACCTAAGTGATACCCGTAGCTT
CGGTGTATGGTTTGAGCCCCGTTACATCTTCCGCGCAGGCCGACTCGACTAGTGAGCTAT
TACGCTTTCTTTAAAGGGTGGCTGCTTCTAAGCCAACCTCCTAGCTGTCTAAGCCTTCCC
ACATCGTTTCCCACTTAACCATAACTTTGGGACCTTAGCTGACGGTCTGGGTTGTTTCCC
TTTTCACGACGGACGTTAGCACCCGCCGTGTGTCTCCCATGCTCGGCACTTGTAGGTATT
CGGAGTTTGCATCGGTTTGGTAAGTCGGGATGACCCCCTAGCCGAAACAGTGCTCTACCC
CCTACAGTGATACATGAGGCGCTACCTAAATAGCTTTCGAGGAGAACCAGCTATCTCCGA
GCTTGATTAGCCTTTCACTCCGATCCACAGGTCATCCGCTAACTTTTCAACGGTAGTCGG
TTCGGTCCTCCAGTCAGTGTTACCTAACCTTCAACCTGCCCATGGATAGATCGCCCGGTT
TCGGGTCTATACCCAGCGACTAAACGCCCTATTAAGACTCGCTTTCGCTACGCCTCCCCT
ATTCGGTTAAGCTCGCCACTGAATATAAGTCGCTGACCCATTATACAAAAGGTACGCAGT
CACCTAACAAAGTAGGCTCCCACTGCTTGTACGCATACGGTTTCAGGATCTATTTCACTC
CCCTCTCCGGGGTTCTTTTCGCCTTTCCCTCACGGTACTGGTTCACTATCGGTCAGTCAG
TAGTATTTAGCCTTGGAGGATGGTCCCCCCATATTCAGACAAAGTTTCTCGTGCTCCGTC
CTACTCGATTTCATGACTAAGAGATTTTCGCGTACAGGGCTATCACCCACTATGGCCGCA
CTTTCCAGAGCGTTCCGCTAATCTCAAAGCCACTTAAGGGCTAGTCCCCGTTCGCTCGCC
ACTACTAAGGGAATCTCGGTTGATTTCTTTTCCTCAGGGTACTTAGATGTTTCAGTTCCC
CTGGTTCGCCTCTTGCACCTATGTATTCAGTACAAGATACTCAGCTTATGCTGAGTGGGT
TCCCCCATTCAGAGATCTCCGGATCAAAGTCTGTTTGCCGACTCCCCGAAGCTTATCGCA
GGCTACCACGTCTTTCATCGCCTCTGACTGCCAAGGCATCCACCGTATGCGCTTCTTCAC
TTGACCATATAACCCCAAGCAATCTGGTTATACTGTGAAGACAACATTCGCCGAAAACTT
GTAATTACTCACAAATTTTACCTTAGCCTGAACACACACCAGTGAAAGTGCTGTCCAGTC
TATCTTTCTATCACATACCCAAATTTTTAAAGAACGATTCTGAAAAAGTTCAGAAATCAA
TATTCGAGGCGAATATTCATTTCTAAGCTTTGACGTAAGGTGGTGGAGCCAAGCGGGATC
GAACCGCTGACCTCCTGCGTGCAAGGCAGGCGCTCTCCCAGCTGAGCTATGGCCCCGTAT
TGCTACAGGCTGCACCACATGTAATTGGTGGGTCTGGGCAGATTCGAACTGCCGACCTCA
CCCTTATCAGGGGTGCGCTCTAACCAACTGAGCTACAGACCCAATCGTCTTCTTCAATGA
ATCAAGCAATTCGTGTGGGAGCTCATAAGACAGCTGATGTCTGTCGATTAAGGAGGTGAT
CCAGCCGCAGGTTCCCCTACGGCTACCTTGTTACGACTTCACCCCAGTCATGAATCACAC
CGTGGTAACCGTCCTCCCGAAGGTTAGACTAGCTACTTCTGGTGCAACCCACTCCCATGG
TGTGACGGGCGGTGTGTACAAGGCCCGGGAACGTATTCACCGCGACATTCTGATTCGCGA
TTACTAGCGATTCCGACTTCACGCAGTCGAGTTGCAGACTGCGATCCGGACTACGATCGG
TTTTGTGAGATTAGCTCCACCTCGCGGCTTGGCAACCCTCTGTACCGACCATTGTAGCAC
GTGTGTAGCCCAGGCCGTAAGGGCCATGATGACTTGACGTCATCCCCACCTTCCTCCGGT
TTGTCACCGGCAGTCTCCTTAGAGTGCCCACCATAACGTGCTGGTAACTAAGGACAAGGG
TTGCGCTCGTTACGGGACTTAACCCAACATCTCACGACACGAGCTGACGACAGCCATGCA
GCACCTGTGTCAGAGTTCCCGAAGGCACCAATCCATCTCTGGAAAGTTCTCTGCATGTCA
AGGCCTGGTAAGGTTCTTCGCGTTGCTTCGAATTAAACCACATGCTCCACCGCTTGTGCG
GGCCCCCGTCAATTCATTTGAGTTTTAACCTTGCGGCCGTACTCCCCAGGCGGTCAACTT
AATGCGTTAGCTGCGCCACTAAAATCTCAAGGATTCCAACGGCTAGTTGACATCGTTTAC
GGCGTGGACTACCAGGGTATCTAATCCTGTTTGCTCCCCACGCTTTCGCACCTCAGTGTC
AGTATGAGCCCAGGTGGTCGCCTTCGCCACTGGTGTTCCTTCCTATATCTACGCATTTCA
CCGCTACACAGGAAATTCCACCACCCTCTGCCCTACTCTAGCTCGCCAGTTTTGGATGCA
GTTCCCAGGTTGAGCCCGGGGATTTCACATCCAACTTAACGAACCACCTACGCGCGCTTT
ACGCCCAGTAATTCCGATTAACGCTTGCACCCTCTGTATTACCGCGGCTGCTGGCACAGA
GTTAGCCGGTGCTTATTCTGCCGGTAACGTCAAAATACTCACGTATTAGGTAAGTACCCT
TCCTCCCAACTTAAAGTGCTTTACAATCCGAAGACCTTCTTCACACACGCGGCATGGCTG
GATCAGGCTTTCGCCCATTGTCCAATATTCCCCACTGCTGCCTCCCGTAGGAGTCTGGAC
CGTGTCTCAGTTCCAGTGTGACTGATCATCCTCTCAGACCAGTTACGGATCGTCGCCTTG
GTGAGCCATTACCTCACCAACTAGCTAATCCGACCTAGGCTCATCTGATAGCGCAAGGCC
CGAAGGTCCCCTGCTTTCTCCCGTAGGACGTATGCGGTATTAGCGTTCCTTTCGAAACGT
TGTCCCCCACTACCAGGCAGATTCCTAGGTATTACTCACCCGTCCGCCGCTGAATCGAAG
AGCAAGCTCTTCTCATCCGCTCGACTTGCATGTGTTAGGCCTGCCGCCAGCGTTCAATCT
GAGCCATGATCAAACTCTTCAGTTCAATACTGCTTGGGTTTTGAGAAAACCCTAAACTTG
GCTCAGCAATCTCAAATGACTTACTTTCAAATCTTTCGATTTTCGTGTAGCCACTTGTGA
TGCTGATAATCTTTTTGACTATCAGTCTGAGCTCACAAGCACCCACACGAATTGCTTGAT
TCAGTTGTTAAAGAGCGGTTGGTTAAGAGCTTTTCGTCTCAACCGAGGCGCGCATTCTAC
GCTTTCCTCAGAGCCTGTCAAGCGTTTATTTTGAAGTTTTTCGTTTCACTTCAAACACTT
GACTCGCTGCGATCTCTCGTAGCGGGAGGCGAATTCTACAGCGTTTCAAACCGCTGTCAA
CTGCCTTTTTCACCGCTGCCGATCTTTCGATCGAAGCCCTTCCGGATCACCCTGGAACCG
CTAACTCTTTGAAACTCAAGGAGTTTTCAGTTCCGACTGCGCCGGAAGTGGGACGAATTA
TAGAGAGATCTGCGGGGGCGTCAAGGACTTATTTCAACTTTGTTTCAGCGGGGGCGTTTT
GGCTATAAGCAGCAAGCTTCAAGCTGCAAGTAAAAGCAGAGGCACCGCGCTCAACTTGAA
GCTTGTAGCTTGCAGCTTGCAGCTTGCAGCTACCATCCTTTAAAGCAACTATTCAAAGCC
GCGTTGATCTGTAGATAAGGCACCCTACAAGATGAGCCACCGCCATGAGTGAAGCGCAAA
GCGGCAAGACCCCGGGCCTGTCTGCAGACGAAGAGCAGGAAGTCAGCCACAACCAGCCGC
CCCGCGCGGCGGTGCTACACGAGATCATTCGTTATCAGGGTGACCAGGAACTGGAGCGCA
CCATTGCCGCACTGTTCTGGTCGGCGCTGGCTGCCGGCCTGACCATGGGCCTGTCGCTGA
TGGCCATGGGGCTGTTCTATTCGCGCCTGCCGCAAGGCGACAGCAGCCAGGTGATTGCCA
GCCTCGGCTACTCGGCCGGGTTTCTCGCGGTGATCCTCGCCCGCCAGCAACTGTTTACCG
AAAACACCCTGACGGCGGTGTTGCCGGTAATGACCGAACCGACCGTGCGCAACTTCGGCC
GCTTGCTGCGTTTATGGTCGGTGGTGCTGGTCGGTAACCTGGCCGGCACCATCCTGGTGT
CTTACGTGATGCTCAACCTGCCGATCTTCGACAGCAAGACCGACGTCGCCTTTCTCGACG
TTGGCCGCAAGGTGATGGAGAACGACCTGAACCAGATGTTCGCCAAGGGCATCATCTCGG
GCTGGATGATCGCCACCATGGTGTGGATGATCCCGTCGATGGAGACTGCCAAGGTATGGA
TCATCCTGATGATCACCTACCTGATGGCCCTGGGTGATTTCACCCATATTGTTGTAGGCT
CGGTGGAAGTTTCCTACCTGGTCTGGGCCGGAGAGGTAAGCTGGGCGGCCTTCTGGCTGG
ACTTCGCAGCACCGACGCTGATCGGCAACATCATAGGCGGCAGCTTTATATTCGCCCTGA
TCAGCCACGCCCAAGTGCGCAGCGATAGCGGCAAGCCACCCTCCGCCCTGCCCCGCCGTG
AGCAGCACAAACAACCGTCGGCAGACAAGGAGCCCTAGGGCTCGCGCGCCGCCAGCGCCC
GCTCACCGCCCTTGCGTAACTCCCGTTGTGGCTTGGGCTGCCACCAGGCCGGCCCGCTGT
GTGGCTGCTCGATACTGACCCGCTCGCCGATCTGCGGCGTGCTCAAAGGTACCTGCGCCG
CGTTGGCCAGGGCCAGGATACGGTCGAAGGGTTCATGCCAGCTGTGGGTGGAGAGGTCGA
AGGTGCTGTTATGAATCGGCAACAGCCAGCGCCCGCGCAGGTCGAGGTGCGCCTGCAGGC
TTTGCTCGGGCTGCATGTGTACATCAGGCCAATTGACGTTGTAGGCGCCGGTTTCGATCA
GGGTCAGGTCGAAGGGACCGTACTGCCTGCCGATTTCCTTGAAGCCGTCGAAATAGCCGG
TATCGCCACTGAAGAACACTTTCAGCGGGTCATCGATCATCACCCAGGAGGCCCACAGGG
TGCTGTTGCTGTCGAACAGGCCGCGGCCAGAAAAATGCTGCGCCGGGGTGGCGACAAATC
GCACACCTTCGACGCTGGTTTCCTGCTACCAATCCAGCTGCCTGACCTTGGCCGCCGGTA
CGCCCCAGCCGATCAGAATATCGCCCACCCCCAAAGGCGCAATAAAGTGCTCGGCGCTAA
CGGCCAGTTGGCGTATGGCCTGCTCGTCGAGGTGGTCAAAGTGGTCATGGGAGAGGATCA
CCGCGGTCAACGGCGGCAACTCCTCGAGTTTCAGCGGTGGCGGGTGAAAGCGCAGGGGCC
CGGCCCATTGCACCGGCGAGGCGCGCTCGGCGAACACCGGGTCGGTAATGAAGAAGCGCT
CGCGCAGTTTCAGCAATACCGTGGAATGCCCCAGGCGCCAGACGCTGTGGTCCGGGGCCT
CGAGCAACTGCTGGCGGCTCAGTGGCTGCACGGCGATGCTGACACTGGGGCGGGTATCGG
CGGGCTTTTTCAGGAACAGGTACTTGAGGCCGATACGCAGTTTTTTCATCACCCCGTCCT
GGGGCAACTGCGCCTGGTTGCGATAACGCCCATCCTGGCGTTGCGCCGGTTCACCGGCCT
GGGGAGTCAGCGGGGCCATGAGCAGAAACACTCCAAGGATGAAGGTAAGTTTCATGGTAC
CCCACAGTGATTGCATCAACCGTGAAATGGCTTGTAAGGCCATTTTTCAACAGCCTGCGA
TTGTTCAACAATATTGACAGCATTTATGCGATAAACGGCGCCCCGGAACAGACCAGCATC
CATGATGGAAAAGAAAAACGGCAAGGGACTTTCATTTGTACAGCGGATCTACCTGCCGCG
CATCATCGGCCTGGGGATCGGCATGCTCAGCGTTATGGCCGGGATTTCCAGCCTGCCGGT
GCCCGCCTGGGTATGGGGCCTGCTGCTGTTCAACGGCCTGGTGTGGCCGCACCTGGCTTA
TCAGATTGCCTTGCGCGCCAAGGTTCCGTATCACGCCGAGTACCGCAACCTGCAACTGGA
CTCGCTGATGGGCGGGTTCTGGACCGCCACCCTGCAGTTCAATCCCCTGCCCAGCGTGAC
CATCCTGGCGATGATGGCCATGAACAACTTCGCTGCCGGTGGCCAGCGCCTGTTCATCAA
GGGCCTGCTGATCCAGGGCCTGGGCATGCTGCTGTCGATGGCCCTGTTCGGCCCCGGGCT
GCAATTGCATGCCAGCACCCTGCAGGTCTATGCCTGCCTGCCGATGCTGACCCTGTATCC
CATGGCCGTTGGCTGGGTCTGCTACCGCCTGGCGATGAAGCTGTCTGAGCACAAGCGCCG
GCTAAGCGCCCTGAGCCGTACCGACAGCCTCACCGGCCTGCTCAATCACGGCTCGTGGAA
GGACCTGCTGCAGCTCAAGTTCCAGATCTGCCAGCAGCAAGGCCGCGAGGCGGTGATCGC
GATCATCGATATTGACCATTTCAAGGCCATCAACGACACCTACGGCCATGTGGTCGGCGA
TTGCGTCCTGCACCAGTTGAGCAACGAGCTCAAACGCACCCTGCGCGAAGATGACCTGGC
CGGACGCTACGGCGGTGACGAGTTCTGCGTGATTCTGCCGGATACCCGCATGGAACACGC
CAGTCAGGCCATGGAACGCCTGCGCGAGCGGGTTGGCAGCTACCGCAACCCGCAACTGCC
GGAGCTGCGCATCAGCCTCAGTATCGGCCTGGCCAGTTGCAGCGCGGCCCTGCCCGACCC
TGAAGCCTGGCTCAACGAGGCCGACAAAGCCCTGTACTGCGCGAAGAAAGCCGGGCGTAA
CCAGGTCAATTTCGCCCATTCGGACCTCAGCGCGCTGAAGCTGGCCTATCCTGACTGAAT
GTTCGTCCTTGCGGTACGGCCGCAGGGATGCTGCTTCATTAAGGAACAGCTCGCGTATGG
ACAGGATTGCCGATGTTCCGCCAGCCAGCCAACGCCCCAGCCTGCAGACGCGCAAGCTTA
TTGCCGCGATTGCCGCGTTGTTCGCCCTGGCCTGCCTGATCGCCCTGGGGGCATTGTTCA
ACATCGCCACCACGCTCAATGCCAACGAGCGGGAAAAAAGCAGTTTCTACGCCCATAAAG
CCCTGGACCAGCGCCTGGAGTCGTCGCGCCAGTTTCTCTCCAGCTACGCGGTATGGAACG
CCGCTTACGAGCACCTCAATGCCAGCCCCGACCTGCATTGGGCCTATGACGAGAAGAACG
TCGGCGATTCGCTGTACACCGCCAGCGGCTACGAAGGGGTGTTCGTCGTCGATGACCAAA
CCACCAAATACGCCCTGTTCAAAGGCCAGTTGAGCAAGGCGCCAGCGAGCACCTATATAG
AGAACCCGTTGGGCCCGATTATCGCCAAGGCGCGCAAAGTTGCAGCCGAGCGCCAGCAGA
TCACCGAGCATGTGTTGTTCAACGGCTGGCCCGCCGTGCTGGTTGCCGCCGCCATTCGCC
CGGACGACGAGGTGCTGAGCATCGACCCGCAAACCACCTCGGTCATGCTCTTCGTCGATC
AGCTGACCCCGGAAAAACTCACCCGCCTGGGCACCGGTGTCGGCCTTGCCGGCATGCACA
TCGAAAAAGCCGACGCGCCGCTGGCGGACCAGCCCAGCCTGATGCTCGGCGACACCGGCT
ACCGGCTCGACTGGATCACCCCGCGCCCTGGCGACCAACTGCTCTGGGCCGTGTTGCCGC
CGCTGCTTGGCGCCATGCTGGTGCTGGGCCTGCTGATGGTGTACTTCTTCCGCTATGCCC
TGCGCACTTCACGGCAAATCGATGCCAACCTGCGCCGCCTGCAAGCCAGCAACCTGGCGT
TGGAAGCCAGCGAGCAACGCTTTCGCGCCGTGGCCGAGGCGGCCTCGGACTGGATCTGGG
AAACCGACCGCCATCACCGCCTCAGCTACCTGTCCCAGCGCTTCGTCGCCGTGACCGGTT
TTCAGAGTGAAGACTGGCTGGGCCAGCCGCTCAATCAATTGCTCAGTTGCGAGACCACGC
CGCTGATCCAGTGGCTCGACAACCAGGCCGATTCCGACTCGCAGCAGGTCGCCAACCTGC
GCTGCGCCTACCGCGACCATACCGGCCAGGTGCGCTTCTGCCGGGTCTCGGCGCGCTCGA
TCGTGTTCGATGGCAAGCTGGTCGGCTATCGCGGCACCGCCAGCGACATTACCGATGAGG
TGGCGGCCCATGCGCGCATCCAGCACCTGTCGATGCACGACGCGCTGACGGGCCTGGCCA
ACCGCAACAAGCTCTCACGCTTTCTTGATCAGGCATTGCTCAAGGGCCAGGACGCCACTC
CATTGACCTTGCTGTTGCTTGACCTGGACAGCTTCAAGCCGATCAACGATTCCCTCGGCC
ACGCTGCCGGCGACGCCGTGCTGCTTGAGGTAGCCGCGCGCCTGCGCGAATCGACCCGTG
ACGGCGACCTGGTGGCGCGGCTGGGTGGCGACGAGTTCGTGCTGGTGATGAACGGCATGG
ACAGCCGCAACGAAATCGACCGCTTTTGCGCGCGCTTGATCGACAGCCTGCACCAGCCGA
TCTACTTCGAAGAACAGGCCCTGCACATCGGCGCCAGCCTCGGTGTGGCGCAAACGCGCC
TGCAGGGCTTCGATGCCGGCGAGCTGATCCGCTGCGCCGACATCGCCCTGTACCAGGCCA
AGGCCGAGGGCAAGAACACCTGGCGTTACTTCTCGCCAGAGATGAACGAGCAGATCCAGT
ACCGCCGCCAATTGGAAAACGACTTGCGCAAGGCGCTGAAAAACAACGAGTTCATCCTTC
ACTACCAGCCCCGCTACCGCCTCGAGACCCTCGAGATCGTCTCGGTCGAGGCCTTGGTGC
GCTGGCAGCATCCAGTCGAGGGTCTATTAGGCCCGGACACCTTCATCCCCCTGGCCGAGC
AGACCGACCTGATCGTGCCCCTGGGCCGCTGGGTGCTACGCGAAGCCTGCGAAACCGCGC
GCAACTGGCCGGCCGGCCTGCTGGTTTCGGTCAACCTTTCGCCTGCGCAGTTCTCGCGCA
GCGACGTGGTCAGGGATGTTCACCAGATTCTGGTCGAGACCGGCTTCCCGGCCCAGCGCC
TGGAACTGGAGATCACCGAGAACGTGATGCTCAACGATATCGAAGGTGCGCTGGGCACCA
TGAATGCACTCAAGGAACTGGGCGTGCGCCTGAACATGGATGACTTCGGCACCGGTTACT
CGTCGCTGGGCTACCTGCGTACCTACCCGTTCGACAGCATCAAGATCGACAAGCGCTTCA
TCGCCGGGCTCAGCAGCGATGGCAACGACCGCGCCGTGGTGCAGGCGATCATCAACCTGG
GCAAGGCCATGGGCCTGACCGTGACCGCCGAAGGGGTGGAGACCGAGCAGCAACTCAAGG
CCCTGGGCAAGGAGCAATGCCACGAGGTGCAGGGCTACTACCTGAGCAAACCGATCGACA
AACTGGCTTTCGAGGCGCTGCTGCAATCTGCCGACAACAACCGCGCCAGCGTCTCCTAGG
CCGCAGGTAACCCCAATCGCGCCCGCACCAGCTTGAGCAGGTTCGGCCCGACCTGGTCGA
AGCCCTTGTTCTGCGCAACGATCTGTACCCCCTCAAGCAGCAGCGTCAGCTCGAACGCTG
CCTGCTGCGGTTCGACCATCCCTGCCTCTTCGCACAAGCGCACCAGGCGCGCCGCCTGAC
GACGCTTGTGCGCCTCGATCAACTCGCGCGCCGGGCTGTCACACACCGGCAACTCCGCCA
GGGTGTTGGTATAGGCGCAACCACGGTGCGAAGACAGCAGCGGTTCCTGGACCAGAAATT
CGGCAAATCCGAGGATCTGTCGCGTCGGCTGGCCGTTGAACTGTTCGGCCAGGCGCGCCC
ATAGCTCATCGTATTCGGCCATCAACAGACGCAACCACTCCACTACCAGCACGTCCTTGG
ATTCAAAATGCCGGTAAACGGTCATCTTGGTGGTTTCTGCCTTGGCAGCAATGGCATCGA
CGGTGACACGGCTGATGCCCTCGTTGAAAAACAGCTCGTGGGCGGCATCCAGGACCCGCT
CGCGCGGGGGCAAACGGGCGATTCGTTGCGAACGCATGGGCAGACTCCGGTTGACGACGA
TACTAATCAGTATCACTCTATACTCTCGAGTATCGCTCGATACCCATCGGTATTTTATCG
TCAATTGCCCCGGGAGTGCGCAATGAAGGTGAGTGAATATGTGCAATTCGATGCCATCGG
CCTGGCCGAGCTGATTGCTCGAAGGCAAGTCAGTGCCGTTGAAGTGCAGGCGGCGGCGCA
ACAGGCCATCGCCAACGTCGAACCCCGGCTCAATGCGCTGGCTGAACATTGGCACGACGA
ACCTCTGCCAAGCGCTGCTGAAGGTCCGTTGTATGGCGTGCCGTTTCTGATCAAGGACCT
GGCGATCAGCATGCAGGGCCGTGCTCATGAGTTCGGCAGCCGCCTGGCCCAGGGCACCGG
CAGCAGTGCCGACTCGTTCCTGATGCAGCGGTTTCGCCGCGCAGGATTGCTCACCCTGGG
GCGCACTACCGTCCCGGAACTGGCGATCAGCACCACCACCGAATCGCGCCTGTGCGGCCC
GACCCGCAACCCCTGGGACCTGAACCGCAGCGCCGGTGGCTCCAGTGGCGGTTCGGCAGC
AGCGGTAGCCAGCGCCATGGTGCCGGTGGCCCATGCCACCGATGGCGGCGGTTCGATCCG
GGTGCCGGCTGCAGCCTGCGGCTTGTTTGGCTTGAAGCCCAGCCGCGGGTTGATTTCCAT
GGGGCCGTTCCTGGACGAGGCCTGGAACGGCCTGGCGGTACAGGGGGTGCTCAGCCGTTC
GGTGCGTGACAGCGCCCTGCTGCTCGATTGCATGGCCGGGGCAGAACCCGGTGACCCGTT
CCAGGTGGCGCCAGCACAGGGCAGTTACCTGAGTGCGCTCAAGCAAGCGCCTGGGCCGTT
GAAAATTGCCGTGCAGTTGCATCCGCTCAATGGCCAGCGCAGCGATCCGCTGATGCTCGA
GGCGCTACAGGGCCTGGTCCGCACCCTTGAAGGTCTTGGCCACCGGTGCGAGCAGGTAGA
CCTGGACATCGGCCTGTCGTGGGATGCTTTTGTCGAGATGAACGCGCGCTTCTGGGCCAG
CAATACCGCAGCCTGGCTGGACGCATTGAGTGCCCAGACGGGTCGCCCGCTCGATGCTGA
CTGGCTGGAACCGGCAACCTTGGCGCTTAACCGTTACGGCCAGGCGCTGCCGGCTACCGA
CCTGCTGGCGGCGATGGACCAGCGCAATCAGGTCAGCCGGCAACTGGGCGGGTTCTTCAA
GCGTTTTGACCTGCTGCTGAGCCCGACCCTGAGCCAGTTGCCGCCGGTGATCGGCGCCTA
CAACGCCGGCCAGGAACAGCTCGACGGGTTGGGCTGGATGCATCGGGTGTTCAACCACTC
GCCTTTCACCGCCCTGGCCAACATCTGCGGTACGCCGTCGATGTCGCTGCCGCTGTATCA
GGATGCAGCCAGCGGCTTGCCGGTGGGTATGCAGTTTACCGCCGGGGCTGCGGGGGAGCG
CCTGCTGCTGAGCCTGGCCGGGCAACTGGAGCAGGCGTTGCCCTGGCGCGGGCGCACCCC
GCCGGTCTGGGCGGCGCATAGTTGAAAAGCACCGCCGGCAACGCCGGCGATGTGGCCGCT
CAGGCCCGCAGCCGTCGCTGCGCGGCGATCTCCGGCAAATCCTTGCGGCGCAGGTAAACC
CGCAGCGGCTCGGTCACATTCAACCGTTCATCGACGTTCTGCGCCAGAAGAATCTCGATC
AAGGCTCGGCTCAAGGTCATGACCTCGGCCTCGGCGGCCTGCCAGACGAATTCGTTGCTC
GGGGTGATGCTGTCGTCAGCCACGTCCATGCCGAACGAGTCTTCGCTGAAACGCACGATG
TGCTTGCCAAGCTTGCGATGAAAGCCGACAAAGCCCTTGAGCTGGTCAGCAGCGGCGCAG
ATGTCCTGGGATGTGATGTGCATGTCAAACCTCACTTGAAAAAGGGGATTGGCACGCTGG
GCGATAGGGGTTGCGCTCTGGCGGGCAACTCGGGGACCAAGGTTAATGGAAATTCATCGC
ATTCGGTAAAGGATTTTTTTACCCAAGCGGCAGTTGCTCGCTAGACTTATCTTTCTCAAC
GCCTTCCAGTAGTCAGCGAACGTGGATGATTCATGAGCACCGCCGTCACTTCCGATATCG
CCACGATCAGCCGAATCAACGCAGTACCGGCCATCCTGCAAGTGATCTGCGAGACCACCG
GCTTGCGTTTCGCCGCCGTCGCCCGGGTCACCGACAGCAGCTGGACGGCCTGCGCGGTGC
TCGACTCGCTGGGCTTTGGCCTGGAGGTCGGCGGCGAACTCGACCTGATCACCACACTGT
GTCACGAGATCCGCGCCAGCCACCAGACCATCGTGATCGACAAGGCCAGCGAAGACGAGC
TGTACTGCAACCACCACACCCCGCGTATCTACAAGTTCGAAAGCTATATTTCGGTGCCGG
TGTTTCGCACCGACGGCAGCTTCTTCGGCACCATCTGCGCCCTCGACCCATTGCCGGCCA
ATCTCAAAGGCAGCGCCATCCAGCCGATGATGGAGTCCTTCGCCCGCCTGCTGTCGATCC
AGATCGAAAGCGAAGAGAACGCCCAGCAAACCGAACAGGCCCTGGAAGAAGAACGCGCCA
TCGCCGACTTGCGTGAACAGTTCATCGCCGTGCTCGGCCACGACCTGCGCAATCCGCTGT
TCGCCATCACCGCCGGTGCCGAACTGCTCAGCCAGCGCCTGCAGGACGAAAAAAGCCGCG
CCATCGCCCAGCACATCCTGACCTGTGGCCGGCGCGCCAACCAGCTGGTCCGCGATGTCC
TGGATTTTGCCCGTGGCCGCCTGGGCAACGGCATCATGATCAACGTCCAACCCTGCCCGG
ATCTGGCCGACGCCCTCAGCCACGTGGCTTCGGAGCTGCAACGGGTGCATCCGCAGCGCT
TGATTCGGCTGAACATCGGCGATCTCGGCGACATCCAATGCGACCGTGAACGGGTCACCC
AATTGCTGTCCAACCTGATTGCCAACGCCCTCACCCACGGCGCCGCCGACAGCCCGGTAA
ATGTCATGGCCGATATCCGCGAGCGGGTGTTCGTCCTCGGTGTGCACAACCTCGGTGAAC
CGATTGCACCCCAGGTGATGGCGCAGTTGTTCCAGCCCTTTTCACGGCCACGCGATGATG
CGCCGCAACCCGGCCTGGGCCTGGGCCTGTATATCGCCAACCAGATTGCCCTGGCCCACG
GCGGGCGCATGGAGGTGGTGTCGAGCGCCGAAGCCGGTACGCTGTTTACCTTTCGCTTGC
CGCTTGATCGAGTGGTGCCTGAAGCAACTGCGCCAGCCAGTCCATGAAAGCCCGCACCCG
TTGCGGTAGGTGTAGTTGCCCGGCGTAGAGCAATGACACCGGCATCGGGGGCGATCGAAA
CCGATTTCGGCGGCGTGGTACGCGACACCACCGAGGTCAATGACTTTATCGCTGGCCAGC
GTCTGGAAGTCTCCGGCGGCATGTTTCTTTAAGCGCTCAGCGCTGCACTTGGTCCTCGCG
CACCTGCACACTGGCGGTCATGCCGGCGCTGAGGTTGACCCCTTCAGGCACCTGATCAAG
CTTGATCCGCACCGGAATGCGCTGGGCCAGGCGCACCCAGTTGAAGGTCGGTTCAACTTC
GGCGAGCAACTGGCTGTCGGGGTTGGCGTTGCGGTCGGTGATGCCGCGGCTGATGCTCTC
GACATGCCCCTGCATCGGCTCGCCAGCGCTCATCAGCCAGACCTTGACCGAGTCTCCGAC
GCGGATGCGTGGCAGCTTGGTCTCTTCGAAGTAGGCCTGGACGTAGAAGGTCGAGTCGTC
CACCAGGGCCATCACCGCCTGCCCGGCATTGACGTAGTTGCCTTCGGCCAGGCGCAGGTT
GGTGATATGCCCGCTGCGCGGCGCCTTGACCTGGCTGCGCGCCAGGTTGATGGCCGCGAC
CTTGACCTCGGCCAACGCTTCGCGCAATTCGCCACGGGCAACGGCGGCGTTGATCTGGGC
ATTTTCGCGCAGTTCCGCGCTGATCGCCTGAGGGCCGAGGGCGGCACGGCGCGAGGCTTC
GTGTTCGCGCAGGCGCAGTTGTTGCTGGCGGGTTTCGGCCACAGCGTTGGCTTTGTCCAG
GGCGGCCTCGAAGCGGTCACGGTCGATCGACATGAGCAACTCGCCGGCCTTGACCTGCTG
GTTGTCACGCACCTTCAGCTCACGTACCCAGCCAGATACGTCCGGGGCAACGATCACCAC
GTCAGCGCGAATCTTCGCATCACGGGTCCAGGGCGTGAGCATGTAGTACTGCCAGAGCTT
CCAGCCGGCAAAAATCGCCACCGCCACCAGGCACAGGGTTACTGCGATACGTACAGCAGC
ACGCATGGTCACACTCCTTATAACGGCCCCAGCACGTGGGTCACCAGGGTCAGAATACAA
ACGAACAGCGCGCAGTCGAACAACGCCTCATGCCAGACCCAGCGCCCCAACGGCGTGTAG
CGCAACAACAGGCGCAACACCCCGGTCAGCAGCAAGGCCAACAACACATACAGCAGAAAC
GGACTGAGCAACACACCGCCCAGCGCCCATTCACGCAAGCACATGGATTTCCTCCTGTCG
ACGGCACCACTTGCCCCAGCTCTTCTGCAATTGCAGCACAGCACCGATGGCCAGGCGCAG
CGGGTCACTCGAAGGCACGCTCTGCAGTGCGTCGATGAACTGCTCGCTGGCCGCATCCAG
GCGCTGGCCACGCCCCGGGGCCGGGCCGCTGGCCAATACTGATTCAAGTTGTTGCAGGTA
CTGGCGCTCGGCGGCGGCCACCGGCGCCTGGGCGACTGCCAGGCACATGCGCAGGTGCAG
TAGCTCGTCGCCGATATCCAGGCCGTGCAGGCCATCGTCCCAACGCCCGCGCTCCTGTTC
GGGCAAGGCGCCGTAGTGCCGGGCCAGTTGCAACAGGCGATCGGCCATGCGTCCACCAAA
CCAGCTGTCGGCGCCGCGCAGGTCGCGGCGGGTCAGGCGCACCAGGTCGCTTTGGGTGGC
AGCGCGCAGGCGTTTGCCATGCCAGGCCGGGTTGCGCAGCACCAGCAACTTGAACGCCAG
CACTGCGGCGCCGACACCCATGAGCATGGCCTGGGCGCTGTTGAAGAAGTTGGCGACATC
GAAACTCATGACATTGAGCGGCGCCACCAGCACGATAAAGTGCAGGCAATAAGAAGTAGC
GGTGGCGCCAATACGCGGATTGGCCATGCCCAGGGCGCCAAAGAACAGCGGCACGCCCAT
GGCCAGGCAGAGCATGGCAAAACCGCTGAGCTCCGGCAGGAGGATCTGCCCGACCACGAA
CGCCACCGGTATCGCCAACAGTATCCCGCGCAAAAAACTCATGCCGATCTGCGCGCCATT
CTCGCGGCTGGCAAACAAGCTGCAGACCACGCAGGTCAGCACCAGGCCACCGGGGGCAGC
CTGCCAGGCAGTGGCCAACCAGAAGCTGGCCATGGCCAGGAACGCCAGGGCGCTGCGCGA
GCCGAACAGCAGCGCCAGCGATACATCGCGGTGAACCGCCAGGCTGTCGGGTACATCGAC
GGCCGGCTTGCCCTCCTCTACCCCACGCAGGGCCAGGGTCGCAGCCATGGCGTTGTCCAG
CAGCAAGGTCAGGCGCGCCAGGCAGTAATGCTCGGCGGAGCTGATTTGCTCATCGTGGGC
TGCATCCCAGACGCGCTGGCGCAACAGCAACAGGCTGGCCTGGTCGGGGCTGGCCAGCAG
CGCCTGAACCTCTTCCAGCCACGGCGCCAGGTGCTGCGCCTGCTGTTCATCCAGTTGCCG
CCATTGCCGGCGCACCGAACGGGAAATGCGCAGCAGCACCAGCAGTTTCTGGCTCAGCCC
GCGAATCGCCCGGGCGCGCTGACGGCCGAGGCTGCCTTCGAACCAGGCATGTTCACGCTG
GGAATCCACCGCCACGATGCGCCCGAGAATCTCCAGCAGGCCCTTGCGCCCCTGTTCTTC
ACCACTCAAGGCGGCGCTGGCGGCCTGCAGCCCGCTTTGCCAGGCCTGGCGCGCCTGCCC
GCTCAGCTGTTGCTCGACGCGCATCGGCCAGAGCAAGGCGCTGGTGGCCGTGGCGCAGAC
AATCCCCAGGCAGATTTCGGTACAGCGCGCCACCGCCTGGTCGAACACCAGCAGCGGATG
GTTGATGGCCGGCAAAGCGATGATTGCCACGGTGTAACCGGCCAGCACGAACGAATAAGC
CCAGGCACTGCGCAGCAAGGTCGAGCAGGCGGTGCACAGCGCCAGCCACAAGGCCAGGGC
GAACAGGAACAGCCACGGGGTCTGGGCGAAGGCGCCAATGAACAGCACCGACATGACCGT
GCCGACCAGGGTGCCGAGCAGGCGCGCCAGGCCCTTCTGCACCACCATCCCAGACAGCGG
CTGGGCAACGATGAACGCGGTCATCAGTGCCCAGGCCGGCTGCTCAAGCCCCCAGCGCAG
CGCCAGCCACAAGGCCAGGCCGCCACCAAGCAGGGTTTTGAGGGCAAATTGCACAGCGGT
TTTGTTTGGCGCCAGCAGGGCCTGCAACGTGATGGGCACGGGACGCACCTTGAACGACGG
TGTAGTAAAGATAGTCAGGATGAAGCGAGAAGTTCAGGGCTTAATTATTAGCTAGCTAAC
TATTAATAGTCCAGAGGTGCTGAAAGGTTTTTTTACCAGACAAAAAAATGGGCGACCGAA
GTCGCCCTAAATGCCTTGCGTGCTCGTGACTGGAAAGGATCAGCGCTCTTTGCGCTTGTT
CGAGTCTTTCCAGATGAATATTCCGAATCCGACGAAGAACATCAGCATCAGACCGACCGT
AATCACTCCAGCGATAACCACATTATCGAAGAACATGTCGGCCTCCATTCGCCTGAACCT
GTCCGATGGGCTTAAGGTAGCGAATGGCTCAGGGGAGGAAATTGACCGAGGTCAATAGCG
CCCGGAACCGGGCGCGCAAGGCGGGTGCAGGCTTGACCTGCATCAAGTTTTCAACGCTTC
TTGGGTTTGCCCTTGGGCTTTTTCTTCTTGGCCTTGCCCAGCGGCATGGCCTGCTCGAAC
GCCTGACGAACTTCGTTCAGACGCTTTTCATTGAGGTCGTGGACCCGGCGTGCACGTTCG
GCACCGAGGTCGATCAGGTTGTTTTCTTGGCTCATGGCGGGCTCGGAAAGCTGACTGCAG
TGCTGCAATCATGAAGGCTGCAGCCGGCGCTGACCAGTGGCGCTTGTATCTTCAGACTTC
GATGTCCACCAGCAGCCCCTGGCGCGGCTGCTCACCCATCAAGGGTGCCACCGGCACGGT
GTTGTCGGCGTTGACTTCATCGCCGGGCAACGCCTGGTACAGCTCTTCGTCCTGGCTCGA
CGGGCGTCGGCGCTGCTGGCGGCGCTGCTCTTCGCGCAAGAGGATCGCGGCCTGCTCCGG
GTCACGCTGCTTGAGGTCAATGGTACTGTCGCTGGAGCTCGGTTGCGCCGGGACCACGGG
TTTGATGTCTGGCGTCGGCTTTACCGGGTCCAGTTGTTGTGTCACGGGTGCAGCACTGAG
CGGGATGAGGGGCGGCAGCATGGGATGATCTCCTGTCGCCAGTGTGTCGGCTGATGGCCA
CGGGCCTTGAGCCAGTGCCGGCAAAATGTGCGGGGCGCTTCACAGTTGCCGCCTACTGTT
CTTCGTCCTCGTCCGTCGGGGCGGGCTGGGCTTCGCTCCACGGCCGTTTGAGCACTTTGT
TCCAGACGTCGTTCACGTGATCGCGCAACACTTGTGGTGCATCCTTGAGCGACGGGCTGT
CTTCGCGCTCACCGCCATATGGCTGCTCGCCCTCGATAGCGATCAGCGACTGGCCATTGA
TAGCATAGCTGGCCTGGCCCTCACGCAACTCGACACGCAGTTCATGGGGGTCGACGCCGC
CGCCACAAAAGGCGTGGCTGGCGACCGTCAGCTCGGCCAGGCCGTTGTTGTCGAGGTCAC
TGACGCCGCTGACGTCGGTATAAAAGCCGACATCCAGGTCGAGCCCGGAGCAGGTGGTCT
CGTTCTCGATCTTCCAGCGCGGCTTGAAGCTGTCATCGCCCTGGCGCTCATACAGCGTTG
CCGTGAGCACCACGCGATCGACGTCCTGATCGGTCTCTTCATCGCTGACCTGGTCGTCAT
TGCGGCTGAGCACCAGCAAACCTTCGCCCTCGCGGTCGTGGTAATGCACGCTCTGCAGCG
GCGATTGCACGCCCAGGGCCTCGAGTTGCGCAGCGGGAATCGGCGCCAGAATTTCGAAAC
CTTTGTTGTCACAGGCAGCCAGCAGAAGCACGCCCGCCACGGCCAGCGTTCGGATGAACC
ACGGGTTGGAGATCGGCATGGCTGTATCGGGCCCTCAATGGCGACAGCGGTTTTCGTCGA
TGAAGTTGCTAGACTCTTTGGTCTGCACAGAGCTATCCGTTAAGATAGTCGGCTTTTTCA
TGGCGGGAGTCAGGCAGTATGGCGCAGCAGTATCAACCGGGGCAACGCTGGATCAGCGAC
AGCGAAGCCGAGCTAGGTCTGGGGACCGTTCTGGCACAGGACGGCCGCTTGTTGACCGTG
CTCTACCCGGCCACTGGCGACACCCGCCAGTACTCCCTGCGCAATGCGCCCCTGACCCGG
GTGCGCTTCTCGCCTGGCGACCAGATCACCCATTTCGAAGGGTGGAAGCTGACCGTGCGC
GAGGTCGAGGATGTCGACGGCCTGCTGGTCTATCACGGCCTGGACGCGCAGAACCAGGCG
CGCACCCTGCCGGAAACCCAGCTGTCGAACTTCATCCAGTTCCGCCTGGCCAGTGACCGC
CTGTTCGCCGGGCAGATCGACCCGCTGCCGTGGTTCTCGTTGCGCTACAACACCCTCGAG
CACACCAGCCGTCAGTTGCAGTCGTCGCTCTGGGGCCTGGGCGGCACCCGCGCGCAACCG
ATTGCCCACCAGTTGCATATCGCCCGTGAAGTGGCCGACCGTATCGCCCCGCGGGTTCTG
CTGGCCGACGAAGTAGGCCTGGGCAAGACCATCGAAGCCGGCCTGGTGATCCATCGCCAG
TTGCTCTCGGGCCGCGCCAGCCGTGTGCTGATCCTGGTCCCGGAGAACCTGCAGCACCAG
TGGCTGGTGGAAATGCGCCGGCGCTTCAACCTGCAGGTTGCGCTGTTCGATGCCGAGCGC
TTTATCGAAAGCGACGCCAGCAACCCCTTCGAGGATGCCCAACTGGCGCTGGTTGCCCTG
GAATGGCTGACTGAAGACGAAAAGGCCCAGGACGCGCTGTTTGCCGCCGGCTGGGACCTG
CTGGTGGTCGACGAGGCGCACCACCTGGTCTGGCATGAAGACCAGGTCAGCCCCGAGTAC
GCCCTGGTCGAGCAACTGGCCGAGGTCATCCCCGGCGTGCTGCTGCTCACCGCGACCCCG
GAGCAACTGGGCCAGGACAGCCACTTCGCGCGCCTGCGCCTGCTCGACCCGAACCGATTC
CACGACCTGGCCGCGTTCCGCGCCGAAAGCGAGCACTATCGCCCGGTAGCCGAAGCGGTC
CAGGAGCTGCTCGACGAAGGCCGCCTGTCGCCCAAGGCCCACGCCACCATCGAGGGTTTC
CTCGGTGCCGAAGGCGAAGCCCTGCTGGCTGCGGTCAACGATGGCGATACCCAGGCCAGC
GCCCGCCTGATTCGCGAGTTGCTCGACCGCCACGGCACCGGCCGCGTGCTGTTCCGTAAC
ACCCGCGCGGCGGTCCAGGGTTTCCCTGAGCGCAACCTGCACCCCTACCCGCTGCCCAAC
CCCGACCAGTACATGGAGCTGCCGCTGGGCGAGCACGCCGAGCTGTACCCTGAGGTTGCT
TTCCAGTCCCAGAGCGAAGGCAGCGAAGAAGAGCGCTGGTGGCGCTTCGACCCTCGGGTC
GACTGGCTGATCGACACCCTGAAGATGCTCAAGCGGGTCAAGGTCCTGGTGATCTGCGCC
CACGCCGAAACCGCCATGGACCTGGAAGACGCCCTGCGCGTGCGTTCCGGTATCCCCGCG
ACGGTGTTCCATGAAGGCATGAGCATTCTAGAGCGCGACCGCGCTGCGGCCTACTTCGCC
GACGAAGAATTCGGCGCCCAGGTGCTGATCTGCTCGGAAATCGGCAGTGAAGGCCGCAAC
TTCCAGTTCGCCCACCACCTGGTGCTGTTCGACCTGCCAGCCCACCCGGACCTGCTCGAG
CAGCGTATCGGCCGCCTGGACCGCATCGGCCAGAAGCACACCATCGAGCTGCACGTGCCG
CACCTGCAGAACAGCCCGCAAGAGCGCCTGTTCCAGTGGTACAACCAGGCCCTGAACGCC
TTCCTCAACACCTGCCCGACCGGCAACGCCCTGCAGCACCAGTTTGGCCCGCGCCTGCTG
CCGCTGCTCGAAAGCGGCGATGACGATGAGTGGCAAGCGCTGGTCGACGAGGCCCGTGCC
GAACGCGAGCGCCTCGAAGCCGAGCTGCATAGCGGTCGCGACCGTTTGCTGGAGCTCAAC
TCCGGTGGCGCCGGTGAAGGCCAGGAGCTGGTCGAGGCGATCCTTGAGCAGGATGACCAG
TTCGCCCTGCCGATCTACATGGAAACCCTGTTCGACGCGTTTGGCATCGACAGTGAAGAC
CACTCGGAAAACGCCCTGATCCTCAAGCCGAGCGAAAAAATGCTCGACGCCAGCTTCCCG
CTGGGCGACGACGAAGGCGTGACCATCACCTACGACCGCAACCAGGCGCTGTCGCGTGAA
GACATGCAGTTCATCACCTGGGAGCACCCGATGGTCCAGGGCGGCATGGACCTGGTGCTG
TCCGGTTCGATGGGCAACACTTCGGTGGCGCTGATCAAGAACAAGGCGCTCAAGCCCGGC
ACCGTGCTGCTGGAGCTGCTGTACGTCAGTGAAGTGGTGGCTCCGCGAGCCCTGCAGTTG
GGCCGGTACTTGCCGCCGGCCGCGCTGCGCTGCCTGCTCGACGCCAACGGCAACGACCTG
GCTTCGCGGGTGTCCTTCGAGACCCTCAACGACCAGCTCGAAAGCGTGCCCAAGGCCAGC
GCCAACAAGTTCATCCAGGCCCAGCGCGACGTGCTGGCGCCGCGGATCAACGACGGCGAA
GCCAAGATCATGCCGCGCCATGCCGAACGTGTCGCCGAAGCCCAACGCCGGCTGGCGGCG
CAAACCGATGAAGAGCTGGCGCGCCTGATCGCCCTGCAAGCGGTCAACCCGACCGTTCGC
GACAGCGAAATCGACGCCCTGCGCAAGCAGCGTGAACAAGGCCTGGCGATGCTTGATAAA
GCGGCGCTGCGCCTGGAAGCGATTCGGGTGCTGGTCGCCGGATAAACCGCGTCGTATTCA
TCGCTGGCAAAGCCAGCTCCCACAGGATCTTTTGGCAGAGATCGAACCCTGTGGGAGCCA
GCCTTGCTGGCGATGAGGCCCCTCACGCTTGTGCAAGCTTGCCCGCTGCCTCCTCGCTGT
CAGCCACCATCCCCTCGCGCATCCTCTGCGCATCCCGGCTGAAGCACCGCGAGGCCAGCA
GCAGAAACACCAGCGTCAACATCAACGCCACCGGTATCAGGTACATCGCCCCGTGCAGGC
CTTCAGCCTTGAATGCCTCGCTCATCTGCACCGCCCCCGCTGCCTGCATGGCCGCCACGG
CAAAATGGTCCGAAAGCGCCCCCACCACCACAGGCCCCAGGCCGCCACCGAGCAGGTAAA
GCCCGGCAAAGAACAGCGCCATGGCCGTGGCCCGCAGACGCGGCTGCACCACATCCTGAA
TCGCGGTGTAGACACAGGTATAGAAGTTGTAGGCAAACAACCAGCCGACACCGAACACCG
CCACGAACACGCCGATCTCGATCCGCCCGGCATGCAGTGCCCAGGCGGTGGCCAGGGTGG
CGATCAGCATGCTCAGGGCACCGAACAACAAGCGCCCGTTGGCAAAGCGCTGGTGTACCT
TGTCGGCAATCCAGCCGCCAAGGGTCAGGCCAACCAGCCCGGTCAGGCCGACAATGACCC
CGGTGGCCACCGCGGCCTGCTGCAGCGAGAGCAAAAAGTAACGCTGCAGCATCGGCACCA
TGAACGAGTTGCAGGCGTAGGTGGCGAAGTTGAAGGTAAGGCCCGCAAGCACCAGCCAGC
AGAAGGTCGGCACACTCAGAACCCGGCGCAACGGCCGGTCCACGGGCGCCTGGGAGATCG
CCACCGACTCCGCCGCGCCGCGCGCCGGCTCGCGGATCATGAACATGAACAGCGCCAGCA
ACAACCCGGGCACTGCGGCGATAAAGAACGGCGCCCGCCAGCTGTCAAAGGCCTGCACCA
TCGCACCGATGGTGAAGAACGCCAGCAACAGGCCCAACGGCAGGCCGAGCATAAAAATGC
CCATGGCCCGCGCGCGTTTTTCGGCGGGGAACAGGTCGCCGATCAGTGAGTTGGCGGCTG
GCGCATAGCTGGCCTCACCGATGCCTACGCCCATGCGCACCAGCAAAAAGCTCCAGAAGC
TGCCGACCATGCCATTGACCGCGGTCAACCCGCTCCAGGCCATCAGCCCCCACCCCATCA
GTTTGCTGCGTGAACCGTTATCGGCCAGGCGCCCCAGCGGCAGGCCGGCAATGGCATAGA
CCAGGGTGAAGGCGGTACCGATCAAGCCGATCTGAAAGTCGCTCAGGTGCCATTCCAGGC
GGATCGGCTCGATGATGATGGCGGGAATGGTGCGGTCGAAGAAGTTGAACAGGTTGGCCA
GAAACAGCAGGAACAGGATTCGCCAGGCGTTGGCCGCTTGAGTGGAGCTCTGCATCGATC
AGTCCCTCGTTATTATTGTTCGGGGCTTTCCAGCACGCCGAACTGAATCTAGAGGGCACT
TGCCGATCTGTCTGCCACCATTGACCGGACTGATACCGGGTAATTGTAACCATTTGCAGT
TTTAGAACCTGGCGCTATTGGTTCAATGACCAAATCGTAGGAATCAATATGCCATTATTC
AGGATGGACTAATGCTGAGTTCCTATACTCCTGCACAACGGTCTCCAAGCGGGCTATAGG
GGGACGAGTGCAAACTCGAAAAAGAGGCATGCTATGGAGTGGCTGGGGCTGCAAATGCTC
GCCGAACTTCCGGCAACCGGACAGATCCTTCTCGATTGCAGGCACAACCCCTACCTGGTG
CTGCTTGCCTTTCTGATCGCCTGTGCCGGTAGCTTCGCCACCCTCGACATGGCCGAGCGC
CTGAGCCACGTCGAGCAACCCGCGGCCCAGCGGCAATGGCGCTTGCTCGGCGCCTGCTGT
CTGGCTGGCGGCATCTGGGCCATGCACTTCATCAGCATGCTGGCTCTGCAAACGCCGCTG
GAGGTTCACTACGACGTGGCCCTGACCGGGGTCTCGCTGCTGATCATGCTGCTGGCCGGC
TGGATGGCCATGAATACCCTGAGCCGCCAGCAACTGCTGCCGCGCCACTACCTGCAAGCG
GCGGTGTGCTTCGGCCTGGGGATCATTGCCATGCACTACACCGGCATGGCCGCCATGCGC
TCCAGCGCCCAGCAGTTCTATCGCCCCGACCTGTTCGCCGCCTCGGTCGCTGCCGCCATC
GCCACCAGCCTCGCGGCGCTGCTGTTCGCCCGTTATTTGCGCAATGGCAGCGGCACCCTC
TTTCAACTGATGAAGTACGGCGCCAGCCTGCTGATGGCCGGCGGCATTGTCGCGACCCAT
CTGCTGGGCATGGCCGCCTTGACCCTGGTACTACCCGCGGACACCGCGCTGTCGCTGCCG
GTCAGCGACAACAGCCTGCAACTGAGCCTGACCATCGCCTTCATTACCCTGTTGATCAGC
GCCAGCAGCATCAGCGCCGCGCTCTCGGACAAGAAGCTGCAAAGCAAGGAGCACGACCTG
CGCCGGGTCAACGTGCTGCTCAGCCAGCTCGACCAGGCCCGGGTGTCCTTGCAGCAGGCC
GCCCACTACGACGCCCTGACCAACCTGGTCAACCGCCGCGGCTTCAACCAGGTGTTCGCC
GAGCGCCTGGCCGAGCAAACCGCCAATGACGGCATGCTGGCGGTGATGTTCCTCGACATC
GATCACTTCAAGCGCATCAACGACAGCCTCGGCCATGATGCTGGCGACGAGTTGCTCAAG
GTGATTGCCGCGCACATCAAGACCGCCACCCGTAGCCAGGATGTGGTCGCCCGTTTCGGT
GGCGACGAGTTCTGCATCCTCACCGCCCTGCACAGCCGCGATGAGGCCCGGCACCTGGCC
CAGCGCATCATGCAGAAGATGAAGGAGCCGATCGACCTGGCCGGTCGGCGCATGGTCATG
ACCACCAGCATCGGTATCAGCGTGTTCCCCGATGATGGCCGCAGTTGTGACGAGCTGTTG
AAAAACGCCGACCTGGCCCTGTATCAATCCAAGGGTTGCGGGCGCAACAACCTGAACTTC
TTCAACAGCAACCTGAAAACCCGCGCCACCCTCGAGCTGCAACTGGAAGAAGAACTGCGC
ATAGCCCTGCTCGAAGAACGTGGCCTGCGCATCCACTACCAACCGATTTTCGACCTTCAC
AGCGGCCAGGTGGCCAAGCTCGAGGCCCTGGTGCGCTGGCAACATCCACAGCACGGGCTG
CTCAGCCCGGACCGCTTCATCGGCATTGCCGAAGCCAACGGCCTGATCGCCGAACTCGAC
CTATGGGTGTTGCGCCATGCCTGCGAAGACCTGGCCCAGCTCAACCGCCACGGTTACGAC
GGGCTCAAGGTAACCGTCAACTGCTCGGCGTTGACCCTGGCCCGCGAAGAACTGGCCCAG
GAAGTCGAAGATGCCCTGCGTCAGGCCGGCATTCCGGCGCGCCAGCTGGAGCTGGAAGTC
ACCGAAAACGCGCTGATGGGCAACATCCACAACACCATCGCCCTGCTCAAGCGCATCCGC
GCCCAGGGCGTGTCGCTGTCGATCGATGACTTTGGCACCGGCTACTCGTCACTGGCCTAC
CTCAAGCGCTTGCCGCTGGACACCCTGAAGATCGATCGCTCTTTCATTCAGGATGTACCG
CGTTGCCGCCAGGACATGGAAATCGTCCAGGCCATCATCGTCATGGCCCACACCCTGCAC
CTGCAGGTGATCACCGAAGGCGTTGAAACCACCGAGCAGTACCAGTTCCTCGCCCAGCAA
GGCTGCGATTACCTCCAGGGCTACCTGCTCAGCCGGCCCGTGCCGCTGGGTGAACTGCGG
CCGATCCTGGGCGAACTCAACCAGCGCCATGAACAGGCGCTGAGCAGCATCAATCCTTAC
GCCGGTACAGATCAATCAGTGTCGCCGGATCTTTTTGCAGATAGCCCTGACTACCATGCA
AGCGCATCAATTGGGCGGCCAGGCCGCTGACCGGGGTCGACGAACCCTGTTCGCGGGAAA
ATTTCACCGCGCTATCCAGATCCTTGAGCAAGGTGCGCACGTGCCACCTCACCGGCTCGA
AGCGACTGGCGGCCATTTGCGGGGCCAGGATCTGCAGCGGCCTTGAATCGGCGAAACCAC
CCGCCAGGGCCTCGGCGATCAGGCTGGCGTCGACGCCTGATTGCTCGGCCAGCGCCACCA
CCTCGGCAATCACCAGCGCATTGCAGGCAACGATCATCTGGTTGCAGGCCTTGGTTACCT
GCCCTGCCCCGACCGGCCCCATGTGGGTCACGCGTTGACCAAGGGCCAACAACAGCGGGC
GCACGCGCTCAAGGTCGGCCGCCTCACCACCGACCATGATCGCCAAAGTGCCGGCTTCGG
CGCCTGGAGTGCCGCCGGAGACCGGGGTGTCGAGCCAGTGCATGCCGGTTTTCGCCGCCA
GTTCGCTGGCCATCTCACGGGTAGCGGTCGGCTCGAGGCTGGAGAAATCCACCAGCAACT
GGCCGGCCTTGCCTGCGCCAGCAATGCCCTGCTCACCAAACACCACCTCGCGCACCACCG
CCGTGTCGGCCAGGCACAGCATCAGCACCTCGGCGTGCTGGCACAGCTCGGCCGGAGTCG
CCACCTGGCGGGCACCGGCCTTGACCAGTTCGGCGCATTTGTCCGCCGAGCGGTTCCACA
CCGTCAGCGGATAACCCGCGGCCAGCAACCGCCGACACATGGGCAAGCCCATCAGCCCGA
TACCGGCAAACCCCAACGAAGGACGTGCAGTGCTCATGTACAGCTCCAGACAGATTAAAG
AAGTTGACTGATCGGACGATTCAGTTTGCAGGCGTGGAAAGGAAAACTCCTACACAGGCA
TCGGGTTAACCCCTATCGCCCACGCCAAATGCGCACTGATACAGTCGCGAACCTCACCCA
GTGATGGCTCTATGCTACCTACTAGAACAGCCACCCACCCCCAGGCAAATGGCGCAAAAT
GACCTCCAAGACTACTTCTGCCAACGCGGTTTCCGAGCTGACATCACCCACTCCCGCGTA
CAGCACTCCCGGCTCGAGCTACTACAGCCCGCGGGCGCTCAACCCGCAGCAGTACCTGTA
CTTCACCGAAACCGATATCCAGCGCATCCTCGACAACCTCGATGGCCTGCGTGACCTGGT
GTTCCCGCCCAGCGTGCATGTCGAAGACGACACCCAACTGCGCCTGGACCAGCAGTTCCC
CTCGGTGTGCCTGATTGGCCTGGGCCGTTGTGGCTCGAACATCGCCCTGGATGTCGCAGA
ACTTGTATACAACGCCAGGACCTTCTACCTCAACGAATTCAACAACGAAGACCGCGCCGG
CAGCGAACCGAACTACAGCCCGGCGCGCTGGATTCGCAACAACCTGCGCCTGGTGCAGAA
CAAGGGCACCAAGCCGGTGTTCCTGGTAGAGCCGCTGGTGATGCTCGGCGACCTCGACAA
GGACATCGCCGGGCGCATCCGTTTTTCGCGCAAGGGTGAGAAGAGCGGTTTTATCCGCGA
CTACAGCAAGATGAAAATCATGGACCTGTCGGAAGTCCATGCCGGTGGCGCCGGTAACGC
GCCGATCCTCGGCCAGTACCTGGCCAAGATCATCCTCAACAAGGAAACCCACCGCTTCTC
CAGCGCCGACTGGAAGCTGATCCACTCGTACCTGATTGACTCCTGCGGGATCAAGGCCAA
CCAGTCACGCCTGTATTTCTACATCTTCAGCGCCGGTGGCGGTACCGGCTCGGGCATGGC
TTCGGAGTTCGGCCTGGCCCAGCAATATTCGTACATGAACAAGACGTTCGACACCAAGCC
GGCCGACGAAAACGACGGCAAGAGCGGTCATTCGTTCGTCTTCGAGCCGATCTTCACCAG
CGGTATCTGCGTGCTGCCGAACATCTCCGATCATCGCAGCGAAATGTCCGAAGCCCTGCA
CATCAACGCCGGCCGGTTGTTGTGCAAGTACCTGTCCGAGGAATGGGATTTCTCGTACAA
CTTCGACAATGAAGACAGCAGCGAGGCCAGCGTCATGGGCCGCATCCGCCCCTGGAACGC
GATGATGCTGATTTCCAACGACATCATGCGCTACGCCGAAGAGAACGATGACGGCAACAT
CCAGAACATCGACGTCAACGCCATGGAGAAGCACGCCAACCAGTACATCTCCCAGCAGAT
CTTCAACATCCTCACCGCCCAGGCAGTGACCACCGACTACGACCAGAACTACTTCCGTCG
TGCCGGCATCGACATCGGCGAAACCATCCGCCTGGATGCCAACGACCTGTTCATGAGCCT
GGCAGGCCCCGTGGCCATCGCCTACGCCGAATCGGTAGTGCCGGAACAGCCCTCGCCCAG
CTCGGACAAATTCAAGGTGTTCGAGAAAGAGCAGCCGCGGCTGAACATCGACGACCTGTT
CTTCCGCTCCATCGACCTGCCGCACTTCAACAAGGTGACCCAGGCGATCGAAGGCATCAG
CCTGCTGCCGATTGAATCCCGCCGCTACCGCGCCGCCCTTGAGCAATACCAGGCCTCCGG
CTACGACGCGGCGGCGCTGCACGACCTGCATTTTTTCAAGAACTGCTCGTCGGTGGTGTC
GATCGTGTCGCTGCCCAAGGACTACAAGCTGTCGTACATGGACCTGAACCGGCTCAAGAC
TCACCTCAACAGCCTGTTCCCCAACACCACGCTCAAGCGCTATGCGCTGGTGATCGGTGC
CTCGGCGAACCTGTCGCTGACCACCCTGATCGCCAAGAGCCCGTGCCTGTCGGACGACTT
CCTGACCCTGATCGTGGCCTTTATCAAGCGCTGTTTTGCGCGTAACCCGTACCGCTTCGA
CGATACCCTGGACAATGCCATCCTTGAGTTCATCACCAGCGATGCCTTCGATGAAGACCG
CATCGATGACCTGCTCAACGAGTTCGAGAACCCGGCGAAGATCCTCGATACCAACTGGTA
CGCGATCAAACCGATGTATGAGAAGAAATACCGCGAGCTGATCAACGACAAGAGCAAGTT
CGTCTCGATCAATGACATCCGGCTGTCACGCGAATGCGTGAAGAAAGCGGTGAAATACCT
GCGTGAGATCTACCGTCACCGCATCGGCAAGACCCGGGTGATCTCGTTGAACAGCCATAC
CGGCAAAGTGGATTACTGATTGAAAGCAACGCGGGGCAAGCCCGCTCCTACATCGGTAGG
AGCAGGCTTGCCCCGCGATCAGACTGTTACCGCACTGCCTTGGCACACCCAACTGTTACC
AACAGCCACCCCGGCTGAACAGTCCCGCGCACCAAAACCATCCCGCTGTGCATTTTCACG
CACCATTTTGGCGCGTGATCAGCCGTTGGTCTTTTCCTGAATCACAATAAACGGCGAGAC
CACCACAGCCCAGATCTCTGGATCGCGGCTCTGAAGGTCTAGTGCCTGCTCTGCAGTGAC
CGCTCCGACAGTGCCAGCATTACGCCATGCAGCGACGCTTTCGCTACGGTTTTCGGCCAT
TGCCTGTGCAACATCGATCAGGTCCAGGGTCGGCTCGACCCAAATCAGGTCACCCTTGGC
CCAAAAACGCTCCAGCGCTTTCCACTCGATTATTGCTGTCTCGCCGAGCAATTTGGCATA
GAGGGTGCTTGGTTGATCTGTCATGGGTTCCTACCAGAAATAATTCGACCGCGATAAAGG
TCGGTATTTTTGCAGAAAAACCCAGTTTCAAAATAAGTAATTGATCGACAAGGTGGTAAA
TGCCCGGGTTTGACCAGAGAAACTGGCAAAACAACGGCGTTTTTCTATAACTTTCTGTCG
ATTAGGCGACACCCCTGGTTTTTGCCCCGGCGGGCCTGCTTTTCAAGCGACAAAGCAGCG
CTCTACACTGTACCGGTACAGTTGCCAGGGCCGTTCCGGGGGTTATCCGGGTCCGTGACG
AGGCGTGGCCTCTCATGGAACCTGATCCGGTCCTCAAGCTCTGGCCGCCAGGACTATAAA
AATTACAACAGAATGAGTGGAGCACTATGAGTAAGGCTACTAAGCAGATTTCCAAACTGT
TTGCCGCAATGGTTCTGGCCGGGGTTGCCAGCCATTCGTTTGCAGCCGATACCATCAAGA
TCGGCATCGCCGGCCCGAAAACCGGCCCGGTCACTCAGTACGGCGACATGCAGTTCATCG
GTGCAAAACAGGCCATCAAGGACATCAACGCCAAGGGCGGCGTCGACGGCAAGATGCTTG
AAGCCAAAGAATACGATGACGCTTGCGACCCTAAACAGGCCGTGGCAGTCGCCAACAAAG
TGGTCAACGACGGCGTCAAATACGTGGTCGGCCACCTGTGCTCCAGCTCCACCCAGCCTG
CGTCCGACATCTACGAAGACGAAGGCGTGATCATGATCACCCCGGCTGCCACCAGCCCGG
AAATCACCTCCCGCGGCTACAAGCTGATCTTCCGCACCATCGGCCTGGACAGCGCCCAGG
GCCCTGCGGCTGGCAACTACATCGCCGACCATGTGAAACCGAAAGTGGTTGCGGTACTGC
ACGACAAGCAGCAGTACGGTGAAGGCATCGCCAGCGCGGTCAAAACCACCCTCGAAGGCA
AAGGTGTCAAGGTTGCCGTGTTCGAAGGCCTGAACGCCGGCGACAAGGACTTCTCCTCGA
TCATCCAGAAGCTCAAGCAAGCCAATGTCGACTTCGTCTACTACGGCGGCTACCACCCGG
AGCTGGGCCTGATCCTGCGTCAAGCCAAAGAGAAAGGCCTGAACGCCAAGTTCATGGGCC
CTGAAGGTGTCGGTAACGACTCCATCTCGCAGATCGCCCAAGGCGCTTCCGAAGGCCTGC
TGGTGACCCTGCCGAAATCCTTCGACGCCGACCCTGCGAACAAGGCCATCGCCGATGCCA
TCAAGGCTGACGGCAAAGACCCAAGCGGCCCGTTCGTGTTCCCGGCCTACTCGGCTGTCG
AGCTGATCGCCGAAGGCATCAAGGCGGCCAAGTCCGAAGACACCGACAAAGTGGCTGCAG
CCATCCATGCCGGCACCTTCAAGACCCCGACCGGCGACCTGTCGTACGACGCCAAAGGCG
ACCTGAAAGACTTCAAATTCGTGGTCTACGAATGGCATTTCGGCAAACCTAAAACCGAAG
TTTCCCCTCAGTAATCCCGTCTGACTATATGACTACAAGCCCACTGTGCGAGCAGTGGGC
TTTGTTTTACGAGGTTCATGGGCCTGATTCCCGCGATCCGGGAGCAGGTTCACCTGAAAA
TCTTAAAACCGTCACCAGCGGTTCGCTGGCAGTTGCCTGTGCCGAAGTGGCCAAGACCAC
AAGACCAGGCCGGGGGCATCCCCACCAGTGAAATGCGTATCAGGTTTTTAGGAGCGCTGT
AATGCCTGAGATCTATCACTTCTTCCAACAGCTGGTTAATGGTCTGACCATTGGCAGCAC
CTATGCCTTGATAGCCATTGGCTACACAATGGTTTACGGCATCATTGGAATGATCAACTT
CGCCCATGGCGAGGTGTACATGATCGGTTCCTACGTGGCCTTCATCGCCCTTGCGGGCCT
GGCCATGATGGGGATCGATTCACTGCCGATATTGATGACCGTCGCCTTCGTCGCCACGAT
CTTCGTTACCAGTGCCTATGGCTACAGTATCGAACGGGTCGCCTACCGTCCGTTGCGTAA
CAGCAACCGGTTGATCCCGCTGATTTCTGCCATCGGTATGTCGATTTTCCTGCAAAACAC
CGTATTGCTATCCCAGGACTCCAAGGACAAGTCCATCCCCAACCTGATCCCTGGGAGTAT
CTCCTTCGGCCCGGGCGGCGCAGAGGAAGTGCTGATCTCCTACATGCAGATCCTGGTTTT
CGTAGTCACCCTGGTGGCCATGACCGGTTTGACCCTGTTCATCTCCCGCTCGCGTCTGGG
CCGGGCCTGCCGGGCCTGTGCCGAAGACATCAAGATGGCCAACCTGCTTGGCATCAACAC
CAACAACATCATCGCCCTGACCTTCGTCATCGGTGCCGCCCTGGCGGCCGTGGCGGCCGT
GCTGCTGAGCATGCAGTACGGGGTGATCAACCCCAACGCCGGTTTCCTGGTGGGCCTGAA
GGCCTTTACCGCGGCTGTGCTGGGCGGCATCGGCAGCATTCCGGGCGCCATGCTCGGCGG
GCTGGTGCTGGGGGTGGCTGAAGCCTTTGGCGCCGATATCTTCGGTGACCAGTACAAGGA
CGTCGTGGCATTCGGCCTGTTGGTTCTGGTGCTGTTGTTCCGTCCGACCGGCATCCTCGG
CCGTCCGGAGGTTGAAAAAGTATGAACAAAAATCTTAAACAGGCGTTCTTCAGCGCCTTG
CTGGTCTGGGCTGTCGCCTTTCCGGTGCTGGGCCTGAAACTCAGCATCGACGGCATCAAC
CTGATCGTTCACAGCCAAGGGCCTTTCACCCTCACGGTCATCGCCGTGTGTTCGGTGCTG
ATGTTCTTGCGCGTGCTGTTCGACAAGCAATGGAGCGCGGCAACCAGCCGCCGTTCGGGC
CGTAAGTTGATCTCGCCGGCCATGAGCAACTTCCTGACCCTGCCCAAGACCCAGCGCTGG
ATCATCATCGGCCTGATCATGGTTGCACTGGTGTGGCCGTTCTTCGGCTCACGCGGCGCG
GTCGACATCGCCACCCTGATCCTGATCTACGTGTTGCTGGGCCTTGGCCTGAACATCGTG
GTCGGCCTGGCTGGCCTGCTCGACCTGGGTTACGTCGGCTTCTATGCCGTCGGCGCCTAC
AGCTACGCCCTGCTGTCGCACTACTACGGCCTGAGCTTCTGGATCTGCCTGCCGATTGCC
GGCCTGATGGCGGCGACCTTCGGCTTCCTGCTCGGCTTCCCGGTATTGCGTCTGCGCGGC
GACTACCTGGCCATCGTGACCCTGGGTTTCGGTGAAATCATCCGCCTGTTCCTGCGAAAC
CTCACCGGTCTTACCGGCGGCCCCAACGGGATCAGCAACATCGAGAAACCAACCTTCTTC
GGCCTGACCTTCGAACGCAAGGCCGCCGAGGGCATGCAGACCTTCCACGAGTTCTTCGGC
CTGCAGTACAACTCGATCAACAAGGTGATCTTCCTCTACCTGGTGGCGCTGCTGCTGGCG
TTGCTGGCGCTGTTCGTGATCAACCGCCTGCTGCGCATGCCGATCGGTCGCGCCTGGGAA
GCCCTGCGTGAAGACGAAATCGCCTGCCGCGCACTGGGCCTGAACCCGACCATCATCAAG
CTCTCGGCGTTCACCCTGGGTGCCTGCTTCGCCGGTTTCGCCGGCAGCTTCTTCGCCGCA
CGCCAGGGTCTGGTGACACCGGAGTCGTTCACCTTCATCGAATCGGCCATCATCCTCGCC
ATCGTCGTGCTCGGCGGCATGGGCTCGCAACTGGGCGTGATCCTTGCGGCCATCGTGATG
ATCCTGCTGCCTGAGCTGATGCGTGAATTCAGCGAATACCGCATGTTGATGTTCGGTGCG
CTGATGGTGTTGATGATGATCTGGCGTCCGCAAGGCCTGCTGCCTATGCAACGTCCACAT
ATGGAGCTGCGTCGATGAGCCGCGAAATTCTGCAAGTCAGCGGCCTGAGCATGCGCTTCG
GCGGCTTGTTGGCGGTCAACGGCGTGGCCCTGACCGTCAAGGAAAAACAGGTAGTGGCGT
TGATCGGCCCGAACGGCGCCGGCAAGACCACGGTGTTCAATTGCCTGACCGGTTTCTACA
AGCCGAGCGCCGGCAGCATCCTGCTCGACGGCCAGCCAATCCAGGGCCTGGCCGGCCATC
AGATCGCCCGCAAGGGTGTGGTGCGGACTTTCCAGAACGTGCGTCTGTTCAAAGAGATGA
CCGCCCTGGAAAACCTGCTGATCGCCCAGCACCGGCACCTGAACACCAACTTCTTCGCCG
GCCTGCTCAAGACCCCGTCCTTTCGCCGCAGCGAGCTCGAAGCAAAAGAGTACGCACGGT
ACTGGCTGGAGAAGGTCGACCTGCTCGAGTTCGCCAACCGCCCTGCCGGTACACTTGCCT
ACGGCCAGCAACGGCGCCTGGAAATCGCCCGCTGCATGATGACCCGTCCACGGATCATCA
TGCTCGACGAACCGGCGGCCGGCCTCAACCCGAAAGAGACCGAAGACCTCAAGGCGCTGA
TCAGCGTGCTGCGTGAAGAGCACAACGTCACCGTGCTGCTGATCGAGCACGACATGAAAC
TGGTCATGAGCATCTCCGACCACATCGTGGTGATCAACCAGGGCACGCCCCTGGCCGACG
GTACGCCGGAACAGATCCGCGACAACCCTGAAGTGATCAAAGCCTACCTGGGGGAAGCGT
AAATGCTGCAGTTCGAAAACGTTTCCACCTTCTACGGCAAGATCCAGGCACTGCACAGCG
TCAACGTCGAGATCCGCCAGGGCGAGATCGTCACCCTGATCGGTGCCAACGGTGCCGGCA
AATCGACCCTGCTGATGACCCTCTGCGGCTCGCCGCAAGCGAGCAGCGGCAGCATCCGCT
ACCTGGGTGAAGAGCTGGTCGGCCAGCCGTCCTCGCACATCATGCGCAAGAGCATCGCTG
TGGTCCCTGAAGGCCGCCGCGTGTTCGCCCGCCTGACCGTGGAAGAAAACCTGGCCATGG
GCGGTTTCTTCACCGACAAGGGCGATTACCAGGAGCAGATGGACAAGGTCCTGCAACTGT
TCCCGCGCCTGAAGGAGCGCTTCAGCCAGCGTGGCGGCACCATGTCCGGCGGCGAGCAGC
AGATGCTCGCCATCGGCCGGGCGCTGATGAGCAAACCCAAGCTGCTGCTACTCGACGAGC
CATCGCTGGGCCTGGCACCGATCATCATCCAGCAGATCTTCGACATCATCGAGCAACTGC
GTCGTGATGGCGTGACGGTGTTCCTGGTCGAACAGAACGCCAACCAGGCGCTGAAAGTCG
CCGACCGTGCCTATGTGCTGGAAAACGGCCGGGTGGTGATGGAAGGCACCGGTGAAGCGC
TGCTGACCGACCCGAAAGTCCGCGACGCCTACCTGGGCGGTTGATGCCAGACGCTATATG
CCACAAATGAAAAAAGGCCTTCGGGCCTTTTTTCTTGCCTGCTGTAACGCCTCCAGGGCA
CCGGACTCTAGTGCTGCAGGTGGGCCAGAAGCGCTGGCTCTAACCTCCCCTTACTACTGG
AGCCTCATCATGAACAAGTCCCTCAGCGCCGCCGCACTTATCCTCTCCCTGGGCTCGAGC
CTGGCCTTCCTGCCTGTTGTCCACGCCGCCGACGACATGAAAATGAGCAAGGAAGCAAGC
ATGGAGAAAGACATGAAAATGGACAAGAAAATGGCCGACGACAAGAAGATGGACATGAGC
AACGACATGAAGATGGAAAAGAAGATGGAAAAGAACGACAAGATGATGAAAAACGAAATG
CACGACGACAAGATGTAACCCCTACAGGGTCCGCAAGGCCTGGCTGCTGCGCCTGAACCA
GGCCAGCAGGTAATCGGCCAGCACCTGGACCCGCTGCGGCATCCCGCCTTGATAGGGGTG
CACCAGGAACAACGGCACGCTGCGCGTCTGATAGTCGCGCAGCAACCACTGCAAGCGGCC
GTCAGCCAGTTCTGCATGGAGCATGTACGACGGCAGACGGGCGACCCCGGCGCCCAGCAG
CGCCGCCTTCTTCAGCAAACTGTAATGATTGCTGGCAAAGCTGCCCGCCACCTGCACCCG
CAACAGTTCGTGCTGCTGGTGATACAACCACTCTTCACGGCCGCTGTAATGGCTGTTGAG
CAGGCAGCGATGGCTGCTCAGTTCGCCCGGCACCATCGGTTCGCCATAGCGCTGCAAGTA
GGCCGGGCTGGCGCAGGTCAGCTCCTGCATGGCCAGCACCGGGCGGGCAACCAGTCGCGC
GTCATCCTGGACATCGGTGCGAATCGCCAGGTCAAAGCCGTCGCCCAACAAGTCGCGATA
GCCGTTATTGAGCTCAAGCTCCACTTGCAGGTCCGGGTAGCGAGCGGCGAACTCAAGCAG
TAATCCTTCAAAAAACGTCTCGCCCAACGACACCGGCACGGTGATACGCACCGGTCCCGC
CAGTTCGTCCTTGAGCATGGCCAGGGTTTGCCGCGCCCCTTCCATTTGCCGCACCAGTGC
CTGCGCCTGGGGCAGCAACATGGCGCCAGCCGCAGTCAGGCTCAGCCGCCGGGTAGTGCG
GTGCAGCAACTTCACCGAATGGCTGGCCTCAAGAGCACTGATGCGCTTGGACAACTGCCC
CTTGCTCCAGCCCAGTTGTTGCGCGGCCAAGGTAAAGCTGCCGGCATCCATCAGCACGGC
AAAGGCCGCCAGGTCATCGAGGTCGCTCATGGATTGTTTCCAGATGAAAACCAAAGGTTG
CCTATTAGCACGCTTATCTACAGAAAAATCCACCCTAGACTTGAGCCTTGTCTACACACC
CTACGAGGAATGGCTCAATGAAAATCTTGTTGATCGGCGCCAGCGGTACCATCGGTTCGG
CGGTTGCCAAAGAGCTGGAGCAACGTCATGAAGTGCTGCGCATCGGCCGCAGCAGCGGCG
ACTATCAGGTGGACATCAGCGACAGCGCCTCGATCCGGCGCCTGTTCGAGCAAACCGGCC
GCTTCGATGCCCTGGTCTGCGCCGCCGGCAATGTCACCTTCGCCGCCCTCGATGAAATGA
ACGCAGAGCACTTCGCCCTGGGCCTGAACGACAAGCTCATGGGCCAGGTCAACCTGCTGC
TGATCGGCCGCGAGTTCATCAATGATGGCGGCTCGTTCACCTTTACCAGCGGCATCCTCA
ACCGCGACCCGATTCGCACCGGGGCCTCGGCCGCGCTGGTTAACGGCGCCCTCGATGCGT
TCGTCAAAGCTGCCGCCATCGAATTGCCCCGTGGCCTGCGGGTCAACACCATCAGCCCCA
CTGTACTGGTCGAAGCCATGCCGGCCTATGCGCCATATTTTCGCGGTTTCAAACCCGTTC
CGGCCGCCGACGTGGCACTGGCCTATGCCAAGAGCGTCGAAGGTTTGCAAACCGGCCAGA
CCTACCAGGTGGGCTAAGGCCTTGTGATCGGCGACCAGCCTGCGTAACGTGGCGGCACCT
TTTGCTCGAGATGCTGGAGTTTGCTTGATGCGTGCCGCCCCTTCGCTGTTGCTTGTCGCC
TTGTTGCCGCTGTTCGCCGGCTGCCAGATGCTGGCTGAAAAGCCGCAAGCCGCCTCTACC
GCCGGCCAGACCCGCATGCAGGGCGAACTGACGGCCCAGGGCGGACAACTGCTGTTCAAG
CCCTGTGAAGAGACCCGCCGCTTTGCCGTGACCGACAGCGGCAACACCGGCCTGCTGCAG
GAAGCCAGCGCGCTGGCGGCCACCCCCGGCACCCTGTTCGCCGACGTGCGCGGTACCTTG
TCGGCCAGCGCAAAGGCCGGCAACGACGGCCAGTTGAACGTACAACGCCTGTACCGCATC
GAACACTCCAGCAGCGCCTGCAGCGACCCCAACTTCAAGCGCCTGACCCTGCGCGCCAGT
GGCCACGAGCCGGACTGGAACCTCAAGGCCGGCGGCAAGGGCATGGTCCTCGAACGCCTC
GGCCAGCCAACACTGGCGGTCCCTTTCCTGGAAGAACAGCTGCCCGACGGGCGCTTCAGC
CTCAACACCGAGGCCAACGGCCAGAAAGTCGAGCTCTGGGTCGCTCCGCAACGCTGCGTC
GACAGCGCCACCGGCAGTGTCCAGCATCTGATCGCCGAGCTACGGGTGGACGGCCAGACC
CTGCGCGGCTGCGCCTACTACGGTGGCTCACGCAACGACTGATCATCGGCGCCTGCGTTT
AACCTGCCTGCAAAGGCGGCGAACAGCTTATACTTGGCGGTTTGTGTAAAGCCGCCGGCC
GTTCATGGCCGGGATACTGGACCCTGCCATGTTACGAATCACCGAACTGAAGCTGCCGCT
GGATCATCCTGATGAAGCCCTGCGCGAGGCCATCGTGCAACGCCTTGGGATCAGCGACGA
GCAACTGCTGGACTTCACCCTGTTCAAGCGCAGCTACGATGCGCGCAAGAAGAACAGCGA
GCTGCTGTTCATCTATACCATCGACCTGCAGGCGAGCAACGAAGCCGAACTGCTGCAAAA
GTTCGCCGACGATCACAACGTCAACGTCGCCCCCGATGTCAGCTACAAAGTGGTTGGCCA
GGCACCTGCCGACCTGCAGGAGCGGCCCATTGTGGTCGGCTTCGGCCCGTGCGGGATTTT
CGCCGGCCTGCTGCTGGCGCAGATGGGCTTCAAGCCGATCATCCTCGAGCGCGGCAAGGA
AGTTCGCCAGCGCACCAAGGACACCTGGGGCCTGTGGCGCAAAAGCGTGCTCAATCCCGA
GTCGAACGTGCAGTTCGGCGAAGGCGGCGCCGGGACCTTCTCCGACGGCAAGCTGTACAG
CCAGATCAAGGACCCGCAGCACCACGGCCGCAAGGTATTGCACGAGTTCGTCAGAGCCGG
TGCACCGGACGAGATCCTCTACGTCAGCAAGCCGCACATCGGTACCTTCCGCCTGACCGG
CATGGTCGAAAACATGCGTCAGGAAATTCAGGCGCTGGGCGGCGAAGTACGCTTCGAACA
GAAGGTCACCGACCTGTTGATGGACGACGGCCAGCTCAATGGCGTAGTCCTGGAAAGTGG
CGAACAGCTGCACTCGCGCCACGTCGTCCTGGCCCTGGGCCACAGTGCCCGTGACACCTT
CCGCATGCTGCACGCCCGTGGCGTGTTCATGGAAGCCAAGCCGTTCTCCATCGGTTTTCG
GATCGAGCACCCGCAATCGCTGATTGACCAGGCGCGCCTGGGCAAGTATGCCGGCCACCC
GAAACTCGGTGCAGCCGATTACAAGCTGGTGTACCACGCCAAGAACGGCCGTTCGGTCTA
CAGCTTCTGCATGTGCCCGGGCGGCACCGTGGTTGCCGCTACCAGCGAGCCGGGCCGGGT
AGTCACCAACGGCATGAGCCAGTACTCGCGTAACGAGCGCAATGCCAACTCCGGTATTGT
TGTCGGCATTACCCCCGAGCAGGACTACCCGGGTGGCCCGCTGGCCGGTATCGAGCTGCA
GGAAAAACTCGAAGCCCACGCTTACGTGCTGGGCGGCAGCAACTACCAGGCACCTGCGCA
GCTGGTCGGTGACTTCGTTGCCGGGCGGCCGTCCACCGCCATCGGCAGTGTCGAGCCGTC
CTACAAACCGGGGGTGAACCTCGGCGACCTGGCGCCAAGCCTGCCGGATTTTGCCATCGA
AGCCATTCGCGAAGCATTGCCAGCCTTCGATCGGCAGATCAAGGGCTACAACCTGCCAGA
CGCGGTGTTGACCGGGATCGAAACCCGCACCTCATCGCCGCTGCGCATCACCCGTGATGC
CAGCATGCAGAGCCTGAACCTCAAGGGCCTGTTCCCGGCGGGTGAAGGTGCTGGTTATGC
CGGCGGGATCCTTTCGGCAGGTGTCGACGGGATTCGCATTGCTGAAGCGGTGGCGCGCAG
CATGCTGGGCCAGCAGGCCTGATTCATATCGCAATAAAGCCATCGCCGGCGTTGCCGGCG
ATGGGCTGTAAATCAGCCCCGCCTTCAAACACCCTCGCGCAACACCGACTCCGGCAGCGC
TTCACCGCGCTCGACACACGCCGTCACCGCCGCGATCATCCCCTCCAGCTGATACCCCTG
CCCGCTCAACCAGTCCTGGTCATAGTAGGTAGTGGCGTAGCGATCGCCGCCGTCGCAGAG
GATCGCCACGATCGAGCCGGCCTCCCCCGCCGCGCGCATGTGTTGCGCCGCCGCCAGGGC
GCCGATCAGGTTGGTGCCGCTGGAGCCGCCGACCCGCCGCCCCAGGCGCTGGGCCAGGTA
ATGCATGGCCGCCAGTGACAGGGCGTCCGGCACCTTGACCATGGCGTCGATCACCTGCGC
CAGGAACGACGCCTCGACCCGCGGTCGGCCGATGCCTTCGATGCGCGAACCACAGTCCAG
GCGCAGCGAGCGGTCACCGGTCTTGTAGCAGTCGAAAAATACCGAGCGCTCGGCATCGGC
GCACAACACCCGGGTGGCGTGCTGGCGATAACGCACGTAACGACCCAGGGTCGCGGTAGT
GCCACCGGTACCGGGGCTGGAAATCAGCCAGCTCGGTTCGGGGAATTGCTCGAAGCGCAT
CTGGGCAAAGATCGACTCGGCGATGTTGTTGTTCGCCCGCCAGTCGGTAGCGCGCTCGGC
ATAGGTGAACTGGTCCATGAAGTGTCCGCCGCTTTCCCGGGCCAGACGCTCGGACTCGGC
GTAGATCTGCGTCGGATCCTGCACCAGGTGGCTCTGGCCACCATAGAAGGCGATCTGGGC
GATCTTTTCCTGCGAGGTACTGGCCGGTACCACGGCAATGAAGGGCAACCCAAGCAAGCG
CGCAAAGTAGGCTTCGGAAATCGCCGTCGAGCCGCTCGACGCCTCGATCACCGGCGCGCC
CGGACGCAACCAGCCGTTACACAGGGCATAAAGAAACAACGAACGCGCGAGCCGGTGCTT
GAGGCTGCCGGTGGGGTGGCTCGACTCATCCTTGAAATACAGCTCGACCTGAGGAAAGCC
AGGCAGCGGCAGCGGGATCAGGTGGGTATCGGCGCTGCGCTGGAAGTCCGCTTCGATGAT
GCGGATGGCTTCACGGGCCCACTGGCGGTGATCGGTCATGGTCGATTCTCGGGCAAAAAG
TTCGAAGTTCAGCAGAACATGTTAGGAAAATTCTGATAATTGCTACAGATACAGCCACGG
TGAATTATCGACTGCAACTGCTAGGCTGCATGGCGTGAGTTGGTTACAGCTTATAACAAA
AAAGAATATAGTTTTTGTTTTAAAGAATATCACCACAGGGTAGGGTGTGCCCCTATCAGA
ACCTTCAGGATGGAGAGCGCCCTTGCCCCTGCGTAGCACTTTCACTCGTTTCTTTCAGTT
GGAAGCTGCCAGCGGTCTATTACTGATTGCTGCAGCTGCCCTGGCCTTGATCATCAACAA
CTCGCCCTTGTCGTACCTGTACAACGGCTTGCTGGATGTTCCCGTAGTCGCCCAGATTGG
CGCGCTGAAAATCGCCAAGCCCCTGTTGTTGTGGATCAACGACGGGCTGATGGCCCTGTT
CTTTCTGCTGATTGGCCTGGAGGTCAAGCGCGAGGTGGTCGACGGGCATCTGTCCAAGCC
TTCGCAGATCGTCTTGCCCGGCGCAGCCGCTATCGGCGGCATGGTGGTACCGGCGCTGAT
CTACTGGTTCCTCAACAAGGACAACCCGGCTGCCGTGGCTGGCTGGGCAATCCCCATGGC
CACCGACATCGCCTTCGCCCTCGGCGTGCTGGCCTTGCTCGGCAAGCGCGTACCGGTTTC
GCTCAAGCTGTTCCTGATGACCCTGGCGATCATCGACGACCTGGGGGCGATCATCGTTAT
CGCCCTGTTCTACTCGGGTACCCTGTCGAGCCTGTCGCTGGGCCTGGCGGCAGCTTGCCT
GCTGGTACTGATCGCGATGAACCGCATGGGCGTGGTCAAGCTTGGCCCGTACATGGTGGT
CGGCCTGATCCTCTGGGTCTGCGTGCTCAAGAGCGGTGTGCACGCCACCCTGGCCGGTGT
CACCCTGGCGCTGTGCATTCCGCTGCGCACCAAGAACGCCGAGCCTTCGCCGCTGCTGAG
CCTGGAGCATGCCCTGCACCCCTGGGTTGCCTATGGCATCCTGCCGCTGTTCGCCTTCGC
CAACGCCGGTGTGTCACTGGCCGGGGTCAGCCTCGAAAGCTTCACCCATCACGTGCCGAT
GGGCATTGCCGTAGGTTTGCTGGTGGGCAAGACCCTCGGCGTGTTCGGCTTCGCCTGGGT
GATGATCAAGGCAGGCATGGCCGCCTTGCCGGCGGGTGCCAACTGGGGCCAGGTGCTGGG
TGTGGCGATTCTCTGCGGCATCGGCTTTACCATGAGCCTGTTTGTCGGCTCCCTGGCCTT
CGTGCCGGGTAGCAGCGAATACGCCGGCATGGACCGCATGGGCATTCTCACCGGCTCCAT
TCTGGCCGCGCTGATCGGCTATGGCATCACCGCGCTGTCGAGTCGCAAGCCCGTCACGGC
CTGAGTCTCAAGGCAATAAAAAACCCCGACCGGCTTTGCCGAGTCGGGGTTTTTAATGGG
TGGTGCAAAACTCAGTGAGTGACGCGGCTGGTGCCGTCGACGGTCATGATCCGCACACGC
TCGCCGACGCGGAAGATCTCGTTCTGCTGCACGGCCTGCACGTAGGCGCGCATGCTGCCG
TCATCTTCACGCACGGTGATTTCCACGCCCTGGGTGCGGGTCAGGCCTTCTTCGGCGGCG
GAGCCTGCCAGGCCACCGGCCACGGCGCCGATCACGGCGGCAACGATACTGCCGCGGCCA
CCACCTACCGCACTGCCGGCGACGCCGCCGACGATGGCACCGGCGCCGCCGCCGATCGGG
GTCTTGGTCCCTTCGATTTTTACCGGCCGCAGGGACTCGATGGTGCCCATGCGCACGGTC
TGCACACGGCGCGCTTCATCACGGGAGTACGAATCGCCGGTCAGGCTCGAGGCACAACCA
CCAAGCAGCAGCGACATTGTGGTGAAGCTTGCCACCAGCAGAACAGATTTACGCATTGGA
TGATCTCCGTAAGACAGATGCTCATTAGACTCCGCGCATTGACGACTGTCACGACACATG
CGGGGTAAAATTGCTTCCATTCAGCTTCCGTACAGCCTGTTGCTATCGGGGCAGCCTGTA
GAAACTTCTAGCGCAAGGATAGACATGGATTACTTCATCGTCGTCATAACCACCGTGGCA
GGCTTGTACTTCCACTGGTGGATCTACGTTCGCATCAAGCGCTGGATGGACCGTGACCTG
GCCTTGTCGCTGGCAGGCCAGGACGAAGGCAAGAAAGCCTTCATGCTACAACGTCTGGAC
AGCGCCAAGGCGCAAAAGGTCAAACGCAGTGAACTGGCGGCCTGGCTGGAACGCGAGGCC
GCCGGTTACCAGGCCGATTAAGGCGCGAGGCGCTCACGCAGCCAGTTACCTTGCTGCAAG
CGATAGTTGAGGCGGTCGTGCAGGCGGCTGGCGCGGCCCTGCCAGAACTCGATGCGCTCG
GGTAGCAGGCGGTAGCCACCCCAGTGCTCCGGGCAGTGTGGCTGGTTGTCGCTAAAGCGC
TGTTCGGTGGCCTTGACCAGGCCCTCGAGCTCGGCGCGGTTGGCGATCACCCGGCTCTGC
GGTGAGGCCCAGGCGCCCAGGCGGCTGCCCAGCGGGCGCACCTGGTAATACTCGTCCGAT
TCTTGCGGGCTGACCTTGACCACCCGGCCCTCAATACGCACCTGACGCTCCAGCGCCGGC
CAGAAGAAGGTCATGGCCGCGAACGGGTTGGCCAGCAGTTGCTGGCCCTTGGCGCTGTCG
TAGTTGGTGAAGAAGGTAAAACCCTCCTCGTCCAGGCCCTTGAGCAGGACAATCCGGCAA
TGCGGGCGGCCTTCGCTATCCACCGTCGCCAGGGTCATGGCGTTGGCTTCCACCGGTGGC
TGCTCGGTGTTCAGGGCATCATCGAACCATTGACGAAACAACGCGAACGGCTGCGCCGGA
GCCTGGGCTTCGGTCAGGCCATCGCGGGTGTAATCGCGGCGCATATCGGCCAGGGACTGG
GTCATTACTGCGTTCCTTGACGATCAGTTAGTCTTCGCAGGGCTGGTGTTGGCGGCGACT
TTTTTCGCCGCCGGTGCCGCCGCCTTCTTCGCCGCAGGCTTGGCGGCAGGCTTCTTGGCA
GCGGCCTTGGCCGGCGCGGCTTTCTTGGCCACAGTGGCCTTTTTCGCTGGCGCCTTGGCT
GCAGGCTTGGCAGCCGGTTTCGCTGCAGCCTTGGCCGGAGCCTTGGCATCCTGTACGGCA
ACCAGTTCAGCCGGGCTCGGGGTTGGCTGCTTGTACTTGGCCAGCAAGGCAACCATGGTG
TTCTGCGGGGTCAGTACCAGTTCAACGCGACGGTTCAAGGCGCGGCCTTCAACGCTGTCG
TTGGCGGCACGCGGCATTTGCGAGCCCATGCCGCGCAGCATCAGGCGATCACGCTCCAGG
CCGCTGAGGCGGAAGATCGCCGCCACGGAACCGGCGCGCTCCTGGCTGAGTTTGGTGTTG
GCGGCGGCAACACCGCTGGTGTCGGCATGCCCCAGGACCAGCACGGCAGTCTGCTTGTCG
GCCTCGACGGCTTTGGCTACGCGAGTGATCGGGCCGAGGGTGACCGGCAGCAGCATCGCT
GGGCGATCCGGGTTGTAGGAGCTGTCGACCGGCACGGTCACGACCAATACGTCTTCACGG
CGCTCGACTTCGAACTTGCTGTCCTTGATCGCTTCGCGCAGCTTTGGCTCGTAGCTGTCG
AGCCAGGCCTGGGTGGCCTTGTGGTCGATTTTCGGTACGGCAGCGGTCTTGCCCTTGGCG
TCGTCACCAAACGGCCACCACCAGCGGCTGGCGCTTTCCGACTTGGCGTCGGCCTTGGCG
ACTTTTTCGGTGACCACTTCCTTAACTTCCTTGTCGACGACCTGGTCCGAGCCAAACGGC
CACCAGTTGAAGCCGGCATCTGCGGCCCCGTCTTTTTGAGGATGCTGCGCGCAGCCGGTC
ACGGCCAGGCACAGGGCGAGAGCTAAGGATTTATGCGAAGACATCAGCGATACACCATGA
AAATGAAAGAAATTTGGCCCAGCAATGCAGGGCTTTGGAATTCAGAATAGCCAAAGGGTT
CAGGCCCCATGGGGGTTAACCGATCAAAGGCAGTTGGCCAATACCCGCACCAGCTTCTGC
GCCCGAGGGTCCATGAGCACGTAAGGGCCCAGGGTATTGGTAACAAAACCAAAGGAAACA
TCGTGTTCCGGATCGGCAAAGCCCACCGAACCGCCCGCCCCCGGGTGACCGAAGGCGCGC
GCGCCCAGACCAAAGGTCGCGTTGGCGACGCTCGGCTGGTCAAGCATGCAGCCAAGACCG
AAACGGGTCGAGGTCAACAAGGTCCGATCCTGGCCAAGGCTGTGCTCGCGGGTCAGCTCA
TCGAGCAGCTCCGACTCCAGCAAACTGCCATCGAGCAGGCCTGCGTAGAAACCGGCGAGG
CTGCGGGCGTTGCCGTGGCCGTTGGCCGCCGGTTGCTGCATGCGCCGCCACTCGGGTTTG
TTGACGCTGGTAAGCATCCCCGGCGGGTTGGTAAAGGCCCGGGTCGACAGGGCTTGCGGC
TCGCGCAGGGTGACCTGGAGCAGGCGCTGGGCCGCCTCGTCGCCCATGTTGCCTTTGCTG
CGGGCGATATGCGCAACGCGGGGGAAGTCTTCTTCGCCAAGGCCGATATGAAAGTCCAGG
CCCAGCGGCCTGGCCGTGCGGGCAACGATCGATTCGCCTGGCTGGCGGCCATCGGCACGG
CGAATCAGTTCGCCGATCAACCAGCCAAAGGTAATGGCCGCATAGCCGTGGGCCGTACCC
GGGGTCCACCACGGTGATTCGCCAGCCAGTGCCTGGACCATGGCGTGCCAGTCGTAGAGG
GCTTCGGCCGGCATCAGCTCACGCAGGGCCGGCACACCGGCGCGATGGCTGAGCAGTTGC
CGCAAGGTGATCGATTGCTTGTCGGCCTGGGCGAACTCCGGCCAGTACCGCGCCACCGGC
GCATCCAGGGCCAGCTTGCCTTCGCCGACCAGCTGCAGGGCGGTCACGGCGGTGAACATC
TTGGTGCAGGAGAACAGGTTGGCAATGGTATCGCTGTGCCAGGCCTCGGCGCCGTCTTTA
TCGGCGCTGCCGGCCCAGAGGTCGATGACGGTTTCGCCGCCAACCTGGATGCACAGCGCC
GCGCCACGCTCCTGAGGATCGTCGAACAGCGCCGCAAAGGCTTCACGTACCGCTTCAAAC
TTAAGCTCGTAATGACCCTGAATCTGCACCCAGCAACTCCCGCGAAACCGGCTTATCAAA
TGGCTGTGCATTGTTTCAGCCTGCGCACGATTTGGGAACAGACAGAAGCCGGGCGGTGCA
TGCCCGGCAGCAGGTGTCAGGGAGTCTTCGGTGCTTTTTCCGGGGTCACCAGGGTTTTAC
CGAACTGTTCCTGGGTTTGCAGATTGCTCTTGCGCACGCCGTCGACAAAGCCCTGGAACG
GTACATCGGTAATGCCGACCAGGCCGAAATGGCCGTTCTCGCCATCGAGCAGGCGCCCGC
TGGCAGGTTGGTCGAGGTACTGGAACCAGTGCACACCGACGATTGACGGCTCATCCAGGG
CAGCCTTGACGAAGCTGGCATAGGCCGGCGCCCTGCCCTCTTCCTTGGCCACCTCCATCG
GCCCCGACCAGAACGGGCCGCGGTCGCGGGAGCCGAACTGGAACTCGGAGACCAGCACCG
GCTTGTCCAGCGCCTTGAGCTGGTTGAAGTCGTAGCCGTCCTGCGGTTTGGGCGTGTAGA
AATTGAAGCTGATGACGTCGCAGTACTCGGCACAGGCGCCGACTGCTTCCGGGGTGCTCA
CGGCATAACGGCCGCCAAGCAACAGATGATTGGGCGCATGCCACTTCAGCGAGTCGGAAA
TGGTCTTGAAATAGGTTTCGGCGAAGACCTTCTGGAAGTATTTGAAGTCGGCCTCGATTT
CCGGGTGCTCAGGGCTTGGCAGCGGCGGTTCGAACCCTGGGTCTTCCATCAGCTCCCAAG
CGGGCAGATCGATGCCCCAGGCCTTGGACAGGCCGGCCTGGTTGCGGTACTTGTCGCGCA
ACTGCTTGAGGAAGGCACGCTTGGCCGGTACATCGGTGGTCAGGCGCAAGGTGCCGTAGG
CCAGGGCGTAGCGGGCCTTGGGATCGTCACCGGGGGCGGCCCAGGCCAGCTCGTTGTCGG
CAAAGTAGCCGATCAGCCAGGGGTCGTCGCGGTGATCGCGGGCGGCAATCGCCACCGCAC
GCTCGGTGGCCATGGCAAAGCGCGGGTCGAACGGGTCAGGCATGCCGCCCCACCAGTCCA
TGCCGGTGCTGATGCTGGTGTAGTCACCAACGATCGACAGCGGCAAGGTGTACGGCATGC
GGTTGGCCTGGCCAAGCGTCGGCTCGCTCCAGTTGCCCAGGGTATTGAAGCCCCAGGCTT
GCAGGCGGTCGAGGGTGTGGCCCTGCCAGCGCTGCTTGTCCAGGCCCGCAGGCGGGCATT
CCAGCGCCGGCGCCTTGTCGCTGGCTGCCACAGGCGTGCACGGCGTGCCATGGCTGCGCT
CGATGTTGGCGGCATAGAAGTCGAACCAGCGCCCCTGGTTGAAGTTGCGACCACGGGCCG
AGCCATTGCCGTCGTTGTTGTTGCCTTCACCGTAGAACTGCGCCAGCGCCTCACCTGCTT
GCGGCAGTGCGCTGAACATGCTCTCGCGCCCTGCTACATAGGTACGGCCACCGTCGGCTG
CCACGGTGTTGACGCCCAGGGAATAGAACGGATGGCCTTCGGGGGTCACCAGGTACCAGC
GACCTTCGCGTTTCTCGGTGCGAAAGAAGCCCTTGGCCTCGAACGCCGGGCCTTCGCTGA
TGCCACCGAACTTGTCGAGCTTGAGCTTGCTGCGTTCGCCCAGCCAGCCTTTGAGCTGCT
GCTGTTCGCGGCCGGCGGCGGCCTTGAGCTGGTCATCGCTGACGATCTTTTCCGGCCAGC
GACCGCGGGTCGACTGGCCATAGCCGTCGATCAGGCCGGTGTACACGGCCTTTTGCAGTT
GCTCGTCATCCTGGGTGCCGACGCGCTCGATGAGGATGCTCTGGGCGACGTTGGGCTTGT
TCATCGACAAGGTCACCGACACCACCTGCTTGAGATCGACCTCGCCAGCGCTGCTGGTCA
GCAGTACCCGCTGGCCCTCGTGCACCCAGGGCATCGGCGGCCCGGCGCGCATGCCCTGGC
TCAGCGGCGAACTGGCCTTGAGCGGCACATAGACGGTTTGCGCCGGGCCCGCCGGCAGGT
CGATGCGGCTGGTGAGGGTCTTGCCGTCGCTGCTTAGCACCGTGACATCGACGGTCAGTG
CCCAGTCCATGGCACTTTGCAGACGCAAGGTCAGGGCCGTGGCGCTGGACCAGTCCCAGG
CCCCGGCCTGCGGAGTCAGGCGCAGCTTGGGCTGCGCCACCGGGTTGAACACCACGCGGC
GCAGCACCTCGCCCTCGGCCGTCTGCTCTGCGTTGTACTGCGGCAGGCTGGCATCTTCGG
TCAGCACATTGACCACGGCGGCCGGGCGAACGAAGCTGAACAGCGTCTGTTGCCCAGCCA
GCAACGGCGTGCTGAACAACAGTGCGAATACGGCAGGCAAGGTACGGCGAATCATAGGGC
TGGAGCTCTCCTTGAGGGCCCATGGGGCCTTGAACTGAGTGATAGACAACGCCCGGAGCA
TTGCGCTCCGGGTTTTCAGGAAATTTCCCGGCGAAACGGTGGCAACGCATTGAGAATAGC
CTTGCCGTAGCGCTGGGTGACCACCCGCCGGTCAAGCAGGGTGATGGTGCCGCGGTCCTC
TTCGGTGCGCAGCAGCCGCCCGCAGGCCTGGATCAGCCGCAACGAGGCGTCCGGCACGGC
GATCTCCATGAACGGGTTGCCGCCACGGGCCTCGATCCATTCGGCCAGGGCGGCTTCGAC
CGGGTCATCCGGCACGGCGAAAGGAATCTTGGCGATCACCACGTGCTCGCAATAAGCGCC
CGGCAGGTCGACGCCTTCGGCGAAGCTGGCGAGGCCGAACAGCACGCTGGAATCACCGCC
ATCGACCCGCGCCTTGTGCTTGTTGAGGGTTTCCTGCTTGGACAGGTTGCCCTGGATGAA
CACCTGCTTGCGCCAGTCGCGGTCCAGGCCATCGAACACGTCCTGCATCTGCTTGCGCGA
GGAAAACAGCACCAGCGAACCGCGCGAACCTTCCACCAGCTCCGGCAGGTCGCGGATGAT
CGCCGCGGTGTGGGCGGCGGCATCGCGCGGGTCGGCACGCAGGTCTGGCACCCGCAGCAC
GCCGGCGTCAACGTGGTGGAAGGGGCTCGGCACAACACTGGTAACGGCGGTCTTGGGCAG
CCCGGCACGCATGCGAAAACGATCGAACTTGCCCAGTGCCGTCAGGGTCGCCGAGGTCAC
CAGGGCGCCGTGGGCGACGTTCCACAGGTTGCGCCGAAGCATTTCGGCGGCAAGGATCGG
GCTGGCATTGACCTCGATATCGAACAACGCGCCGCTTTCGGCCAGGGTCAGCCAGCGGGC
CATGGGCGGGCTGTCTTCCGGGTCTTCGGCGGTGAAGGCGGTCCACAACTCCCAGTTGCC
CTGGGCGCGCATCAGCAGGCTGCCGAACAGCGGGTACCACTCCTCGGCCTGATGGCTGGC
GATGCCGATATTGACCTCGCCATCCATGCCTTCCTTGAGCAGCTCGGTCAGGCGGGTGAA
CAGGTCGCTGAGGCGCGAAAAGCCCTTTTTCAGCTCGATGCCCATCTCGCGCATGTGCTC
AGGCACCACGCCGCCTTCGAAACGATGACGGGGCCGCTCACGGCCTTCCATGTCTTCGCC
CGGGCGGAAATCGGCAACCTGCTCGCAGGCGCTGAACATGAACTGCTGCTGGGCCTTGAT
CTCGCGGGCCAGCTCCGGCACCTGCTCGATAAATTTGCCCAGGTCGCCCGGCAGCGGATG
CTGGGCCAGCAGCTTGGTCAGGTTCTTGGCGGTTTGCTCGAGCCAGTCGGCAGTCGAGCG
CAAGCGGGTGTAATGGGCGAAATGGCCGATGGCCTTGTCGGGCAGGTGGTGGCCTTCGTC
GAATACATAAATGGTGTCGCGCGGGTCCGGCAGCACGGCGCCGCCGCCCAGGGCCAGGTC
GGCGAGAACCATGTCGTGGTTGGTGACGATTACATCGACCTTGCCCATGCCTTCGCGGGC
CTTGTAGAAGGTGCACTGGCCGAAGTTCGGGCAATGGCGCCCGGTGCACTGGCTGTGGTC
GGTGGTCAGGCGCGCCCAGTCCTGGTCTTCCAGAGCCTGGGGCCAGCTGTCACGATCGCC
ATCCCAGCGGTTGCCGGCGAGCTTCTCGATCATGCTGGTAAACAGCTTCTGGCTGGCCTC
GTCGACCTCGATCCGGAAGCCTTCTTCCTCGAACAGCTGGGCGGTGGCCGATTGCGCCTG
GCCTTCCTGCAGCAGCACGTCGAGTTTCGACAGGCACAAGTAGCGGCCACGGCCCTTGGC
CAGGGCGAAGCTGAAATTGAGGCCGCTGTTGCGCATCAGGTCGGGCAGGTCCTTGAAGAC
GATCTGCTCCTGCAGGGCAACCGTGGCGGTGGCGATCACCAGGCGCTTGCCGGCCGCCTT
GGCCGCCGGAATCGAGGCCAGGCTATAGGCCACTGTCTTGCCAGTACCGGTGCCGGCCTC
GACCGCGACCACCGCTGGTTCACCGACGCGCCGGCCTTCGTCGTCACAGTCGATATCGCC
AAGCACCTTGGCCACTTCGGCAATCATCAGACGCTGGCCGTAGCGCGGCTTAAGGCTCTT
GGCTTCGAGAAAACGCGAATAGGCGCCCTGAATCGTGGTTTTGAGTTCGTTGCTGATCAT
GGTGTCGGGCGCCCGAAGGGCTGGATAAATTTTCAGTGTTTCGATTGGGTCGCTATCATA
CCCCGCTATTGCCCTTTGCGCCGAATGGAGATCCCCATGCCCGTCTTTGCCCTATCTTAC
AGCCTGCATGTTCTGGCCGCCCTGGTGTGGGTCGGGGGGATGTTCTTTGCCTGGCTGATC
CTGCGCCCGGCGGCGGTTGCAGCCCTGGAAGGCCCCGCTCGCCTACGCCTGTGGGTAGAA
GTGTTTCAGCGTTTTTTTGGCTGGGTATGGATCGCAATCGCGGTGCTGGCGATCAGCGGC
ATGTTCATGGTCAACACCCGTTTTGCCAGCTTCGAGACCACGCCACGGCATGTCCAGGTG
ATGATCGGCGGTGCGATTGCGATGTTTGCCGTGTTCTTTCGTGTCCAGTCGTTGCTGTAC
CCGGAACTGCGCCAGGCGGTGCAGGCTGAGGACTGGCCGGCGGGCGCGGCGGTGATGGCG
AGGATTCGGCGGATGGTCGGGCTCAACCTGGTGCTGGGGATTGCGGTGGTGTTGTCGGGT
GGGGTGCTGTGGTGAACCAGGTCAAGGGGCTGCTTTGCAGCCCGTCGCCGGCAAAGCCGG
CTCCAACAGGGGCCGGCGCGTACTTTTACAGGCGCTGCAAGATCAACTCTCCAACTGCAC
CCGCCGCTCCCGGCTGACCCGCAGCCCCAGGTTTGCCTGCCGCACCACCCGCAGTACTGT
ACACCAGGCAGCCCTTGCTTGCGCCACCGGCCCCCGGCTTGCCGGCTGCACCCGCCACGC
CTGGCGCACCGCCATCAAGCTGGACCACGATGCGCTCAGCAGGAAAACCTGCCGGTAACA
CCAGCCGCACCCGGCCACCCGGCGCGCCGTCATGGCCATTGCCACCGTTGTCGCCATTGG
CGCCGCGGCTGGCCTGGCCCCAGGTGCAGCCCCCCGGCTTGCCATTGGCGCCATCAAGGC
CGACATAACCCGGCGCACCGGCGCCGCCACGGGCATCAATGGCCAGGGTCGAGGCTTTGA
GTTCATGCAGTTGCAGTTCCAGGTTGCGCCCGGCCTTTGCCGCTTTTTCGTAAGTGCCCG
GGGCACCATGGGCAACGATCTGGCTGCCCTCGCCGAAGCTGGCCCGTTGCACTTCAAGCT
GCAGGGTGGTTTCGGCCGGCACGATGGCAATTCGCGCCTCCTGGCCCAGGTGCAACTCAT
CGACCCTGAGATCGACCAGGCTGGCGGGCAGCACCAGGGTGGCGGAATCAGCAACCTCCA
GGCGCTGCAAATGCACGACGCTGGCCTTGTTTGGCAGGCGCAGCACCGAATGGGCCGCCA
CGCTGATGGCGTCGGCCAGGGCCAGAGGGCTGAACAATGCAGCCAGAATGATCAATTTAC
GCATTAGCAGCTTCCTTGCGGGGTGCCGGAATTGAAAGAACATGAAAAATACCGACCAGC
AGGATCTGCAAGCGATCGAACCAACGATGGCTGCGCTCACGCAGGCAACCATTGAACATC
AATACTTCCAGCAAGTGCAGGCCAAGCAGGGCGGCACCGGCGGCATTGATCAGCAGGTGG
AAGGGGTGCTCCAGCGGTATCAGCAGATTGACCAGTACCACCCACCAGAACACCACGGTC
AGGGCCTTGGCCAGCCCCAGTAACCCTTGCATAGGCGCCCCCCGTTGTTATTTTTCGGTG
GCGATGCCAGGGGTGCTGGCATCGCCTGCAACAGTAACGGCTGACACGCTCCTTGTGCCA
GTCCTTGTGTCAGTGGCCCGATCAATTAAGGTGCAGTTCCACCCTGCGGTTCTGCGCCCG
CCCGGCATCAGTGTCGTTATCGGCAACCGGCTGGCTTTCACCCTGGCCCTGGCTGGTGAC
CTTGGCGGGCGACAGGCCCTGGCTGATCAGGTACTCGGCAACACTGCTGGCTCGCCGTTC
GGACAGCGCCTGGTTATAGGCGTCCGAGCCCTGGCTGTCGGTATGGCCGACGACTTTGAC
GCTGGTTACATTGGCGCCATTGAGCTTGCTGGTCAGCGCCTGCAACTGCTGTTGGGCCGC
GCTGGTCAACTGCGCCGAGTCAAAGGCGAACATCACCGCGCCCTGGTCGCTGAGGGTAAT
CACTTCCGAGGTCGGTGCAGGCTCCGGCGCTTTCTGGCTCGCCGGGTATTGCGGCAGCGG
GCAACCGGTATGGCTGACCGGGGTGTTGGCCGGCGTGTCGGGGCATAGGTCGCGACGGTC
GAACACGCCGTCTTCATCCTCGTCACCGTCCTGGGCATAACAGATCAGGCCGCCGGCAAT
CGCGCCGGCAGCACCGGCACCGGCTGCCCAGGCGGAACTTTCGATGGCACCCAGACCGCC
ACCGACCAGACCGCCAAGCAGGCTGCAGATAGGCCAGGTCCTTTGATTGAGTGGGGCGCT
GCCATCGCTGTGGGTCGCACAACCGGAGAGCAGGCTTGCGGCCAGAAGGACCGGCAGTGT
GGCCTTGAAGAGAACACTCATGAGAATTGCTCCTGTGTCACCGGCCTCTACCGGTCACAC
AGGAGTAAAGACCGGCCTGCGGTACTTCTCAAGCCGCAGGCCGCTGGCGCTTCAGCGCTC
GATGCGAATTTCCGTACGACGGTTCTGCGCCCGGCCATCGGCAGTGGCGTTGTCGGCAAC
CGGCTGGGTCTCACCGGCACCGCGCACCGAGACGAAGCTGGCACGTGGCACGCCGCTCTC
GATCAGGTATTCGGTGACCGAATGCGCGCGGCGCTCCGAGAGTTTCTGGTTATAGGCATC
GGAGCCTTTGCTGTCGGTGTGGCCAGTGACACTCAAGCGCGCGCTCGCCGCTTCGTTTTT
CAGGCGCGTGGCAATGGTATTGAGGCGCTCCTTGTCGGTTGCGGTCAGCTTGGCCGAATC
GAACTCGAAGTGAACATCGCGAATGACAATGACCTCTTCCTTGACCACGGCGACTTCTTC
GACCACGGCGACAGGCTCCGGCGGGCATCCGTTGGCATCGACCTGCACGCCACGTGGCGT
GCCCGGGCACTTGTCGCGGCTGTCCGGCACGCCATCGCCGTCTTCGTCGCCATCGCCGTG
GGCCCAGCAGTAACCGGCGGCCATGCCCGCGCCAAGCAGCGCGCCCCAGCCTGCCCAGCT
GGAGCTCTCGATAGCGCCCAGGGCTGCGCCGCCTACGCCCCCGACGGCAGCACACTTCGG
CCAGTCGGTTTTTTGCAAACCTGCACAACCAGTCAACACGCTGGTTAGCAGAACCAGAGG
TAATGCTGTGCGTACTATGCTCATTTTGTTGCATCTCCTAGGGGGAATCGGTGCAAAACC
GATGCTCTGGGAGTAAAGACCGCCTCATTGATATCCGCCAGCAATAGGCCATGATGCGGC
GCCGCGGCACTATGCCAAGTGGCGCCAGACCGTTAGTCTTGCCCCATCTGACCGAGGATT
CCCGATGATGGACGGTTTTTCCCAGCGCACCCCGCAACAGGCCCTGGCCGCCCTGCTTGA
TCGCTATGCGCCACAACGCCTGCTATTGATAGGTGAGCGCTTTCCGGCTCTGGAGGCTTT
CGCCCAGGCGCACCCGCAGGCGCAAATCGCCGTGGCCAACCCCGGCGCTCTGCCGGCCGA
GCTTGCGGCGCAACGCTTCGACCTGGCGCTGCTGGTCGATTGCCTCGAGCACCTGAGCAA
ACGCGATGGCCTGCAATTGCTCGGCGGCATCCGCAACCTCAATGCCAGCCGCGTGGCGGT
GCTGGCCGACCTGAGCGCCTGCGATTGGCAAGAAACCGACTTCTTCGCCCTGGCCCTGCA
AGCCAGTGAAAAATTCCAGCGCGATGCGCAGGTTTTGAACCTGTTCACCTATGATCTACG
TGAATACAAACAGGTCCCGGACTGGCTCAACGCCAAGTTCTGGGCCAACCCGGAAAATTT
TGGCAAGTACTGGTGGTGAAGCAATGAGTGTCTCGGTTTGTCCTTGCGGTAGCGGCGATC
TGCTCGATACCTGCTGCGGGCATTATCACGCTGGGCTCCCCGCCCCCGACGCGCAGACCC
TGATGCGTTCGCGCTACAGCGCCTACGTGCTGGGGCTGGTCGACTATCTGGTGACCACCA
CCCTGCCAGCGCAGCAAGCCGGGCTCGACCGCGAGGCGATCCGCAACTGGAGCCAGCAGA
GCACCTGGCTGGGCCTTGAAGTCGAAGGCGCCGAGGTGTTCGGCGGCAAGCCCGAACATG
CCTTTGTCACCTTTACCGCTCGCTGGCACGACAGCGATGGCGAGCATTGCCATCGCGAAC
GCTCGGCCTTTGTGCAGAACCACGGCCGCTGGTACTTCATTGACCCGACCGTCGGCCTCA
AGGTCACGCGCAACGATCCCTGCCCATGCGAAAGCGGGCAGAAGTTCAAGAAGTGCTGCT
CCAGTTACCTGGGTAGCTGAGCTGATGGCCCGCCTGCTGCTGATCAGCGTTCTGCTCCTG
CAACTGGCGGGCTGCGCCAGCTGGCTGGACAGCGACTACCAGGACCCACAGGTGCATCTG
CTCAAGGTTGAACCGCTGAAGATGCGCCTGCTGCAGCAGGAATTCGTACTGCATGTCCAG
GTCGACAACCCCAACGACAGCCGCCTGTTCATCCGTTACCTGGGCTACAAGGTGCTGATC
AACGACCTGCCGTTGACCGAAGGCGAGGCCAGCCTGTGGCGCAGTGTCGGCCCGCACGCG
CGGCGCATCTTCAAGATCCCGGTGCGCACCAACCTCTGGCAGCAGGTCAAACCCCTGGCC
AAACTGCTCAAAGGTAGCGAAGGCCCACTGCGCTATCGCCTGGAAGGTGAGATGAGCAGC
GGATTATTCTTCGCCCGCGACCTGCACTTGTCGCGCAGTGGTGAGATAATTCCCGGCGAT
CTTATTCCGGAGTAACCCAAGATGACCCAGCAACCCCATGTCCATGGCCCTGACTGCAAC
CACGATCATGATCATCACGACCATGACCATGGCCATGTACACGGCCCGCACTGCAACCAC
GGCCACCAGGAGCCGGTGCGCAACGCCCTGAAGGACGTCGGCCGCAACGATCCGTGCCCA
TGCGGCAGCAGCAAGAAGTTCAAGAAGTGCCACGGCGCCTGATCGCGGCCTTTTGCTAGT
GGTCGGCGCTTGCGCAGTACGCCGGCGCGACCGCTAGCTCCCCTGCCGGCCCGACGCCTG
GTCAGCTGGTGAAAATAAAGGCTGCGCCCCGCTTGCATGGTGTGATCGCGCTCACTAACG
TAGCGCCTTTTACCGCCACGCCCTGCAGGAGCCTGATCATGGCCGCGCCAGCCCTTCCCC
CTTTTACCCCCCGGTTCGGCGTAGCCGCTGCGATGCTCGGGCTGCTCAGCCTGGGTGGCT
GCCAGATGGCCGGCCAGCGCGACAGCGTGCTGCCTGCCACGGGCGTGCAACCGCTCAAAG
GCCTGGCACAGAATGTGTCGGTGCGCCGCAACGCCCTGGGCATGCCGCTGATTGAATCGA
GCAACTTCCACGACGCGCTGTTCGCCCTGGGCTATATCCACGCCGGTGACCGCATCGGGC
AGATGGTCGGCATGCGCCTGCTGGCTCAAGGCCGGCTGGCGGAAATGGCCGGTGCCGACG
TGCTGGAAGTCGACCGCCTGATGCGCGCGGCCAACCTCAAGGCCAGCGCCAACCAGCTGT
ATGCCGATGCCTCGCCACGCCTCAAGCGTTTCTTCGAGGTGTATGCCCGTGGCGTCAACG
CTTATATGTTCCGCTACCGCGACAAGCTGCCGGCACCATTGGCGCAAAGCGGCTACCGTC
CGGAATACTGGAAGCCCGAGGACTCGGCGCTGATCTTCTGCCTGTACAACTTCAGCCAGT
CGGTCAACCTGCAGGAAGAACTCGCAGCCCTGGGCCTGGCGCAAAAAGTCGGTACCGACA
AACTGGCCTGGCTGCTGCCAAGCTACCCTGACGAACCGCTGGCGCTGAGCGAAACCGACA
AGCTCAAAGGCCTGAACCTGAACACCCAGCTCGCGGGCCTGGCACCGTTGACCGCAGTCA
GCGAGCAACTGGCCGCACTCAACCTGCTCGGCAGCGCCGGCTCGAGCAACTGGGCGATTG
CCCCGCAGCGCAGCCGCAGCGGCAAGAGCCTGATGGCCAGCGATACCCTTGGTGCCTGGG
CGATGAGCCCGGTGCAGATCCGTTCGCCCAAGTACCAGGCCGCTGGCGTATCCATCGCCG
GCCTGCCGCTGGTGCTTTCAGGCTACAACGGCAAGCTGGCCTGGAGCGCCAGCGCGGTGA
TGGCCGACAACCAGGACCTGTTCCTGGAAAAACTGCGCAAGGAAGGCAGCCGCCTGATGT
ACCAGGCCGACGGTAAATGGCTGCCAGCCCAGGCCCGCAACGAAACCTTCTTCATCAAGG
GCCAGCGCCCGCTGCGTGAAACCCTGTACGACACCCGCCACGGCACCCTGCTCGGCCAGC
CGCAGAACGCCAGCCTGGGCCTGGCCCTGCGCATGCCCGAGCTCAAGGGCGACCAGAGCC
TGGATGCGTTCTTCAACCTGTCGCGGGCGCAGAATGTCGAGCGCGCCTTCGACAACACCC
GCGAGATTGGCGCTGCGGCGCTGAACTTCGTGTTTGCCGACGCCAGCAATATCGGCTGGC
AGGTCAGCGGGCGCTTCCCCAACCGCCGCGAGGGCCAGGGCCTGCTGCCGTCGCCGGGCT
GGGACGGTCGCTACGACTGGGACGGCTACGCCGACCCGATGCTCCACCCCTACGACCAGG
ACCCGCCCCAAGGCTGGATCGGCAATGCCAACCAGCGCAGCGTGCCCAAAGGCTATGGCA
TGCAGCTGTCCAACAGCTGGTACTACCCCGAGCGTGCCGAGCGCCTGGCGCAACTGGCCG
GCAACGGCAAGCACGACAGCCGCAGCCTGATGCTGATGCAAAGCGACCAGACCACGCTGT
TTGCCGACAAGCTGAAGAAAATGTTCCAAGCCCCCGGCATGGCCCAACCGCTGAAGCAGG
CAATCGACGCCCTGCCTGCCGAGCAACGGACCAAGGCACGCGAAGCCTACACCCGCTTGA
TGGCCTTCGACGGCCGACTGAGCACCACCTCGGCAGATGCCGCCCTGTACCAACTGTTCC
TGCAGGAAAGCGCCAAGCTGACCTTCCTCGACGAGCTCGGCCCTGAGTCCAGCCCGAGCT
GGCAGGCTTTTGTCGGTAACGCCCGGCTGTCGTACTCGGCCCAGGCCGACCACTTGCTCG
GCCGCGAAGACAGCCCGTTCTGGGACGATCAGAACACCGCGCAAAAAGAAGACAAACCGG
CCATTCTCGCCCGCAGCCTGGCAGCAGCAATCACTGCCGGCGAAGCGCAACTGGGCAATA
ATCAGCGCGCCTGGCAATGGGGCAAACTGCACCAGTACCGCTGGCCGGCGCCGACTTTTC
ATGGCCTGGGTGACGCGGTCAGTCGCGGCGCGCTGGCCACGGGCGGCGACCACAGCACCC
TGAACCTTGCGCCCTACGCCTGGGGCAAGGACTTCAACGCACAACTGGCACCGTCGCTGC
GCATGGTGGTGGACTTCGGCCAGATTGAACCGCTGCAACTGCAAAGCAGTAGCGGCCAGT
CCGGCAACCCGGCCAGCCCGCACTTTGCCGATGGCCTGGATGCCTGGTTCAAGGGCCGCT
ACATGAGCCTGCCGCTGCAACCACAAAACTTCGACCGCGCCTACGGCAACAAGCGCCTGA
CCCTGGTACCGGGCAGGTAAAACCGCGCAATCCGCACGCGCAGCCGGTGCAATGCCGGCT
GCGCTGATCCATATCAACAGCCCCCGCCGACAAATCCCTTACAACGAAACTGAGGCAGGT
TTCGTTACCCGCCTCTGCCTGATGAACCATAAAAACGATTGCAGCCCTGCGCCCAGGGGA
CCACCCCAGGCCAGGTGACTAAAGGAATAATGCAATGGCATCTGCCTTCTCCCGTCTGGC
CCTGGTGGCCACGACCGTGTTCTCGTTCTCCGTATTCGCCAGCGAGCCGCCCCCGGCAGC
GGCGGCCGACAGCGAACTGCTTGCCCGAGGCAAATACATCGCCCAGCTCGGCGACTGCAT
TGCTTGCCACACCGCACCGCAAGCACCGGAAATGGCCGGTGGCCTGCAACTGAAAACACC
GATGGGCACCATCTACTCAAGCAACATCACCCCCGACCCGGACACTGGCATCGGCCGCTA
CAGCTTCGAGCAGTTCGACAAGGCCATGCGCGAAGGCGTGACCCCGGACGGCACCAACCT
GTACCCGGCAATGCCCTACCCGTCCTACGCGAAAATGAGCGAAGCGGACATGCGCGCCCT
GTACGCCTACCTGATGCAGGGCGTGACGCCAATCAGCCAGTCCAACCAGGAAGCGGACAT
GAGCTGGCCGTTCAACATGCGCTGGGGCCTGTCGCTGTGGAACTTCGCCTTCGTCGACAG
CGAGCCCTTCGAGCCCGATCCCGCCAAGGACGAAGTGCTCAATCGGGGCGCCTACCTGGT
GCAGGGCCTGGGCCATTGTGGTGCCTGCCATACCCCACGCGGCATCGCCTTCCAGGAAAA
GGCCATGAGCGACGCCGGCCGCAGCGGCAAGCACTTCCTTGCCGGTGAAACCGTAGAGCA
CTGGCAGGCCCTGAGCCTGCGCAACCTGTGGACCGTGCAAGACACCGTGCAATTGCTCAA
GACCGGGCAGAACCGCTTCGCCACGGTGTCGGGCAACATGGCCGACGTCATTCATCACAG
TACCCAGCACTTCAGCGACGGCGACCTGGTGGCCATCGCCAGCTACCTGAAATCGCTGCC
GCCGGGCAAGGATGACCTGCCGATGCCGGATATCCCGCTGGCCGCAGCCGTCGCCCCGGA
TGACCTGTTCAGCAGCCGCGGCGGCCTGGGCTACACCCAGTTCTGCAGTGATTGCCACCG
CCCGGACGGGCGTGGGGTCCCGGGCCTGTTCCCGCCACTGGCCGGCAACCCGAGCATCGC
CTCGACCAACCCGACCTCGCTGCTGCACATCACCCTCACCGGCTGGGAAACCGCGCAAAC
CGCCACCCATTCACGGGTTTACACCATGCCCGGCTTCGCCCGCCTGGCCGATCAAGAGAT
CGCCGAGATCCTCACCTTCGTGCGCGGTCGCTGGGGCAACAACAGCTCGCCGATCACTGC
CAAGCAGGTGAAAACCCTGCGTGACCAGCTCAATCCGCAGACCACCGACTCCAGCGCCTT
TGAAACCCCGCGCCTGGCCAACCTGCTCGCCGCAGCCAACGCCGACCAGGTGATCCGCGG
CATGCGCTTGCACCTGCAAACCCGCGAGCTGTTGCCGGACAACGTCGGCAACGCGCTGAA
CTGCACCAGCTGTCACCTCAACGCCGGCACCGTGGCCGACGGCTCGCCGTTTGTCGGCGT
CTCGGCGTTCTTCCCCAGCTACGCTCCGCGGGCGGGCAAGGAAGTCACCCTTGAAGAGCG
CATCAACGGCTGCTTCCGGCGTTCGATGAACGGCAAGCCGATACCGCCGCAATCGGCGGA
CATGCAGGCGATGGTGGCCTATTTCGACTGGATGAAGATGAACACCCAGCCGGGCGACAA
GGTGGCCGGGCGCGGGGTCGGCAAGATCGACACGGCGATCAAGCCAGACCTGGACAACGG
CAAGCAGGTGTATGCCGAGCAGTGCGCGGTGTGCCATGGCAGCAATGGCGAGGGCCTGGC
CCGAGAAGACGGCAGCCTGGTGTACCCGCCGCTGTGGGGCGATCAGTCGTTCAACATCGG
CGCCGGCATGGCCCGCACCTATACCGCCGCAGCGTTCGTCAAACGCAACATGCCGATCGG
CTTTCACGAGAAATTCCCCCTGGGCCAGGGCGGCTTGAGTGACCAGGAGGCAGTGGACGT
CGCGGCCTGGTTCTCGCAACAGCCACGGCCGGACTTCCCGGACAAGGTCAAGGACTGGCC
CAACGGCGGCAAGCCGGTGGATGCGCGATACTGAGGCTGTTCAGGGCCGCGCTGCGGCCC
CTCGCAGGCAAGGCCAGTTCCCACTGAATGTGGGGCTGGCCTGGAATATGGTGTGAAACT
TGCTATCACTGTGTTGTCTGGCATCGACCGGTAACGGCCCTTTGCCACCCCAACACTTTG
CGAATCCAAGGACACACAATGAAAAAAGCATGGCTGACGCTTTCCGCACTCGCGTTGTGT
CTGGCTGCGGGGAACACCCTGGCCAAGGAATACAAGGAGCTGCGCTTCGGCGTCGATCCG
TCTTATGCACCGTTCGAATCGAAAGCCGCCGACGGTTCCCTGGTGGGCTTCGACATCGAC
CTGGGCAATGCCATCTGTGCTGAGCTCAAGGTCAAGTGCAAGTGGGTGGAAAGTGACTTT
GACGGCATGATTCCGGGGCTCAAGGCCAACAAGTTCGACGGAGTGATCTCGTCGATGACC
GTTACCCCGGCACGGGAAAAAGTCATCGACTTCTCCAGCGAGCTGTTCTCCGGCCCTACC
GGCCTGGTGTTCAAGAAAGGTGCAGGCCTGACCGCCGACCCGGCCTCGCTCAAGGGCAAG
ACTGTCGGCTACGAGCAAGGCACCATCCAGGAAGCCTACGCCAAGGCCGTGCTGGACAAG
GCCGGGGTCAAGACCCAGGCCTACCAGAACCAGGACCAGGTCTATTCCGACCTGACCTCC
GGACGCCTGGATGCCTCGATCCAGGACATGCTCCAGGCCGAACTGGGCTTTCTCAAGTCG
CCACAAGGCGCCGACTATGAAGTCAGTGAGCCGGTCGACAGCGAATTGCTGCCGTCCAAG
ACCGCAGTCGGTATCAAAAAAGGTAACACTGAGCTCAAGGCACTCCTGGACAAAGGTATC
AAAGCGTTACACGACGACGGCACCTACGCCACGATCCAGAAAAAGCACTTCGGTGACCTG
AACCTCTACAGCGGCAAATAACCACTGCGGGAACCGGCAAACGCCGGTTCCCGCATGATC
GCGTCCACTGGCATAGGTTCGCTTCATGTTCGAAGACCTGCTGCAGTTCCTGGGGCTCTC
GGCATTCAGCTTGAAGGGCTTCGGCCCCTTGCTGCTGCAGGGCACCTGGATGACCCTCAA
ACTGTCCTTCATGTCGCTGCTGGTCAGCGTTGGCCTGGGCCTGCTCGGCGCCAGTGCCAA
GCTCTCGCCGCTGCGCCCGCTACGCCTGATCGCCCAGGCCTACACCACGCTGATTCGCGG
CGTGCCTGACCTGGTGCTGATGCTGCTGATTTTCTACAGCCTGCAAACCTGGCTGACCAG
CCTCACCGACGCCATGGAGTGGGAATACATCGAGATCGACCCATTCGCCGCCGGGGTCAT
CACCCTGGGCTTCATCTACGGCGCCTATTTCACCGAAACCTTTCGCGGCGCAATTCTCGC
CGTGCCGCGCGGCCAGGTCGAAGCGGCCACTGCTTACGGCCTCAAGCGCCTGCAACGCTT
TCGCTTCGTGGTCTTTCCGCAAATGATGCGCTTCGCCCTGCCCGGCATCGGCAACAACTG
GATGGTGATGCTCAAGGCCACTGCTCTGGTGTCGATCATCGGCCTGGCCGACCTGGTCAA
GGCCGCCCAGGACGCCGGCAAGAGCAGCTACCAGCTGTTCTACTTCCTGGTGGTCGCGGC
GTTCATCTACCTGTTGATCACCAGCGCCTCCAACGTCGCCCTGCGCTGGCTGGAACGGCG
CTACAACGTCGGCACCCGGGAGGCCATCCGATGATCGAGCTCTTGCAGGAATACTGGCGT
GCCTTCCTCTACACCGACGGCACCCACATCACCGGCCTGGCCATGACCCTGTGGTTGCTC
ACCGCAGCCCTGGCGATTGGCTTCGTGGTTTCGATCCCGTTGTCGATTGCGCGGGTTTCG
CCGCGCTTCTGGGTTCGCTGGCCCGTGCAGTTCTATACCTACCTGTTCCGCGGCACGCCG
CTGTATATCCAGTTGCTGATCTGCTACACCGGGATCTACAGCCTGGAAGCGGTGCGCGCG
CAGCCGCTGCTCGACAGCTTTTTTCGCGATGCGATGAACTGCACCATCCTCGCCTTTGCC
CTCAACACCTGCGCCTACACCACGGAGATTTTCGCCGGGGCGATCCGCAGCATGAACCAT
GGTGAAGTCGAGGCCGCCAAGGCCTATGGCCTGCGCGGCTGGAAACTTTATGCTTATATC
ATCATGCCGTCGGCGCTGCGCCGCTCGCTGCCCTACTACAGCAACGAAGTGATCCTGATG
CTGCACTCCACCACGGTGGCCTTCACCGCCACCGTGCCGGACATCCTCAAGGTCGCCCGC
GACGCCAACTCGGCCACATTTCTGACCTTTCAGTCGTTCGGCATCGCCGCGCTGATCTAC
CTGTGCGTGACCTTCGCCCTGGTAGGGCTGTTTCGCATCGCCGAACGTCGCTGGCTGGCT
TTTCTAGGACCGACACACTAGGACTGATATGCATCACTCGACTCATGACATTCTGGCGCC
GGTTCCAGGCATTGCCCGCCAGATCCACAGCTTTCACTTCGGCCCCCGCGGCGCCGGCAA
AATCTACATCCAGGCCTCGCTGCATGCCGATGAACTGCCCGGCATGCTGGTGGCCTGGCA
CCTCAAGCAACGCCTGACCGAACTTGAGGCCCAGGGCCTGCTGCGCCGCGAAATCGTGCT
GGTGCCGATCGCCAACCCGGTAGGCCTGGAACAGGTACTGATGGATGTGCCGCTGGGCCG
TTACGAGCTGCAAAGCGGCGAGAACTTCAACCGCCACTTCGTTGACTTGAGCGACCAGAT
CGGCGACCAGATTGCCGATCACCTGACCCAGGACCCGCAGCACAACATTGCCCTGATCCG
CGAAAGCCTGCGCCGCGCCCTGGATGCCCATGCCGCCCACACCCCGCTGCAATCCCAGCG
CCTGACCCTGCAACGCCTGGCCTGTGACGCCGAGATGGTGCTCGACCTGCACTGCGACTT
CGAAGCCGTGGCGCACTTGTACACCACGCCCGAAGCCTGGCCGCAAGTCGAACCGCTGTC
GCGCTACCTGGGCGCCCAGGCCAGCCTGCTGGCCACCGACTCGGGCGGGCAGTCCTTCGA
TGAATGTTTCACCCTGGTCTGGTGGCAATTGCAGCAGCGCTTTGCCAAGCAGTTCCCGAT
CCCCCAGGGCAGCTTTTCGGTGACCGTCGAATTGCGTGGTCAGGGCGATGTCAGCCATCC
GTTGGCGGAACAGGACTGCACGGCGATTCTCGAGTACCTGACGCGTTTTGGCGCCATCGA
AGGCGAGCCTGCCGCCCTGCCCGCCCTGAGTTACCCGGCAACGCCGCTGGCCGGGGTGGA
ACCGGTGGCAACGCCGCTGGGCGGCCTGTTGGTGTTCCACGCCAAGCCGGGCCAGTACCT
GCAGGCCGACCAACTGATCGCCGAAGTTATCGACCCGCTCAGCGACCGGGTCACCCCGGT
GCGCAATACCCAGCCCGGCCTGCTCTATGCCCGCTCGCTGCGGCGCATGGCCACCGCCGG
CATGGTCATCGCCCATGTGGCCGGCAACCAGGCCTACCGCAGCGGCTACCTGCTGTCGCC
TTGACCCCTTACCTTTAGAGCCTGCGCATGTACAAACTGACCATCGAAGACCTGCACAAA
CGCTACGGCGAGCACCATGTGCTCAAGGGCGTATCGCTCAAGGCCAGGACCGGCGACGTG
ATCTGCCTGATCGGCGCCAGCGGCTCGGGCAAGAGTACCTTCCTGCGCTGCATCAACTTC
CTCGAGCAACCCAACGAAGGCAGCATGACCCTCGATGGCAAGCCGGTGCACATGACCCAG
GACCATCATGGCCTGCACGTCACCGATCCGGACGAGCTGCAGCGCCTGCGCACGCGCCTG
GCCATGGTGTTCCAGCACTTCAACCTGTGGAGCCACCTGAGCGTGCTGGACAACATCGCC
ATGGCGCCGCGACGGGTGCTGGGCGTGAGCAAGCACGAGGCCGAGGAGCGCGCCCGGCGC
TACCTGGACAAAGTCGGCCTGGCACCGCGGGTGGCCGATCAATACCCGGCATTTCTCTCC
GGCGGCCAGCAGCAACGGGTGGCTATCGCCCGGGCACTGGCCATGGAGCCGGAAGTCATG
CTGTTCGACGAGCCGACTTCGGCACTGGACCCGGAGCTGGTCGGCGAAGTGTTGCGGGTG
ATTCAGGGCCTGGCCGAAGAGGGCCGGACCATGATCATGGTGACCCACGAAATGGCCTTC
GCACGCAAGGTGGCGAGCCAGGTGATGTTCCTCCACCAGGGGTTGGTGGAGGAGCAAGGG
CCGCCGGACGAGGTACTGGGCAATCCAAAAAGCGAACGCCTGCGTCAGTTTCTCAGCGGC
AACCTCAAGTAGCGGTCAGGCGACGGGGGCCGGTGGCGGCTCGTCAGGCAGAGTGGGCTC
ACCCGGCTCCATCGGTGGGGTATCACCCGGCTGTGCAGGGTTAGGCGTGTCTGGATCAGG
CTGACCGGGCACGCCGCCTGCGTGGAGGATGTGCGGGTGCGGATGGGCCAGCAGCGACCA
GGCCAACATCCCAACGCTGTTGGGCTGCAGCACGGCCAGCTTGGCACTGATGGTCGGGTC
GAGTTTCATGGGCGGCTCCTGGTTGACGTCCGCCTGGCGTGTTGCCGGGCGGAACAGTTC
AACTCATTGGAGTACGCCGCAGGCAAGGAATTCCCTCGCCTTGTCGCCTCAGGTGCGTGG
CAGGGTAACGCCGCGCTGGCCCTGGTATTTACCGCCCCGATCCTTATAGGACACTTCGCA
TTCTTCGTCGGATTCGAGGAAGAGCATCTGCGCCACGCCTTCGTTGGCGTAGATTTTCGC
CGGCAGCGTGGTGGTGTTGGAGAACTCCAGGGTCACGTGACCTTCCCACTCGGGTTCAAG
CGGGGTGACGTTGACGATGATGCCGCAGCGGGCGTAGGTGCTCTTGCCCAGGCAGATGGT
CAGCACGTTGCGCGGGATACGGAAGTATTCGACGGTGCGGGCCAGGGCGAAGGAGTTCGG
CGGGATGATGCAGACGTCGCTCTTGACGTCGACAAAGCTGCCGGCGTCGAAGTTTTTCGG
ATCGACGGTCGCCGAGTTGATGTTGGTGAACACCTTGAATTCGTCGGCGCAGCGCACGTC
GTAGCCGTAGCTGGAGACGCCGAAGGAGATCAGCCGGTTGTCGCTCTCACCGCGCACCTG
GCGCTCGACGAACGGCTCGATCATGCCGTGTTCCTGCGCCATGCGGCGAATCCACTTGTC
CGATTTGATGCTCATGGCGGGGTGTCCTGAAATTGCGTGGTGAAAAAATTCTGTGGCGCA
TCTTACCGGGCCCGGCGCCGGGTTCAAAGTTCCATGCAGCATCAACCGTCGGATCCCCGT
ACCACGGGGCCTGCACGGGAGCGCGAGGCACCGTCAGTCATGAATTATGAGAAAGCGTCA
CAAGACCATTGGCACGTTCTGGAAAAAGGGTTAAGGTGACGCCACTGTGCTGCACGTGTC
ACTGAGAATATCTACCTGATGCAAGATTTCGATCAACCCATCTTCATGAATTTTCTGCCT
CTTTGCACTCAGTCTCGGCCAGGGCGTTTCCTGAGTCGTAGTTAACTTTGTCCAAGGAGA
CAGACCATGTCCAATCGCCAAACCGGTACCGTTAAGTGGTTCAACGATGAAAAAGGCTTC
GGCTTCATCACCCCACAATCCGGTGACGACCTGTTCGTACACTTCAAAGCCATCAAAGCT
GACGGCTTCAAAAGCCTGAAAGAAGGCCAAGCGGTCTCTTTCATCGCTACCCGCGGTCAG
AAAGGCATGCAGGCTGAAGAAGTAGAAGTTATCTAACTTCCGCTTTACAGCTTGAAGAAA
GCCCCGCCCTTAACAGGCGGGGCTTTTTTTATGCCCTGGATTTTGACCTCATCGCGGGGC
AAGCCCGCTCCTACGGTAGGAGCGGGCTTGCCCCGCGAAAATCACCTCAGTCCTCGCTGA
TAGTGATATTCGGCATCGCCGGCGCCGCCGCTTCCTGCAACACGATCCGTGCACCGACCT
GACGGGCCAGCTCCTGGTAGACCATGGCGATCTGGCTTTCCGGCTCGGCAATCGCCGTCG
GCTTGCCGCTGTCGGCCTGTTCGCGGATCAGCATCGACAGCGGCAACGAGGCCAGCAGTT
CGACACCGTACTGCGCCGCCAGCTTCTCGCCACCGCCCTCACCGAACAGATGCTCGGCAT
GGCCGCAGTTCGAACAGATGTGCACGGCCATGTTCTCGACCACGCCCAGCACCGGGATAT
TGACCTTGCGGAACATCTCCACGCCCTTCTTGGCGTCAAGCAGCGCCAGGTCTTGCGGGG
TGGTAACGATCACCGAGCCGGCCACCGGGACTTTCTGCGCCAGGGTCAGCTGGATGTCGC
CGGTGCCAGGCGGCATGTCGATCACCAGATAGTCGAGATCGTCCCAGGCGGTCTGGGTCA
CCAGTTGCAGCAAGGCCCCGGAGACCATCGGACCGCGCCAGACCATCGGCGTGTTGTCGT
CGGTCAGGAAAGCCATGGACATGACCTCGACACCGTGGGCCTTGAGCGGCACGAACCACT
TTTGCTCGCGAATCTGCGGGCGGGTGCCTTCGGCGATACCGAACATCACGCCCTGGCTCG
GGCCATAGATGTCGGCATCGAGAATGCCTACCCGCGCGCCTTCGCGAGCCAGGGCCAGGG
CCAGGTTGGCGGCGGTGGTCGATTTGCCGACACCGCCCTTGCCGGAGGCCACGGCGATGA
TGTTCTTGACGTTGGCCAGGCCCGGGATCTGCGCCTGGGCCTTGTGTGCGGCGATCACGC
AGTTGATTTCGACCCGCGCCGAGGTAACCCCGTCGAGACCTTCGACAGCCGTTTGCAGCA
CCTGCGCCCAGCCATTTTTGAACAGGCCGGCGGCATAGCCCAGTTGCAGCTGCACGCTGA
CGCGATCGCCCTGGATATCAATGGCCTGGACACAGCCGGCGCTGACCGGGTCCTGGTTCA
GGTATGGGTCGGTGTACTGGCGAAGAACGGCTTCGACGGCTGCGCGAGTGACGGCACTCA
TGGAGACTCCCGTGATAAAGACTGAGCAAAACAGACCACTATGCTAACCCGTCATCCCTC
TTCAGATACGTCCATGGGGTGAAATATATTTCCCGGCGTTTTATAGTGGCCGATCACCGT
TTCATCTCAAGTAGCCGAAAAAAGTAGCCGAGCCCCCATGTCCGAGCCACGTCAGATTCT
CGTCACCAGCGCCCTGCCCTATGCCAATGGTTCCATTCACCTTGGCCATATGCTCGAGTA
CATCCAGACAGACATGTGGGTGCGCTTCCAGAAGCTTCGCGGCAACCAGTGCATTTATGT
CTGCGCTGACGACGCCCACGGCTCGGCCATCATGCTGCGCGCCGAGAAAGAAGGCATCAC
CCCCGAGCAACTGATTGCCGCCGTCCAGGCCGAGCACAGCGGGGATTTCGCCGACTTTCT
GGTCGACTTCGACAACTTCCACTCGACCCACGCCGAAGAAAACCGCGAACTGTCGAGCCA
GATCTACCTCAAGCTGCGTGACGCCGGGCACATCGCTACCCGCTCGATCACCCAGTATTT
CGACCCGGACAAAAAAATGTTCCTGGCCGACCGCTTCATCAAGGGCACCTGCCCCAAGTG
CGCGGCTGAAGACCAGTACGGCGACAACTGCGAAAAATGCGGCGCCACCTACGCACCAAC
CGAGCTGAAGAACCCCAAGTCGGCGATTTCCGGCGCCACCCCGGTGCTCAAGGATTCGCA
ACACTTCTTCTTCAAGCTGCCAGACTTCCAGGCCATGCTCCAGCAGTGGACCCGCAGCGG
TACCCTGCAGGACGCGGTGGCCAACAAGATCGCCGAATGGCTGGATGCCGGCCTGCAGGA
ATGGGACATCTCCCGTGATGCGCCGTACTTCGGCTTCGAGATTCCCGACGAGCCGGGCAA
GTACTTCTACGTCTGGCTGGACGCCCCGATCGGCTACATGGCCAGCTTCAAGAACCTGTG
CGCCCGCCGCCCGGAGCTGGACTTCGACGCGTTCTGGAACAAGGATTCGAAAGCCGAGCT
GTACCACTTCATCGGCAAGGACATCGTCAACTTCCACGCCCTGTTCTGGCCAGCCATGCT
CGAAGGCGCCGGCTACCGCAAGCCGACCGGCATCAACGTGCACGGCTACCTGACCGTCAA
CGGTTCGAAGATGTCCAAGTCGCGCGGCACCTTCATCAAGGCCCGCACCTACCTTGATCA
CCTGGCGCCGGAATACCTGCGTTACTACTACGCCTCCAAACTGGGCCGCGGCGTCGACGA
CCTCGACCTGAACCTTGAAGACTTCATCCAGAAGGTCAACTCCGACCTGGTTGGCAAAGT
AGTCAACATCGCCAGCCGCTGTGCAGGCTTCATCCACAAGGGTAACGACGGCGTCATGGT
GGCCGGCGACGCCGCACCGGAACTGACCGAGGCCTTCCTCGCTGCCGCCCCGGGTATTGC
CGAAGCCTACGAAGGCCGCGACTTTGCCCGTGCCATGCGCGAAATCATGGCCCTGGCCGA
CCGCGCCAACGCCTGGATCGCCGACAAGGCGCCGTGGTCGCTGGCCAAGCAGGAAGGCAA
GCAGGACGAAGTCCAGGCGATCTGCGCCCAGGGCATTAACCTGTTCCGCCAGCTGGTAAT
CTTCCTCAAGCCGGTGCTGCCGGTGCTGGCCGCCGACGCCGAGGCGTTCCTCAATGTCGC
GCCACTGACCTGGGCCGATCACCAGACCCGCCTGAGCAACCATCAGCTCAACCCGTTCAA
GGCGCTGATGAGCCGCATCGACCCGGCCAAGGTCGAAGCCATGACCGCCGCTTCCAAGGA
AGACCTGGCCGCCAGCCAGACCAGCGTTGTCACCGGCAATGGCGAACTGGCCAAGGATCC
GCTGTCGGCCGAGATCGACTTCGACACCTTCGCCGCGGTCGACCTTCGGGTGGCCCTGAT
CCTCAAGGCCGAAGCCGTCGAGGGCGCCGACAAGCTGCTGCGCCTGACCCTGGACATCGG
TGACGAGCAACGCAACGTGTTCTCCGGCATCAAGTCGGCGTACCCGGACCCGGCCAAGCT
CGAAGGTCGCCTGACCATGATGATCGCCAACCTCAAGCCGCGCAAAATGCGTTTCGGCAT
CTCCGAAGGCATGGTCATGGCCGCAGGCCCCGGCGGTGAAGAAATTTACCTGCTCAGCCC
TGACAGCGGCGCCAAGCCGGGCCAGCGCATCAAGTAAGGCTCACGCCCCGGCCGATTGCG
GCCGGGGCGTTCTCATCTTCGCGTCATTGCCGGATAATGGCGGACAGCCTCAGCATTCGG
CCCCCTCATGAGCGAATTCTTCCTGGCCCTGGTCAGCGCCGCGCTGATCAATAACCTGGT
CCTGCACCAGGGGCTGGCCATCGACCCCTTGCTGCGCAGCGACACCGATCCGGATCGGCG
CCAGGTGCATGCGTTGGGCCTGGCGACCCTGGTGTCGCTGGTAGTGGCGGTCGGGCTTGG
GCAACTGATTTATCACCTGGCGTTGCTGCCCCTGCAGCTTGAATACCTGCGCCTGTTCGT
GTTCCTGGCGCTGTGCGTGTTACCGATCAAGCCGCTGCTCGCAGTGCTGACACGCCTGCT
GCCAACCCTGCCCTTCGACGGTTTGTTGCCCCTGATGGTGGGTAACCTGGCGCTGCTAGG
CTTGAGCCTGCAAGCCAGTGAAGGCAGCTATGGGATTTTGCAAACCCTGAGCTGGAGCCT
GGGCGGTGGCCTGGGGTTCTGGCTGGCCCTGGGCCTGTTCAGCGACCTGCGCCAGCGCAG
CGACCACGATGACATCCCCCTGGCCTTTCGCGGCCTGCCGATCGAGCTGATCGGCGCCGG
GATCATGGCCATGGCGTTTCTCGGATTCAACGGACTATTCAACCCATGAGCTTGATTCAA
CGCATCGACGCCCTGTTGCCGCAGACCCAATGCGGCAAATGTGACCATCCTGGTTGCCGG
CCTTACGCCGAAGGCCTGGCGGCGGGCGAAGCGATCAACAAATGCCCACCCGGAGGCGGC
GAAACCATCGCAGCCTTGGCCAAGCTGTTGCACGTGCCGGTGATTGAGCTCGACCACGAG
CGCGGCCGTGCACCGGCGCAAGTCGCCTATATCCGTGAAGCCGAATGTATCGGCTGCACC
AAATGCATCCAGGCCTGCCCGGTGGACGCCATCATCGGTGCGGCCAAGCTGATGCACACC
GTGATCAGCGCCGAATGCACCGGCTGCGACCTGTGCGTGGCACCGTGCCCGGTGGACTGC
ATCGACCTGCTGCCATTGACCGCCCACAGCAACATCGTGCCGATTGTCGGCGGCCTGGCC
GAAGACACCCAGACCCTCGAGGCCCGCAGCCACAAGCGTAACCAGGCGCGGCGGCGCTTC
GAGCAGCGCAACAACCGCCTGCAGCGCGAAGAAGCCCGCAAGCAGGCCGAACGCCTGGCC
CGCAGCCAGCGTGCGGCCACTGCCACAATCACCACGCCGGGCGCCACTGTCGACGACCCG
ATCAAGGCCGCCATCGAACGGGTCAAGGCGCAGAAAGCCGCGGCCGCCGATGCAGCGCTG
AAGCAGGCAAAAATCGCCGCCGCCATGAGCCGGGCGCAACTGAGCAAGGCCCGAAGCGCC
TTTGGCGAGGCGCCGAACCAGGCCCAGCAAGCACAATTGGCTGAACTTGAGCACGAAGCG
CAACAGGCCCAGGCTCGCCTGCAAGCACTGCAACCGGCGGCCGCCAATGGCCACGGCTGA
TAGCAGCGAGCGCCTGCGCAGCACCATGGCCATGGTGCTGCTGGCCAGCGCACCCGGGTT
GCTGACCCTGCTGTGGCTGCATGGCTGGGGGCTGCTGCTGAACCTGCTGCTGTGCGCCGT
TGCGGCGCTGGCGACTGAAGCGGCGCTGCTGCGACTGCAACAACGGCCAGGCCTGCCGGC
GCTGAACGACGGCAGCGCCCTGGTGACTGCGGTGCTGCTGACAGCGGCACTGCCCGCCTA
CGCGCCCTGGTGGCTGCCAGCAATTGCCGCCAGCAGTGCCATTGCCCTGGGCAAGCAACT
GTACGGCGGCGTCGGCAAGAACCTGTTCAACCCGGCGATGCTCGGCTATGCGCTGGTGTT
GCTGTCGTTCCCGCAGCACATGACCCAGTGGCCGGTCACCCAGGTGCTGGGCCTGACCGA
CACGCTGCAGCAAGTGTTCGGCCTTGATTTGGGCAACCAGCCCGACGCCTGGGCGCAAGC
CACGGTACTTGACGGCCTGCGCAACAACCGCAGCCTGACCATCGATGAATTGTTCGCCAG
TCATCCGGGCTTCGGCCACCTTGGCGGTCGCGGCAGCGAATTCGTCAACCTGGCCTTTTT
GCTCGGCGGCTTGCTTCTGGTGCAACGCAAGGTCATCAGTTGGCATGCGCCGCTCGGCCT
GCTGGCCAGCCTGTTCGTGGCCAGCCTGCTGTGCTGGAACGGCTCGGGCTCGGACTCAAA
CGGCTCGCCGTTGCTGCACCTGCTGTCCGGTTCAACCATGCTGGTGGCGTTCTTCATTGT
CACCGAGCCGGTTTCAGGAGCGAAAAGCCCGAAGGCCAAGCTGCTGTTTGGCGTCGGCGC
GGGCTTGCTCATCTACCTGATCAGAACCTGGGGCAGTTACCCCGACGGCGCCGCCTTCGC
GGTCCTGCTGATGAATCTTTGTGTTCCGTCCCTGGAGCGCTGGGCAGAACGCGGGCAAAC
ATCATGAGCACCTCGTCGATTCGCACCACCGCGCTGCTACTGAGCCTTGCCGTGCTGGCC
GTGGGTGGCACGGTGCTTTGGCAACAGTTCACCACCGCGCGCATCACTGCCGCCGAGCAG
CAGCTCAAGGCCCAACGCTGGCTGAGCGTTCTGGCGCAGCAGGCCTACGACAACCAACCG
CTGCAACAGCCCCTGACTCTGGGCGCCACCAACCTGGACCACAGCCGGCTGCTCGCAGGC
TATCTGGCAACCTTGAAAGGCCAGCCGAGCGCCGTTGTGCTGCACAGCCAGAGCCAGGGT
TACGGCGGCCCGCTGGACCTGCTGATTGCCATTGATGAGGGGGGGCGCCTGATCGGCGTC
AAGGTGCTGCAACAACAGGAGACGCCAGGCCTGGGCGGCAAGCTGGTGGAACCCGGCAAC
ACCTGGCTGCAAGGCTTTGTCGGCAACAGCCGGCAAAAAACGCCTGATTCAGCCTGGGCG
CTCAAGCGTGACAACGGCCAGTTTGATCAGTTGGCCGGTGCCACCGTCACCTCCCGCGCC
GTCATTCAAGCCACCCACGATGCCCTGCGCTATTTCGACGAGCATCGCCAACAGTTGCTA
AGCGCAGGTGCGGATGAATAGACAATGGCTCGCCGCAATAAGCCTGGCGCCCGTGCTGGG
CGCCACCCAGACATTGCTGCAGGCCAGCACCATGGCGCTGCTAAGCCTGCTGGCCGTTGG
CCTGCACCGTCTGTGCATGACCCCCCTGCGCAAACAGCTGGACGCTGACGCCCGCCTGTT
CGCAAGCGTGCTGATGGCCGCCCTGCTGGTCACCTGCCTTGAGCTAGGCTTGCGCGCCTG
GGCCCTGCCGCTGGCACTGGAGCTGGGCCGCTATCCGGCGTTGATCGCCGTACAATGCCT
GCTGTTCGAGCTGGCCCTGGGTAACGATGCCCGCTGGCGTACCGCAGCTACCACACTGGC
AGCATTTGCTGCGCTGTGCATGGCCGCGGGGTTCACGCGCCAGCTGCTCAGTGAGTTTGC
CAACCTGCGCCTGGCCGGCATGTTGCCCGGCGCCTTGATCCTTCTGGGCCTGATACTCGC
CCTGTATAACCGGGTTTGCCAACGGCGAGCCCTTTCCCGTCGTCAAGGAACGCTTTGACC
CCATGAATGCCGCCAAACGCCTGGAAATTTTTCGCAGGTTGCATGAAGACAACCCCGAGC
CGAAAACCGAGCTGGCCTACACCAATCCTTTCGAACTGCTGATTGCGGTCATCCTCTCGG
CACAGGCTACCGACGTCAGCGTGAACAAGGCCACGGCCAAACTGTACCCGGTCGCCAATA
CCCCGCAAGCCATCCATGCCCTGGGTGTTGACGGCCTGTCGGAGTACATCAAGACCATCG
GCCTGTACAACAGCAAGGCGAAAAACGTCATCGAAACCTGTCGCCTGCTGATGGAGCAAC
ATGGCAGCCAGGTACCAGAAACCCGCGAAGCGCTTGAAGCACTACCCGGGGTTGGCCGCA
AGACCGCCAACGTGGTGCTCAACACCGCCTTTCGGCAACTGGCCATGGCCGTTGATACGC
ATATTTTCCGGGTCAGCAACCGCACCGGCATTGCCCCGGGCAAGACCGTTCTGGAAGTTG
AAAAGGCCTTGATGAAGTTCGTGCCCAAGCCGTACCTGCTTGACGCCCACCATTGGTTGA
TCCTGCACGGGCGCTATGTGTGCCAGGCGCGCAAACCCCGTTGCGGTAGTTGCCGGATCG
AAGATTTGTGCGAGTACAAGCAGAAAACTTCGGACGATTGAGCCGATAGTGAAAAGACAG
CTTGGTCGATTGAAAAAATCTTTTTTACCCGGTCAAAATTTCTCGCTATAAGGTGCGCCA
ATGGCCCTCTTGGCTTGGAGTGACTTATGAGCACCGATAAAGAAGACCTGGTTGTAGATG
ATGACATCGTCACTGAAGACGCAGACGACGAGGTCCCGGTTGAAGTGGCAAAAACCAACC
TGAGCAAACGCCGCACCATCGACAACCTGCTGGAAGAACGTCGCTTGCAAAAACAGCTGG
CCGATTACGACTTCGACCTCTGAAGGATCGATACCGACAGATCACAAAAGCCTCCTTGAT
GGAGGCTTTGTTGTTTCTGGGCATTTCAAACAAGCCCGTTGCGCTGGGCCAGTTCGATCA
GGTCAACCAACGAGCGAGCATTGAGTTTGAGCAATAATCGCGTTTTGTAGGTACTCACCG
TCTTGTTGCTGAGGAACATGCCATCGGCAATCTCCTTGTTGGTTTTTCCGCGGGCCAGTT
GCTGCAGCACCATCATCTCCCGGCCTGACAAACGCTCGACCATGTCCGCCTCGCTGGCGC
CGCCCAGGTTAGAGCGAACCGAATGCAGCGCCTGGTTGGGGAAGTAGCTATACCCGGAAA
GCACTGCCTTGATAGCGCTAAGCAACTCGGTCAGGTCCTGCTGCTTGCAGACATAGCCCG
CAGCCCCTGCCTGCATGCAGCGCATGGAAAAATGCCCGGGCGCCTGCGAGGTCAATACCA
GCACTTTGATGCTGGCATTGTTGGCGGTCAGCCGGGCGATCACCTCAAGGCCGTCAAGTT
TGGGGATGCCGATGTCCAGGATAACGATATCCGGACCATGCTCGCGTGCCAGCTGCAATG
CGTCCACGCCGTTATCCGTCTCGGCAATGACTTCATAACCATGCCGCTCCATCAACATGC
GTACAGCCAGGCGAATGACCGGATGATCATCCACGATCAGGACTTTATTCATGGGCAAAA
TCCAATTGTTCGCTGTTCTATTTTTTGAGCCAGCACAATAGCCTAGTTACACGACATATT
GTATTGCGCCATTAACAAGCAAATGCACACAAGGACACAACCTACAACCATTAAAGAATT
ATCCTACAAGCGGGAAATACCAATAATTCTTTAAGGAATCAACACCTCGCTGGTAATTGC
AGACCGTGTAAAGGCCGTACAAAACTTTCTCTATCACGGTAGCACCAGAGAATAAAATAA
CCTATAAAACCCAGCCTTATTACCTGAAGGAAATGTCCTATAGACTTGTTTGATAAAACC
ATATTGCAATTTGTGTATAATCGTTACATGTCCGTATTGGACACATTACCCAACCGAGAA
ACACAGCATGCTGCCTGGCATGGCGCAGCCCATGTAAACCTCGCAGTCACTGCGAACTTG
CCCCGGTGGGCACATGGGAATCCTGGATGAGCAAAATCGAGCCGAAAAGCCCTTTGACGA
TCATTGCGATTTTCGCCGGCATCATCGAAGCCTCGGCGCTAGCCTCGCTGCCATTTCTGG
GTGAAGACAGCCAGGGTATTTATACCTGGTTCCTGGTGGGCTTTCCGTTCTTCCTCACGG
TATTGTTTTTCCTGACCCTTAACTTCAACTACAAATCGCTTTACTCACCTGAGTTGAACG
AACCGACACCAGGCGTTATTCCAGCACCTGACACTGCCGATGCAAAAACTACTCTTGAGT
CTCCAGCCCCCGCCCTTGTTACTTCCAGTCCGGTTGATACTCCAGCCGACCGCCCCATAG
AAACTCCGAAAGCAATCGAAACAGCGAATGCACCCGCCATTAATAGCGGATGCACTACCG
TCACGATTGCGCTGCGCGGCCCGGCAGCGGCCGACTTGATAAGCTACTTCGCCTTGCACG
CACTCAAATCCCCGCCCGCACCGGACAGCAAATGGATTTTGTGCAACCTCGATAGCGGCA
GGCAAACCGTGTTGCTGACGCGGCCGTTGAATGGTCCGGCACACTAATGTTCAGGCAAAA
AAAAACCCCGGCACAGGCCGGGGTTCTTCTGCACAACAAGCCTCAGACCAGCTTGCGGCC
CTTGTTCGCAGCAATACGCATGCGCAGGGCATTGAGCTTGATGAAGCCCGCTGCGTCGGC
CTGGTTGTAGGCGCCACCATCTTCTTCGAAGGTGGCGATGTTGGCGTCGAACAGCGAATC
GTCGGACTTGCGGCCGGTGACGATGACGTTGCCTTTGTACAGCTTCAGGCGCACGACACC
GTTCACGTTGACCTGCGAAGCGTCGATCATCTGTTGCAGCATCAGACGCTCAGGGCTCCA
CCAGTAGCCGGTATAGATCAGGCTGGCGTACTTGACCATCAGCTCATCTTTGAGGTGAGC
GACTTCGCGGTCCAGGGTGATCGACTCGATCGCCCGGTGGGCGCGCAGCATGATGGTGCC
GCCCGGGGTTTCGTAGCAGCCGCGGGACTTCATGCCGACGTAACGGTTTTCGACGATGTC
CAGACGACCGATACCGTTCTCGCCGCCGATGCGGTTGAGGGTGGCCAGCACCGTGGCCGG
CGACATTTCAACGCCGTCCAGAGCAACGATGTCGCCGTTGCGGTAGGTCAGTTCCAGGTA
GGTCGGAACGTCCGGAGCGGTTTCTGGCGACTTGGTCCAGCGCCACATGTCTTCTTCGTG
CTCGGTCCAGGTATCTTCCAGCACGCCGCCTTCATACGAGATGTGCAGCAGGTTGGCGTC
CATCGAGTACGGCGACTTCTTCTTGCCGTGACGTTCGATCGGGATGCCGTGCTTCTCGGC
GTAGTCCATCAGTTTTTCACGGGACAGCAGGTCCCATTCACGCCATGGCGCGATGACCTT
GACGCCTGGCTTGAGGGCGTAGGCGCCCAGCTCGAAACGGACCTGGTCGTTGCCTTTGCC
GGTGGCACCATGGGAAATGGCATCGGCGCCGGTTTCGTTGGCGATTTCGATCAGGCGCTT
GGCGATCAGCGGACGAGCGATGGAAGTACCCAGCAGGTACTCGCCCTCGTAGACGGTGTT
GGCGCGGAACATCGGGAACACGAAGTCGCGTACGAACTCTTCGCGCAGGTCATCGATGTA
GATTTCCTTGACGCCCATGGCCTGGGCCTTGGCGCGGGCCGGTTCGACCTCTTCGCCTTG
TCCAAGGTCAGCGGTGAAGGTCACCACTTCACAGTTGTAGGTATCCTGCAGCCACTTGAG
AATCACCGAAGTATCAAGGCCGCCGGAATACGCCAGTACGACCTTTTTTACGTCCGCCAT
GCCATCACTCCACGGGGTTGTACGGAAAGCCGTCGATTCTACCGGCCTTGCGACAAAATT
TACAGTGGGGCGACAGCTTGTGACGACAAAGCGACAGGAACTGTCGAGAGCGCGACGGAC
GGTCGCACCTCAGGACGTGGCGACGGGCTTCGCGGTACTGGCTGCGGCAGCAGGTGCGGC
CGGTGGTTTGGCTGCAGGTTCAACGGGCTTTTCCAGCGGTTTTTCGACAGGCGTAACCCG
ATCAAGCTGAATATTCACCCGTCGGTTGCGCGCGCGGTTGGCTGCGCTGTTGTTGCGCGC
CAACGGATAACGCTCGCCATGGAAGCGCACGGTGATCTGCTCTTCGGGAATACCGTGGGC
CTTGAGGTACTCCATCACCGCCAGTGCCCGGCGCCGCGACAGGTCGCGGTTGGTCAGGCG
GTTGCCGCTGTTGTCGGAGTGGCCGTCGAGTTCGATATGGTTAACAGTGGGGTCGGCCTT
GAGGAAGTCGAGGATCACGTCCAGGCGTGCCCGGGCATCGGCATCCAGGTCAATGCCGCC
GCCCGGGAAGCCGACCCGCGCCTGACGCACCTGGTCATAATTCATCGGCAAAAGTTTTGC
CGCGCAGGCCTGATAGTCGCCGTAGGCCTTGCTGAACTTGACCGGCAACACCCGCACTTC
CATGGTCCGCCCGGCTTCACCGGCGTAGTTGCGCACCACGGTGCTGCGGCCATCGAGCAG
GCCGTTGATCAAGCGGCTGGCCTGGCCCTGGGAACTGGTAAAAAGCACGCCGCTGCGGGC
CATGCGCACCGCGCCCAGGTTGATATCGCCACGTCCGGGCTGCCACGGCGCGGCCGCCGC
CAGCAGGGTGGCGGAACCGGCACCGAGGACGTTACTGCTTGAGCGCAGCTGGAAAGTTGG
CTGCTCGCCAGCCCGGCGAACGAACTCGCCGCTGCCGAAATCGGCAATGGGTTGAACCAG
CCGACATTCGAACTGATCGCCTTCGACCTTCCACTCGACGTTCTCCAGACGGGTCTGGAA
AGTGAGTGCCATGGCGGGCATGCTGGCAAACACACTGAGCAGGGCTAGATAACGCTGGCG
CACGGGCGGCTCCACAGATTTTCACGGTATACCTGCACGCTATCGGTCGGTCGCGGCAAA
ACTTGATAGCGAGTGCTCGTAACCGGCTTTTCCGGTAGCATTCACCTTGAGTTCGACCCG
CCTGGAATCCCCAATGTCCGACCGCCTGACCCTCCTGCGTCCCGACGACTGGCACATCCA
TCTTCGTGATGGCGCTGTATTGCCGCATACCGTCGGTGACGTTGCGCGCACCTTTGCCCG
CGCAATCATCATGCCCAACCTGGTACCACCGGTGCGCAACGCCGCCCAAGCCGGTGCCTA
CCGTGAGCGCATCCTTGCCGCACGCCCTGCCGGCAGCCGTTTCGAGCCGCTGATGGTGCT
GTACCTCACCGACCGCACCCAGCCCGAGGAAATCCGCGCGGCCAAGGCCACCGGTTTTGT
CCATGCCGCCAAGATGTATCCAGCCGGCGCGACGACCAACTCCGATTCCGGCGTCACCAG
TGTCGACAAGATCTTCCCGGTGCTCGAAGCCATGGCCGAGGTCGGCATGCCACTGCTGGT
GCACGGTGAAGTAACGCGCCCCGAGATCGACGTGTTCGACCGCGAGAAGCTGTTCATCGA
CGAGCACCTGCGCCGTGTGGTCGAGCGCTTCCCGACCCTCAAGGTGGTGTTCGAACACAT
CACCACCAGCGAAGCCGTGCAGTTCGTCAACGAGGCCCCGGCCAACGTCGGCGCGACCAT
CACTGCCCAGCACCTGCTGTACAACCGCAACCACATGCTGGTGGGCGGCATTCGTCCGCA
CTTCTATTGCCTGCCGATCCTCAAGCGCAACACCCACCAGGTGGCTTTGCTGGACGCCGC
CACCAGCGGCAGCAGCAAGTTCTTCCTCGGTACCGACTCGGCGCCACATGCCCAGCACGC
CAAGGAAGCCGCCTGTGGCTGTGCCGGCTGCTACACCGCCTATGCCGCGATCGAGCTGTA
CGCCGAGGCATTCGAGCAGCGTAACGCGCTGGACAAGCTCGAAGGCTTCGCCAGCCTGCA
CGGCCCAAGCTTCTATGGCCTACCGGCCAACACCGATACGATTACCCTGGTCCGCGACAG
CTGGACCGCCCCAAGCAGCTTGCCGTTCGGCGAGCAGACCGTTATCCCGCTGCGCGCCGG
TGAGCAACTGCGCTGGCGCCTGCTGGAGGAAACTGCGTGAGCGAAGATCAGTACGAAGAC
GACCAGGAAGGTCATGGCGGCGGTCCGCGCCACCCGATGGCTGAACGCTTTCGCGGTTAC
CTGCCGGTAGTGGTCGACGTCGAGACCGGCGGTTTCAACAGCGCCACCGACGCCCTGCTG
GAAATCGCCGCAGTCACCATCGGCATGGACGAAAAGGGCTTCCTGTTCCCGGAACACACC
TATTTCTTCCGCGTCGAGCCGTTCGAAGGCGCCAACATCGAGCAAGCGGCTCTGGAGTTC
ACCGGGATCAAGCTCGATCACCCGCTGCGCATGGCCGTCAGCGAAGAGTCGGCACTGACG
GACATCTTCCGTGGCGTGCGCAAGGCGCTCAAGGCCAATGGCTGCAAACGGGCGATCCTG
GTCGGCCACAACAGCAGCTTCGACCTGGGCTTCCTCAATGCCGCCGTGGCCCGCCACGAC
ATGAAGCGCAACCCGTTTCATCCGTTCTCAAGCTTCGACACCGCCACCCTGGCCGGCCTT
GCCTATGGCCAGACCGTGCTGGCGCGGGCCTGCCAGAGCGCCGACATCGACTTCGATGGC
CGTGAGGCGCACTCGGCGCGTTACGACACCGAGAAGACTGCCGAGCTGTTCTGCGGCATC
GTCAACCGCTGGAAAGAAATGGGCGGCTGGCAGGACTTCAACGACTGAAGCCTGTGCACC
GCGCATAAAAAAACCGGCCATCAAGGCCGGTTTTTTTTTGCCTGGCAAATTACAGCTTGC
CAGCGTTCTCGCTCAGGTAAGCAGCAACGCCTTCTGGCGAAGCGGTCATGCCCTTGTCGC
CTTTTTTCCAGTTGGCAGGGCAGACTTCGCCGTGCTCTTCGTGGAATTGCAGGGCGTCGA
CCAGACGCAGCAGTTCGTCCATGTTACGGCCCAGTGGCAGGTCGTTGACGATCTGCGAGC
GGACAACGCCCTTGTCGTCGATCAGGAACGCGCCACGGAAAGCTACGCCGCCTTCGGACT
CTACGTCGTAGGCCTTGGCGATGTCGTGCTTCATGTCGGCAGCCATGATGTACTGGACCT
GACCGATGCCGCCGGCATTGATCGGGGTGTTGCGCCAGGCGTTGTGGGTGAAGTGCGAGT
CGATCGACACGGCGATCACTTCAACGTTACGCGCCTTGAATTCGGCCATGCGGTGGTCCA
GGGCGATCAGCTCGGACGGGCAGACGAAGGTGAAGTCCAGCGGGTAGAAGAACACCAGGC
CGTACTTGCCCTTGATGGCCGAAGCCAGGTTGAAGCTGTCGACGATTTCGCCGTTGCCCA
GAACAGCTGGAACGGTGAAGTCCGGGGCATTTTTGCCAACGAGTACGCTCATGCGATATC
TCCTGATGGGGTGGAATCATCTTGCACAGGCCAGCATGCACTGGCCCGGCAGCGAAATGG
CCGACCATCATACACCGCCCGGCGCCGCTCGCCGAATTTCAGTCCGAACGCTCGACAATC
TGCCGTCGGTCGCTCTAGTCCGCCCATTACAGAAAGAGTTTTGACAAGCATTCTCATTAA
CATTAAGCTTCTTCGCATTGAGCCTTAACCAGCGATGGTCAGCCCTATGTATGTGTGTCT
TTGTGTTGGTGTGACCGACGGACAGATCCGCGATGCGATCTATGAAGGATGCTGCAGCTA
CAAGGAAGTCAGAAGCGCCACCAACGTGGCCAGCCAGTGTGGCAAATGTGCCTGCCTGGC
CAAGCAGGTGGTGCGCGAAACCCTCACCGAGCTTCAGGTCAGCCAGGCTGCCCTGCCCTA
TCCTGTAGAATTTACTGCAGCATAATTCAACGAATTCCAAGAACCGGACCCAGTGTCCGG
TTTTTTTATGCCTGTAATTCAAGTAGTTAGGGGTTTAACGCGGAACACAAACATTCTTAT
TCCGATTAATTTTCATTTATTATTCAATAACTTAGGTTTGACAGTAGAAGTTGCGGGGCT
CAGACTTGCCTTTATAGACACACTTACAGGGCAGGACCCCATCATGAAAGGCGACGTTAG
CGTCATCCAGCATCTCAACAAGATCCTCGGAAACGAGCTGGTCGCAATCAACCAATACTT
CCTGCATGCGCGCATGTACGAAGACTGGGGTCTGGAGAAACTCGGCAAGCACGAGTACAA
AGAATCCATCGAAGAGATGAAACACGCTGACAAACTGATCAAGCGTATTCTGTTCCTCGA
AGGCATCCCCAACGTCCAGGACCTGGGCAAGTTGCTGATTGGTGAACACACCAAGGAAAT
GCTCGAGTGCGACCTGAAGATCGAGCAAAAAGGCCTGGTCGACCTCAAGGCCGCCATCGC
CCACTGTGAGACCGTCGGCGACTTCGGCAGCCGTGAGCTGCTCGAAGACATCCTCGAAGC
CGAGGAAGAGCACATCGATTGGCTGGAAACCCAGCTGAGCCTGATCGACAAGGTCTCCCT
GGAGAACTACCTGCAGTCGCAGATGGGCGAGTAAGTTCGCTGCCCTGCCCTACAGGCACA
AAAAAGCCCCGCACTGCGGGGCTTTTTTTGACCAAACCTGGGGTCAGGCCTTGGCCGCCT
CAGCCTTGGCTGCAGCGTCTTTGATCAGGGTCTGCAGTTCGCCGTTGGCAAACATCTCAG
CCATGATGTCGGAACCGCCGACCAGCTCGCCGGCAACCCACAGCTGTGGGAAGGTCGGCC
AGTTGGCGTATTTTGGCAGGTTGGCGCGGATTTCCGGATTCTGCAGGATATCCACGTAAG
CGAATTTCTCGCCGCAACCCATCACGGCTTGCGCCGCCTTGGCCGAAAAACCGCACTGCG
GGGCATTCGGCGAGCCTTTCATGTAAAGCAGAATGGTGTTGTTGGCAATCTGCTCTTTGA
TTGTTTCGATGATATCCATGAAGCACCTCGCGGCTGAACTTTCCGACCTGGTTGTCGGCA
CGGTGACGCATTGTATCGGAAAGCCGAGCAGGACGCTCGGCCTTGCCGATATCAGGCCGC
AACCACCTGCACTGGCACGCCATTAAGCGCCGCATTACCCGACACCGCATCGAGCTGGCG
CTCATCGGTGAGGTCGTTGGCGCTGGCGCCGGGCTGGCCCTGGGCGATTTCCATGCGCAC
CCCGGCACGGGCATGGCCAAAGCCATGCGGCAGGCTGACCACCCCCGGCATCATGTCGCT
GCTGGCCTGCACTTCGACCTCGATTTCGCCGACCCGCGAGCTGACGCGCACACGCTGGCC
ATCCTGCAACTGGCGACCCGCCAGGTCGTCCGGGTGCATCAACAACTGATGACGGGGTTT
GCCTTTCACCAGGCGATGATAGTTGTGCATCCATGAATTATTGCTGCGCACATGGCGGCG
CCCGATCAGCAGCAGTTGACCCGCCGCCAGCGGCGGCTGCCCGGCAAAGCGCTGCAGGTC
GCCGAGGATCTCCTGGGGTGCGGCCTGAATCCGTTGGTTAGCCGTCTTCAGGCGTGCAGC
AAGGTTGGGCTGCAGCGGGCCCAGGTCGATGCCATGGGGGTGCTGGTCGAGGGTCTCAAG
CGACAGCTTGAACGCCGAGGCCTCGCCATAGCGGCCCTGGCGCAGGCCGATATCGATCAT
TTGTGCCGGCGGCAGGGTCGGTTTCAAAGGCTTGTCGCTAAGGGCGGCAAAGGCCTTGGC
CAGGCCGACGAAGATTTCCCAGTCATGCAAGGCACCTTCGGGCTTGGGCAGGATGGCCCG
ATTGAAGCGGCTGACATTGCGCACCGCAAACAGGTTGAAGGTGGTGTCGTAGTGATCGTT
CTCCAATGCCGAGGTGGACGGCAGGATCAGGTCGGCGTAACGGGTGGTCTCGTTGATGTA
CAGGTCGATGCTGAGCATGAACTCAAGACCGTCCAGGGCGCGTTCAAGCTGGCGGCCATT
GGGCGTGGACAACACCGGGTTGCCCGCCACCGTCACCAGCGCGCGAACCTGCCCCTGGCC
TTCAACCAGCATCTCTTCGGCCAGGGCCGCCACCGGCAATTCGCCGCCATACTCGGGCAG
CCCCGAGACCCGGCTCTGCCAGGCATTGAAATGCCCGCCTGAAGTACTCGCCACCAGATC
CACCGCAGGCTCGGTACACAGCGCGCCACCGACACGGTCGAGGTTGCCGCTGACCAGGTT
GAGCAACTGCACCAGCCAGTGGCACAAGGTGCCGAAGGCCTGGGTCGAGACGCCCATGCG
CCCGTAGCAGACGGCCTTGTCGGCGCTGGCGAAATCCCGCGCCAACTGGCGTATCACCGT
GGCGTCGACACCGCATAGGGCGCTCATGGCCTCGGCGGTGAACGGCGCAATGGCCGCTTG
TACCCTGTCCAGGCCATCCACCGGCAAGGCCGAGGGGCGAGTCAGGCCTTCGCCAAACAG
GGTGTTGAGCAGGCCACAGAGCAGCGCCGCGTCAGTGCCGGGGCGAATGAACACATGCTG
GTCGGCCATCGCCGCAGTCTCGCTGCGGCGCGGGTCGACCACCACCAACTTGCCGCCACG
GGCCTGGATCGCCTTAAGGCGTTTCTCGACGTCCGGCACGGTCATGATGCTGCCGTTGGA
GGCCAGCGGGTTGCCGCCCAGGATCAGCATGAACTCGGTGTGGTCGATGTCAGGGATCGG
CAACAACAAGCCGTGGCCGTACATCAGGTAGCTGGTCAGGTGGTGCGGCAGCTGGTCCAC
CGAGGTGGCGGAGAAACGATTGCGGGTCTTGAGCAGGCCGAGGAAGTAGTTGCTGTGGGT
CATCAACCCGTAGTTGTGCACGCTGGGGTTGCCCTGGTAGACCGCCACGGCGTTCTGCCC
ATGGGCCTGCTGGATGGCCCAGAGCTTTTGCGCAGCCAGTGCAAAGGCCTCCTCCCAGCT
AATGGCTTGCCAGCTGTCACCGACACGCTTGTGCGGCGCGCGCAGTCGGTCAGGATCGTT
CTGGATATCCTGCAGGGCCACCGCCTTGGGGCAGATGTGGCCGCGACTGAAACTGTCTTC
GGGGTCGCCCTTGATCGAGCTGATACGCAGCGGGGCGCCGGGCTCGTGGGTGATTTCCAG
GGTCAAGCCGCAGATGGCTTCGCACAGATGACAGGCACGGTGATGCTGGGTCTTGTTCAT
GGCCACCTCTTGCTCGGGTGTCTGGGATCAACCGACTATGAGCCTGACCCGAGCTTGCGG
CCAGTGAGGTTCGTCGCGTGAATCTTCGTCCATCAGGCAAGGCGATTCAGCGCAGGCCCG
CTACCGGGTTTGCCAAGGCGCTGGCAGGCAGTGTAAAACCCTTGTGCAGCGTATAAAAAA
AGCTTCAGCCCAATGGGTTACGACACTGCCTGAAACATCGGCGACGAAACCCCCTCTTGG
TATGACGCGACATTTAATTATAGTATTGCGTCTTCCCCTAATTCGTCGCCCCGTGCGGCT
TTCGCCGCAGGTCACTTCCGTTGTTAAAAAAAACCGGTATGGCTGATCTGCGGTCTGTTG
CAAAAAGGTAGTCAAACATGAGCGCTAGGCACTTTCTCTCCCTGATGGATTTCACACCCG
AAGAACTGCTCAGTGTGATCCGTCGAGGTATCGAGCTGAAGGACCTGCGTAACCGCGGCG
TACTGTTCGAACCGCTGAAAAATCGCGTGCTGGGGATGATCTTCGAGAAGTCCTCAACCC
GCACCCGCCTGTCGTTCGAAGCCGGCATGATCCAGCTCGGCGGCCAGGCCATCTTCCTCT
CGCCACGGGACACCCAGCTGGGCCGCGGCGAGCCGATCGGCGATTGCGCCATCGTCATGT
CGCGCATGCTCGATGCGGTGATGATCCGCACCTTTGCCCACAGCACCCTGACCGAATTCG
CCGCCAATTCGCGCGTACCGGTGATCAACGGCCTGTCCGACGATCTGCACCCGTGCCAGC
TGCTGGCCGACATGCAGGCCTTCCTCGAGCACCGCGGCGCCATCCAGGGCAAGACCGTGG
CCTGGATCGGCGACGGCAACAACATGTGCAACAGCTATATAGAAGCGGCCATCCAGTTCG
ACTTCCAGCTGCGCATCGCCTGCCCGGCCGAATTCGAGCCCAATCCGCAGTTCCTGGCCC
AGGCCGGTGACCGCGTGCAAATCTTCCGTGAACCCAAAGAAGCCCTGCAGGGCGCCCACC
TGGTGAGCACCGATGTCTGGACTTCCATGGGTCAGGAAGAGGAAACTGCACGGCGCCTGG
CCTTGTTCGCGCCTTACCAGGTAACCCGCGAACTGCTCGACCTGGCAGCACCCGATGCCC
TGTTCATGCACTGCCTGCCCGCCCATCGCGGCGAGGAAATCAGCCTGGACCTGCTCGACG
ACCCCCGTTCGGTCGCCTGGGACCAGGCCGAAAACCGCTTGCATGCACAGAAGGCGCTTC
TCGAATTTCTTGTTGAACCGGCCTATCACCACGCATGAGTCAACCTTTACTGCTTAACCT
GCGCGAGCTCGCCTGTGGCTATGGCGAGCAGCGCATCGTCCAGAACCTCAACCTGCACCT
GAACGCCGGCGACATCGGTTGTCTGCTGGGCTCCTCCGGCTGCGGCAAGACCACCACCCT
GCGCGCCATCGCCGGTTTCGAGCCGGTGCACGAGGGCGAAATCCAGCTGGGTGGCGAAGT
CATCTCCAAAGCCGGGTTCACCCTGGCACCGGAGAAACGCCGGATTGGCATGGTGTTCCA
GGACTACGCGCTGTTCCCGCACCTGACTGTGGCCGAGAACATCGCCTTCGGCATCGGCAA
GCACCCGCAGCAGCGCCAGGTGGTCGACGAGATGCTCGAGCTGGTCAAGCTCGGCGGCCT
GGGCAAACGCTACCCGCACGAGCTTTCCGGTGGCCAGCAGCAACGCGTGGCCCTGGCCCG
CGCACTGGCGCCCGAGCCACAACTGCTGCTGCTCGACGAGCCGTTCTCCAACCTCGATGT
CGAGCTGCGCCGACGCCTGAGCCACGAGGTGCGCGACATCCTCAAAAGCCGCGGCACCAG
CGCAATCCTGGTCACCCACGACCAGGAAGAAGCCTTTGCCGTCAGCGATCACGTCGGGGT
GTTCAAGGAAGGTCGTCTGGAGCAGTGGGATACCCCCTACAACCTCTACCACGAACCACT
GACACCGTTCGTAGCCAGCTTCATCGGCCAGGGCTATTTCATTCGTGGCCAGCTGACCAG
CCCGGAGTCGGTACGCACCGAGCTCGGCGAGCTGCGCGGCAACCGCGCCTATACCCTGAC
GCCCGGCAGCGCCGTGGATGTGCTGCTGCGTCCGGACGACATCATTCATGCACCGGACAG
CGAGCTCAAAGCGCTGATCGTCGGCAAGAGTTTCCTCGGCGCCTCGACCCTCTACCGCCT
GCAACTGCCGACCGGCAGCCAGCTGGAAGCGATTTTCCCGAGCCACAATGACCATCAGGT
CGGCAGCGAAGTGGGGATCGAAGTGGCGGCGGATCACCTGGTGGTGTTTGCCGTGCCTGG
CAGTGTCGCAGCGCAGTTGCCGGTGCCGGAGAACGGCGTTCGTCGGTATAGCTCGGCGGT
CTGACAGCGGGGCTGCTTTGCAGCCCATCGCCGGCAAAGCCGGCCCCCACAAGGTCTGCG
TTCTACCCTGCGGGTGTAGGCCTTGTCAGTCCAGCGTCAAAACCCCGCTGGCCACACGCC
TGGCATACCCACCAATCTTCACCCGCTCCCCCTCCAGCCGGCAGAACAATTCGCCGCCGC
GACTCGAACACTGAAACGCCCGCAGTTGATTCTTGCCCAGGCGCTGCGCCCAGTATGGGA
TCAGGCTGCAATGGGTAGAGCCGGTCACCGGATCTTCAGGAATGCCGATACCCGGCGCAA
AGTAGCGCGAAACAAAATCGTGTTCGATACCCGGCGCGGTAACGATCACCCCCAGCCCCG
GCAATTGCGCCAGTGCCGTCATGTCCGGGGTACAGGCACGCAACACCTGCTCGGATTCGA
CCCGAACCAGCAGCTCACTGGTTTTCCACACTTCCAGCACCGGGCAGCCCAGTGCTTCGG
CCACCGCTACCGCTTCATTCAACGGCTGTGGCTCGACCCGGGGGAAATCCAGTTGCAGGC
GCGGACCGTCACGGCTGACGCTCAGCGGACCGGACTTGCTCTGGAACAACAAGCGCTCAC
CCGGCTCTTTATAGACCTCCCACAGCACATGAGCGCTGGCCAGGGTTGCATGGCCACACA
GCGGCACTTCGGTGCTCGGGGTAAACCAGCGGATCTGCCAGCCTTCGGCATGGGGGACGA
CGAACGCGGTCTCGGCCAGGTTGTGTTCGGCGGCAATCTGCTGCATCAGCTCATCGGCGA
GCCAGCTGTCGAGGCGATAGACCATGGCCGGGTTGCCAGCGAAAGGACGGTCGCTGAAGG
CATCGACCTGATGGAATTCAAGCGGCATGAGGTGAATCTCAGAGTGGCGGGCCGCAGAGC
ATGCCCGCCAGACAGCCTCGGCCGACAGAGACAGAATCAAGCGATTTTGAGCATACAGAT
GTCAGTCGCGGCCAATGGCGGCGAATTTACCCTGGGTATGCTCGGCCAGCACTGCCGCAG
CTAGCTCGACTTCCAGGCCACGGCGGCCAGCGCTGACGAAAATTGTTTCAAAGGTTTGAG
CGGTTTCATCAATAAAAGTGCGCAGGCGCTTTTTCTGCCCCAAGGGGCTGATCCCGCCCA
ACAGGTAACCGGTCGAACGTTGCGCCGCCGCCGGATCGGCCATCTCGCACTTCTTCACCC
CGGCCGCATGGGCCAGGCCTTTCAGATCCAGACTACCGACTACCGGCACTACCGCTACCA
GCAACTCACCCTTTTCGCTGCAGGCGAGCAAGGTCTTGAACACCCGCGCAGGCTCTAGGT
TGAGCTTTTCCGCCGCCTCCAGGCCGTAGGACGCAGCCTTGGGGTCATGTTCGTAACTGT
GGATGTGGTGTTCGGCGCGAACCTTTTTCAGCAGATCCAGGGCGGGGGTCATGCAGGACT
CCAAGCAGAAGGGTGAATGCCATTTCGCCGGTTACTTTAGGGCAAAAGCCCAGGCGCAAC
CAACGCCCATCAGCGCCACCAATAGTCAGATTGTGAACGGTGGTTCACTTTCGACCTTTG
ACATAAGCGTTTCTTGTCTATATTTTTTCGATTCTGAATATAGCTATGCCCCGATAAGGT
GCATTTCCTGCCGCCGCCCGACCGAAATGGGGATTTCTGTCGGGTTTTTGTCGAGCGCTC
ACTGCGCCTCACAACAACAAGAACCGAGGTAACGAATGACGACTGCTCTGCGACAACCAA
CACTTTCAAGCCAGTGCATGGCCGAATTTCTCGGCACCGCGCTGCTGATCTTTTTCGGCA
CCGGCTGCGTTGCTGCGCTCAAGGTTGCGGGTGCCAGCTTCGGCCTGTGGGAAATCAGCA
TCATCTGGGGCGTCGGCGTGAGCATGGCGATTTACCTCACCGCCGGGGTGTCCGGCGCGC
ACCTGAACCCGGCCGTGAGCATCGCCCTGTGCCTGTTCGCCGGTTTCGAGAAGCACAAAC
TACCGTTCTACATCGTTGCCCAGATCGCCGGCGCCTTCTGTGGAGCGGCGTTGGTTTACA
CGCTGTACAGCAACCTGTTCTTCGATTTCGAACAGGCCCACGCAATGATCCGCGGCAGCC
AGGCCAGCCTTGAGCTGGCCTCGGTGTTTTCCACCTACCCGCACCCGGCGCTGTCCACCA
GCCAGGCCTTCCTGGTCGAAGTGATCATCACCGCCGTACTGATGGCGGTGATCATGGCCC
TGACCGACGACAACAACGGCTTGCCGCGTGGCGCCATGGCACCCCTGCTGATTGGCCTGC
TGATTGCCGTGATCGGCAGCGCCATGGGCCCGCTGACCGGCTTTGCGATGAACCCGGCGC
GGGACTTCGGGCCCAAGCTGATGACTTTCCTCGCCGGCTGGGGCGAAGTCGCCTTTACTG
GCGGTCGTGATATTCCCTATTTCCTGATTCCGATTTTTGCGCCGATCATAGGAGCGAGCC
TTGGGGCCGCCCTGTACCGCGGCGTGATCGCCCGCAACCTGCCGGTTGCCGAGAGCGAAA
ACGCCCAGACCGACGCCAACCCTCAGGGCAAGACCCAGGCATCCTGATGCCTGCGGTGGC
GAGCCAGGCTCGCCGCGCCCTGATCTCTACCCCATTTAGTGCAAGGCCAACGACATGACA
GACACCCAGAACAAGAACTACATCATTGCCCTGGACCAGGGCACGACCAGTTCGCGGGCC
ATCATTTTCGACCGTGACGCCAACGTGGTTGGCACCTCGCAGCGCGAATTCGCACAACAT
TACCCTCAAGCCGGCTGGGTCGAGCACGACCCGATGGAAATCTTCGCCACCCAGAGCGCG
ACCATGGTCGAAGCCCTGGCCCAGGCTGGCCTGAGCCATGACCAGGTCGCCGCCATCGGT
ATCACCAACCAGCGTGAAACCACCGTGGTCTGGGACAAGGAGACCGGCCGCCCGGTGTAC
AACGCCATCGTCTGGCAATGCCGGCGCAGCACCGAGATCTGCGAGCAGCTCAAGCGCGAC
GGCCTGCAGGACTACATCCGCGAAACCACCGGCCTGGTCACCGACCCCTACTTCTCCGGC
ACCAAGCTCAAGTGGATTCTCGACAACGTTGAAGGCGCCCGCGAGCGCGCCGAGCGTGGC
GACCTGCTGTTCGGCACCGTCGACAGCTGGCTGATCTGGAAATTCTCCGGCGGCAAAGTG
CATGTCACTGACTACACCAACGCCTCGCGCACCATGCTCTTCAACATCCACACCCTGGAG
TGGGACGAGAAGATGCTCGAGGTGCTGAACATCCCTCGGCAGATGCTGCCCGAGGTGCGC
AGTTCCTCGGAAGTCTACGGCCGCACCAAGAGCGGTATCGCCATTGCCGGTATCGCTGGC
GACCAGCAGGCCGCGCTGTTCGGCCAGATGTGCGTGGAGCCCGGCCAGGCCAAGAACACC
TACGGCACCGGCTGTTTCCTGCTGATGAACACCGGCGACAAGGCAGTGACCTCCTCCCAC
GGCCTGCTCACCACCATCGCCTGCGGCCCGCGCGGCGAAGTGGCCTACGCCCTGGAAGGC
GCGGTGTTCAACGGCGGCTCCACCGTGCAGTGGCTGCGTGACGAACTGAAGATCGTCAAC
GATGCCCACGACACCGAGTACTTCGCCAGCAAGGTCAAGGACAGCAACGGCGTATACCTG
GTGCCGGCCTTCACCGGTCTCGGCGCTCCGTACTGGGACCCGTACGCCCGCGGCGCGCTG
TTCGGCCTGACCCGCGGGGTCAAGGTCGATCACATCATCCGCGCGGCGCTGGAGTCGATC
GCCTACCAGACCCGCGACGTGCTCGACGCCATGCAGCAGGATTGCGGCCAGCGCCTGAGC
GAACTGCGGGTTGACGGCGGCGCTGTCGCCAACAATTTCCTCATGCAGTTCCAGGCCGAC
ATCCTCGGCACTTGTGTCGAGCGCCCGCAAATGCGCGAAACCACCGCCCTCGGCGCCGCC
TACCTGGCGGGCCTGGCCTGCGGTTTCTGGAGCGGCCTGGATGAACTGCGCGGCAAGGCC
ATCATCGAGCGCGAGTTCACTCCGCAACTGGACGAAGCGGCCAAAGAGAAACTGTATGCC
GGCTGGCTGAAGGCCGTGGATCGCACCCGCGACTGGGAACCGCACGAAGAGTAAGCAGTA
GACGCAAGCTGTAAGCTACAAGCTGCAAGTGCGTAAGACGCGAATCATCTTGTGGCTTGC
AGCTTGTAGCTTGAGCTGTTTTCATGGCGCAATTTGCCCGGCTGCCCCAAAGGACCGCCC
ATGAATCTGCCCCCTCGCCAACAACAAATCCTCGAACTGGTCCGCGAACGCGGTTATGTC
AGTATCGAAGAAATGGCGCAGCTGTTCGTCGTCACCCCGCAAACCATCCGCCGTGATATC
AACCAGCTGGCGGAGGTCAACCTGCTGCGCCGCTACCACGGGGGCGCGGCCTACGATTCC
AGTATCGAAAACACCGCCTATGCCATGCGCGCCGACCAGATGCGCGATGAAAAGCAGCGC
ATCGCCGAAGCGATTGCCGCGCAGATTCCCGACCACGCTTCGCTGTTCATCAATATCGGT
ACCACTACCGAATCCATCGCCCGCGCCCTGCTCAACCACAACCACCTGAAAATCATCACC
AACAACCTGCACGTGGCGTCGATCCTCAGTGCCAAGGACGATTTCGAAGTGTTGCTGGCC
GGCGGCAACGTGCGCCGTGACGGCGGCGTGGTCGGTCAGGCCAGTGTCGACTTCATCAAC
CAGTTCAAGGTCGATTTCGCCCTGGTCGGTATCAGCGGCATCGACGAGGACGGCAGCCTG
CTGGATTTCGACTACCAGGAAGTGCGTGTCTCCCAGGCGATCATCGCCAATGCCCGCCAG
GTGATCCTGGCCGCCGACTCGAGCAAGTTCGGCCGTAATGCCATGGTGCGCCTGGGCTCG
ATCAGCCTGATCGACTGCCTGGTGACCGACCAGGCGCCGGTCCCCGCCCTCAGCCAATTG
CTCAACCAGTACAAGATCCGCCTCGAAGTGGTCTGAGCCGGCGCACGCTGCCACCGCAAC
GGTGGCAGCTCGAATGTTCGTTATTTTTCATTTATTTGTCATCTGATCAGTATTTTCTAT
GGGAAGTGACTGGCGAGCCGCATTCTGTTGCGCTAGTATTTTCGAAAGTGAACATTAATG
TTCAGATTCGATGTCGGAAAGACCTTCAGGAGGCCACCCGTGTCCCAATCCAGCTTGCCA
TCGCCCGCCCTTGCCGAAATCTATGACCTCGCTGTAATCGGCGGTGGCATCAACGGTGTG
GGGATTGCCGCCGATGCAGCCGGACGCGGTCTTTCGGTGTTCCTTTGCGAAAAGGACGAC
CTGGCCAGCCATACCTCCTCGGCCAGCAGCAAGCTGATCCACGGCGGCCTGCGCTACCTC
GAGCATTACGAATTCCGCCTGGTGCGTGAGGCTCTGGCCGAGCGCGAAGTGCTGTTGGCC
AAGGCGCCGCACATCGTCAAGCCGATGCGCTTCGTGCTGCCGCACCGCCCACACCTGCGC
CCGGCCTGGATGATCCGCGCCGGCCTGTTCCTCTACGACAACCTGGGCAAGCGCAAGCAG
CTCGGTGCGTCGCGCAGCCTGCGTTTTGGCCCGGGCAACCCGCTCAAACCGGCGATTACC
CGTGGCTTCGAATATGCCGACTGCGCCGTCGATGACGCCCGCCTGGTGGTGCTCAACGCC
ATGGCCGCCCGCGAAAAAGGCGCCGACATCCGGACCCGCACGCGCTGCATCAGCGCCCGC
CGGGTCGATGGGGTGTGGAACGTGCAACTGGAAAACGCCGACGGCAGCCAGCAGTCGATC
AAGGCCCGCGCCCTGGTCAATGCCGCGGGCCCGTGGGTGGCCAGGTTCATCCAGGACGAC
CTCAAGCTCGATGCGCCGTACGGCATCCGCCTGATCCAGGGCAGCCACCTGATCGTGCCA
AAACTGTACGACGGCGAACATGCCTACATTCTGCAGAACGAAGACCAGCGCATCGTCTTC
GCCATTCCGTACCTGGAACGCTTCACCCTGATCGGCACCACCGACCGCGAGTACACCGGC
GACCCGGCCAAGGTAGCTATCACCGAGGGCGAGACCGATTACCTGCTGAAAGTGGTCAAC
GAGCACTTCAACCACCAGCTCAGCCGCGCCGATATCCTCCACACTTATGCCGGTGTTCGC
CCACTGTGCAACGACGAATCCGACAACCCGTCGGCCGTCACCCGCGACTACACCCTGGCG
CTGTCGGCCAGCACCGGCGAAGCACCGCTGCTGTCGGTGTTCGGCGGCAAGCTGACCACC
TACCGCAAACTGGCCGAGTCGGCCATGAGCGAACTGGCGCCGTTCTTCACCCAGATGCGC
GGCAGCTGGACCGCCACCGCTCCCCTGCCGGGCGGTGAAGACATGAGCACCCCGCAGGCG
CTGGTGGATGCCATCCTGGCCCGCTGTGGCTGGTTGCCGGTGGAGATTGCCAAGCGCTGG
GCACGCACCTACGGTAGCCGCGTCTGGCGCCTGCTCGAAGGCGTACAGGGCCCGCAAGAC
CTGGGTGAAGCGATTGGCGGCGGCTTGTTCACCCGCGAGGTGGATTACCTGTGCAGCGAG
GAATGGGCGGTGAATGCCGACGACATCCTCTGGCGCCGGAGCAAGCTGGGGCTGTTCACT
ACCGCCGCCGAACAGCAGGCGTTGCAGGATTACCTGCAGCGCCTGGAACTGAACCGCGCG
CGGGTTCAGGCGGCCTGATCGCTGAACATCATCGCGGGGCAAAGCCTCGCGATGAACTCA
TCCATTCGGATTTCCGAACACTAAACACCACCTCATTCGGCCATCCGGACGAATCCTACC
TTCCGCAAACCGTCAAAAAAGATTAATCCCCCGATTTTTCATGGCGTTATGATCGAAATC
AGGGCTTGGCACGAGTCATGCTCTACACTCAGTACCCGAATGCGCAAAACGCTTCACTGC
AGTGTTCGCTGAACGAAAGAGCCGGCCAACGGCTCCATAAAAAAAACAACGTCGAGGAAA
TTTTGATGCGTATCGTTCCCCATCTGTTGGGCGCCGCTGTTGCGGCCGCTTTGATCAGCG
CGCCAGCCTTCGCTGCCGAACTGACCGGCACCCTGAAAAAGATCAACGAGTCGGGCACCA
TTACCCTGGGGCACCGCGACGCTTCCATTCCGTTCTCCTACATCGCCGACGCTTCGGGCA
AACCCGTCGGTTATTCCCATGACATCCAGCTGGCAATCGTCGAGGCCCTGAAAAAGGACC
TGAACAAGCCGGACCTGAAGGTCAAATACAACCTCGTCACCTCCCAGACCCGTATCCCGC
TGGTCCAGAACGGCACCGTTGACGTCGAGTGCGGCTCGACCACCAACAACGTCGAGCGCC
AGCAGCAGGTCGACTTCTCGGTCGGTATCTTCGAGGTGGGCACCCGCCTGCTGACCAAAG
CAGAAGACGGCAAGCCGGAAAACGCCAAGTACAAAGACTTCGCGGACCTGGCCGGCAAGA
ACGTGGTTACCACCGCCGGTACCACTTCCGAGCGCATCCTCAAGGCCATGAACGCCGACA
AGCAGATGAAGATGAACGTCATCTCGGCCAAAGATCATGGCGAGTCGTTCCAGATGCTTG
AATCCGGCCGTGCCGTGGCTTTCATGATGGACGACGCACTGCTCGCCGGTGAAATGGCCA
AGGCCAAGAACCCGAAGGGCTGGGCAATTGTCGGCACCCCGCAGTCCTATGAAATCTACG
GCTGCATGGTCCGCAAGGACGATCCTGCGTTCAAGAAAGCCGTCGACGATGCCATCGTCG
CCCTCTACAAGTCGGGCGAGATCAACAAGATCTACGACAAGTGGTTCAACCAGCCAGTGC
CACCTAAAGGCCTGAACCTGCAGTTCCCGATGAGCGACGAACTCAAGAAGCTGATCGCCG
AACCAACCGACAAAGCTGCAGACGAAAAGAAGTCCTGATCCCCAGCTAGTTAGTGTCTAA
CCTTTCATCCGAGGGTGCCTCGCGCACCCCCGGATGCTCGAAGGTGCCCGTGAAAAACTG
ATCTGAGGGGAGATCCCGATGAATTACAACTGGGACTGGGGCGTATTCTTCAAGTCCACT
GGCGTGGGCAGCGAAACCTATCTGGACTGGTACATCACCGGCCTGGGCTGGACCATCGCC
ATTGCCATCGCCGCCTGGATCATTGCCTTGCTGCTGGGTTCGATACTCGGCGTCATGCGT
ACCGTGCCAAACCGTCTGGTGTCGGGCATTGCCACCGCCTACGTGGAACTCTTTCGTAAC
GTACCGCTGCTGGTGCAGCTGTTCATCTGGTACTTCCTGGTGCCCGACCTGCTGCCAGAG
AACCTGCAGGAGTGGTACAAGCAGGACCTCAACCCGACCACCTCGGCGTTGATCAGCGTG
ATCGTCTGCCTGGGCCTGTTCACTGCCGCGCGTGTTTGCGAGCAGGTGCGTACCGGCATT
CAGGCGCTGCCCCGCGGCCAGGAAGCCGCCGCCCGCGCCATGGGCTTCAGCCTGCCGCAG
GTGTACTGGAACGTGCTGCTGCCGCAAGCCTACCGGATCATCATTCCGCCGCTGACCTCG
GAATTTCTGAACGTGTTCAAGAACTCCTCGGTGGCCTCGCTGATCGGCCTGATGGAGCTG
CTGGCGCAAACCAAACAGACCGCCGAGTTCTCGGCCAACCTGTTTGAAGCCTTCACCCTG
GCGACCCTGATCTACTTCACCCTGAACATGGGCCTGATGTTGCTGATGCGCCTGGTCGAG
AAGAAAGTCGCCGTGCCCGGCCTGATCTCCGTGGGGGGTAAATAATGGACTTCAGTGGAA
TCATTCCTGCCCTGCCTGGCCTGTGGAACGGCATGCTCATGACCCTGCAGCTGATGGTCA
TGGGCGTTGTCGGTGGTATCGTACTGGGCACCATCCTGGCCCTGATGCGCCTGTCGTCGA
ACAAGCTGCTGTCGAACGTGGCCGGCGCCTACGTCAACTACTTTCGCTCCATCCCGCTGC
TGCTGGTGATCACCTGGTTCTACCTGGCGGTACCGTTCGTGCTGCGCTGGATCACTGGCG
AAGACACCCCGATCGGGGCGTTCACCTCCTGCGTCGTGGCGTTCATGATGTTCGAGGCGG
CGTATTTCTGTGAAATCGTCCGCGCCGGCGTGCAGTCGATCGCCAAGGGCCAGATGGGCG
CCGCCCAGGCCCTGGGCATGACCTACGGCCAGACCATGCGCTTGATCATCCTGCCCCAGG
CGTTTCGCAAGATGACCCCGCTGCTGCTGCAGCAGAGCATCATCCTGTTCCAGGACACCT
CGCTGGTCTACACCGTCGGCCTGGTCGACTTCCTCAACTCGGCACGGGCCAGTGGCGACA
TCATCGGACGCTCCAACGAGTTCCTGGTGTTTGCCGGCGCCGTGTACTTCGTCATCAGCT
TCTCCGCTTCCTTCCTGGTCAAGCGTCTGCAGAAAAGGATAACCGTATGATCTCCATCAA
GAACGTCAACAAGTGGTACGGGGACTTCCAGGTTCTGACCGACTGCAACACCGAGGTCAA
GAAAGGCGAGGTGGTTGTCGTCTGCGGTCCGTCGGGCTCGGGCAAATCGACCCTGATCAA
GTGCGTCAACGCCCTGGAACCCTTCCAGAAGGGTGACATCGTGGTCGACGGCACCTCGAT
CGCCGACCCCAAGACCAACCTGCCCAAGCTGCGTTCGCGGGTCGGCATGGTGTTCCAGCA
CTTCGAGCTGTTCCCGCACCTGACCATCACCGAAAACCTGACCATCGCGCAGATCAAGGT
GCTCGGCCGCAGCAAGGAAGAAGCCACCAAGAAGGGCCTGCAACTGCTTGAGCGGGTCGG
CCTCTCGGCGCATGCCCACAAGCACCCGGGCCAGCTCTCCGGTGGTCAGCAACAGCGCGT
GGCGATTGCCCGCGCCCTGGCCATGGACCCGATCGTCATGCTGTTCGACGAACCGACCTC
GGCACTGGACCCGGAAATGGTCAGCGAAGTACTCGACGTCATGGTCCAGCTGGCCAACGA
AGGCATGACCATGATGTGCGTGACCCATGAAATGGGCTTTGCCCGCAAGGTCGCCAACCG
GGTGATCTTCATGGACAAGGGCAACATCATCGAAGACTGCACCAAGGAAGAGTTCTTTGG
TGACCAGAGCGTGCGCGATGAGCGTACCCAGCACTTCCTCAGCAAGATCCTGCAACACTG
AGGTGATCATCACGCTCTGTCCGGTGTACGCCGGCAGAGCGTGCTGGCCGTACCAAGGCT
ACTGTGATGAAATGCGACCCTACGCTCTTTCGCCCTGCCAAGCCTGCCCTTGCCGTGAAA
CCCCGTCTGATTCGCCAGCTGCTGTTACCGCCACTGATCATCCTGCTGATGATCGGCCTG
GGCGTGGCCGGCTTCATGATCAGCGAACACAACGGCATCCGCACCTTGAGCGAAAACGGC
GAGCGCCAGCTCGAGCTGCACGCGCGCGCGGTCGAGAGCGAGATCAGCAAGTACACCTAC
CTGCCAAGCCTGCTGGAGCTTGAAAACAGCGTTTCCAGCCTGCTCACCGAAGCCGATGGC
GAACACCGCCAGGCGGTCAACGAATACCTTGAAGGCCTGAACCGCCGCAGTCGCAGCCGG
GCGATCTTCGTCCTCGACACCAGCGGCCGGGTCCAGGCCACCAGCAACTGGCGCGATGTC
GATAGCTTCCTCGGCGAAGACCTGTCGTTCCGCGCCTATTTCCAGGACGCCGTGCGCGGC
CAGCCGGGGCGCTTTTATGGCATCGGCAGCACCACCGGGGAGCCGGGTTATTTCCTCGCC
CACGGCCTGGAAGAACACGGCAAGATCATCGGCGTGGCGGTGATCAAGGTGCGCCTTGAG
GCCATGGAAGAGCGCTGGCAACGGGCTCGCCTGGAGGCGTTCGTCAGCGACGAGAACGGC
ATCATCATCCTTTCCAGCGACCCGGCACGGCGGCTCAAGTCGGTGCGCCCGCTGACCCCG
GAAATCAAGGAACGCCTGGCGCGCAGCCTGCAGTACTACTGGTGGCCGCTGAATGAACTG
GAGCCGCTGTCGCGGGAGAAAATCGCCGACGGCGTCGAGAAGCTGAGCTTCCCGGCCAAT
GCCGAACTCGGCGATGGCCGCCGCGAAGTGGCGTACCTGGCGCAAACCCGGCGCCTGAGC
GACACCCCCTGGCACTTCACCCTGCTCACGCCGCTGCAGGATCTGCGCCGCGAATCCATG
GTCCAGGGCATCCTGGTCGGCGTCGCCTTTGCCCTGCTGGCGATCCTGCTGATTGCCTGG
AACGAACGGCGCAAGGTGATCGCCACGCGCCTGGCCGCCCGTGAAGCGCTGGAAGAAGCC
AACAGCCAGCTGGAGCGCAAGATCGCCGAACGCACCGCCGACCTGCGCGCCAGCAATGAA
CGCCTCAAGGGCCAGATCCGCGAACGCCGGCATGCCGAGCAGACCCTGCGCCACGCCCAG
GACGAGTTGGTCCAGGCCGGCAAGCTGGCCGCCATCGGCCAGATGTCGACCAGCATCGCC
CACGAACTGAACCAGCCGCTGGCGGCCCTGCGCACTTTGTCGGGCAACAGCGTGCGCTTC
CTCGAACGCGGCGCGCTGGAAACCGTCAGCACCAACCTGCGCACCATGAACGACCTGATT
GACCGCATGGGCCGCATCACCGCCAGCCTGCGCTCCTTCGCCCGCCGTGGCGAAGACAGC
GGCAAGGCCTCGCTAGGCAAGGCCGTCGAGGCCAGCCTGCAAGTGCTGGGCAACCGCATC
GCCGGCTGTCACCTGCAGTTGCACAGCAACTACGAAGACCAGAAGCTGGCCATTGACCAG
ACCCGCCTGGAGCAGATTCTGGTCAACCTGATCGGCAACGCCCTCGATGCCATGGCCGCG
CAACCGATGCCGCAGCTGTGGCTGGAAGGCGAGCTGCAGGGCGACAAGTACCGCCTGCGC
GTACGCGACAACGGTCACGGTATCGATGACGAAGCACGCAAGCACCTGTTCGAACCGTTT
TTCACCACCAAACCGGGAGAGCACGGCCTGGGCCTGGGCCTGACCCTGTCTGCCAGCCTC
GCCGCCGCCGCCAAGGGCAGCCTCAGCGTCGAACACCCCGCCAGCGGCGGTACTGCGTTC
GTGCTCGGCCTGCCGCTGGTCAATGCCCCCACAGAATCAGCCGAGTCCCTATGAACCAAG
CGCCCCTAACTGTCCTGATCGTCGAAGACGACCCGCATGTGCTGCTCGGCTGCCAGCAGG
CGCTGGCCCTGGAAGACATTGCCTGCGAAGGCGTTGGCAGCGCCGAAGAGGCCCTGCAGC
GCATCGGCGATGACTTTGCCGGCATCGTTGTCAGCGACATCCGCCTGCCCGGCATCGATG
GCCTGGAACTGCTCAGCCGCCTCAAGGCCCGCGACCGCAGCCTGCCGGTGGTGCTGATCA
CCGGCCACGGCGATATCGACATGGCGGTCGGCGCCATGCGCAACGGCGCCTACGACTTCA
TGGAAAAACCCTTCGCCCCGGAGCGCCTGGTCGAAGTGGTGCGCCGTGCCCTGGAGCAGC
GCGGGCTGTCCCGCGAAGTGTTTGCCCTGCGCCGGCAACTGGCCGGGCAGAGTACCCTTG
AAGGGCGAATCATCGGCCGCTCGCCGGCCATGCAGAACCTGCGTGAACTGATCGCCAACG
TCGCCGATACCTCGGCCAACGTGTTGATCGAGGGCGAGACCGGCACCGGCAAGGAACTGG
TCGCCCGTTGCCTGCATGATTTCAGCCGCCGCCAGGGCGCGCCGTTCGTGGCCCTGAACT
GCGGCGGCCTGCCGGAGAACCTGTTCGAAAGCGAGATTTTCGGCCACGAAGCCAACGCCT
TTACCGGCGCCGGCAAGCGCCGGATCGGCAAGATCGAGCACGCCAACGGTGGCACGCTGT
TCCTCGACGAAGTCGAAAGCATGCCGCTGAACCTGCAGATCAAGCTGCTGCGCGTGCTGC
AGGAGCGCACCCTGGAACGCCTGGGCTCGAACCAGAGCATCGCCGTCGATTGCCGGGTGA
TCGCCGCGACCAAGTCCGACCTCGACGCCCTGGGCCAGAGCGGGCAGTTTCGCAGCGACC
TGTATTACCGCCTGAACGTGGTGACCCTGGAACTGCCGCCGCTGCGCGAACGCCGCGAAG
ACATCCTGCAGTTGTTCGAACACTTCCTGCAGCAGTCGTCATTGCGCTTCGACCGGGAAG
TCCCGCAACTGGACAGCCAGACCCTGTCGCGGCTCATGGCCCACGACTGGCCAGGCAACG
TGCGCGAACTGCGCAACGTCGCCGAGCGCTATGCCCTGGGTTTGCCGGCATTCAAAAAGG
CCGGTGCCAGCGCCAACCAGGGCCTGGGCTTTGCCGAAGCGGTCGAGGCCTTCGAGCGCA
ACCTGCTCGGCGATGCCCTGCAACGTACCGGCGGCAACCTCAGCCAGGCCAGCCAGGAGC
TGGGCATGGCCAAGACCACGCTGTTCGACAAAGTGAAAAAGTATGGCCTGGGCTGACCGG
CCGCAGAAACGGAACAAAACGTGGACCTGATCCTCAAAGCCTGCCTGGGTGCGGCCGTGG
TGGTGATCCTTGCCGCCCTGGCCAAGACCCGCAACTACTACATAGCCGGCCTGGTGCCGT
TGTTCCCGACCTTCGCCCTGATCGCCCACTACATCGTCGGCAAGGGGCGTTCACTGGAGG
ACCTGAAGACCACCATCCTGTTCAGTGCGTGGTCGATCATCCCCTACTTCGTTTACCTGG
CGACGCTGTACCTGCTGGTCGAGCGCCTGCGCCTGGAAACTTCGCTGGCCCTGGCGACCC
TGGCCTGGCTGGTGGTGGCGACGGTGCTGGTGAGTGTCTGGGTCAGGTTGCATTGACCTG
TTAAGGGCAGCAGCAGTCTCAATACACCGCCACATGGGTATCGGCCAGGCGCTGCGTGTT
CAGATACGGCAACACCGCACCCAGCAACGGCCCTTTGAACTGCTCCTGAAAGCGATGCGC
CAGGCCTGGAATCAGGCGTAGCTGGCTGCCCTTGATGTGCGCGGCCAGGTGTACGCCATG
CATCACCGGCAGCAGCGGGTCGGCGGTGCCATGCACCACCAGGGTCGGCAGGCGCAGGTT
GTTGAGCAGCTCAACCCGGCTCTGTTCGGCGAGGATCGCCATGATCTGGCGCTTGACCCC
TTCGGGGTTGAAGGCGCGGTCGTAGGCTATCGCTGCCTGCTCAAGCAGCGCCTGACGATC
ATCCTTGACCTCGGGGCTGCCTAAGGCGGCCAGCAAGTCGGCCTGCTGTTCAAGCGCCAC
CTCGCGATTCGGCGCACCGCGCCTGGCCAGCAACTGCACCAGCGCCGGGCTTGGTGCCGG
CAGGCCCTGGGCACCGGAACTGGACATGATCAGGGTCAGGCTCTCGACCCGCTGCGGTGC
CAGCGCCGCCAGATGCTGGGCGATCATGCCGCCCATGCTCACGCCCAGGACATGAAAGCG
CTCGACCTGCAGGGCATCCATCAACCCCAGGCCGTCTTCGGCCATGTCGCTCAGGGTGTA
AGGCGCGGCCACCGGCAAACCCAGCTTGTAGCGCAGTACTTCGAAGGTCAGGTTGGCGTC
GTCTGGCGCCTGGTTCCAGCTGGACAGGCCGACATCGCGGTTATCGTAGCGGATCACCCG
AAAGCCCTGCTGACACAGGGCCACCACCACTTCATCGGGCCAGTGGATCAGTTGCCCGCC
CAGGCCCATGACCAGCAGCAAGACCGGGTCCGAATCACGCCCGATGCTCTGGTAAGCCAG
GCTGACCTGCGCCAGCTCGACCCGTTCAGTGGGCACGTTGACGTCGCAACGCGACGCTGC
AAAAGAAGGAATAGCGCACATCAGCGCCAGAAAAAAAACCAAAGCCCGCATGAGCGAAAC
ACCAGAATGCAAATCCCCAGTAGAGCGCGAGTCTGATGAAATTCGTTCAAGCGCGCTGCC
ACAGTTGCGTGACAGTTTGATGAATGTCGCCCGACGGTTATCCGCAGTACCTATGTACCG
CATCTAGCGGCAACGCCTCGCGCCCAATGTGAACGCCATTTCCGGCCATAACTTCACGTT
TGGGATACCGCCATGAGCGATTTGCCAGAAGTCCCCGCCCCTCACTCTTCTGTGGATTTC
ATTTCAGTCATAAACCACGACACTGCGTTGCTGGCAGATGCCAGCAAACGCTGGAAAGAC
CATCGCGATACTTTCACCACCTTGCTTGCACAAGCACCCGGCGTTTACCAGACACTACAG
GACGTAGTACGCGAACAGCTGGGTATCGATCCACTGAGCACTGCCCTGCGATTCCGTATC
TCCGATGCACACGACAGCGATGTCAGCCTGGTCGCCCTGGCGCTACACACGCGCCAGTAT
CCCCAGCCGCCCGCTGATCTTGACCAGCACGCCCAGGTGACCGCTCAGGGCCCCGATCAT
CCGACCTTGCGCCTGACACCTACACAACTGCTCGCCAGGCTTGCGCAACTGGACCTTCCC
GCAGCGGTCCGACGCCAGTGGGATCGCTACTGGCAAGCGCGGGCCGCAGATACCGCCGTC
AGCCGCCGTACCCATGCCCAGAACCAGTACCTGGATATTTTCAAGGCCTGCTGGGATGTG
GCGCTGGCAACCGGCAAATTCGATAGGCAACAGCAGCGCGCGGTCCAAGAGGTGCTCGAC
AACCCTGAATGGCAAAGCCAGCAAGGTATCGAGATCCAGACCGTCGCGATAGACGGACAG
GCAATGCCAGGAGCGCTGCTGTTCAAAACCGAAGACGAACCACAGCTGATGCTGTATCGC
CCCGGCAGCGGCTTCAGTACCCACGCGTCCCAGGCGGACCTGGAGGCGGCCATTGGCGCC
ACGGCCTCCAGCGTCAGCTATGAAAGCCACGACAGCCTTTCGGGCGGTTTCAGCCCGCTG
TTCAACAGCCTGCTCAATGAGCGTTTGAGCGCGCTGGACTTCAAGCCCGGCGAAGATATC
CGCCAGTTTGGCGAACTTGCGCTGTCGATGGTCCACTGGGTCGATACTCAGCAGCGCAGT
TCAAGCATCTTCAGCCTGCCGCCTGCCCTTGAATCCACCGACAGCGAAGACGCCTCGCAG
CGTTCGCTCTACGACTTTGGCAGCTTGAACCTCGACATCCCTTATTCCATCCGCCTGCAA
CAGATCAACACCCAGCGGGCACTGATGGCCAGCATTGCCGAAACCGATCTGCAAGCGCTC
AAGGATCATCAGCAAACTCTTGGCGATGCCTGCCAACAAGCGGAACAGGCCATTGAGCAG
CAACTGAAGGCCGACACCTGGCACCAGGAGCAATCCCCCGCCGCCAATGCTGCGCTGCTC
CAGGCGCATTACCACGGCTTGCGCGCCCACGCGCGCTTTCAGAACCTGCTGGGGCAAATC
GATAACGAAGAGTTGAGGTGGCTCGAAAGCCTTCTCGATCAACCCGACACCTTCCCGCGC
CTGGGCTCCAGTATTGTCGCGGCGCATCCAGTGCTCAACACAACGTCGATGGACAATGGC
GTCCAAATCTCTACCAGCACCACCCTCAATGATTGCCTGGTCGTGACCCTGCAGGACGGT
GACAACCCGCAGAGCCTGCTGCTGTACTGGCCGGGTGAAGCCGGCGGGCTGCTACGCTGC
GCCAACCAAGCGGAACTGACCCGCTGCTTCGCCATCAACGATCAGAGCGAGCAGTCACTG
AGCCTGAGCCCGGTGACCGGCGATGTCCTGGCCGTGGTTCTGGCCCACCATTTAAGCCAG
GCCAAGACTGCGCTGACCACCGAGGAGGCGCCCGCGGCGGTGAAAGAAGCACTGGCCCGG
CGCCTGCAGGTCCCCCGCCACGCCGCGCGCGAGTACGCGTTCAACCTGATCCAGGAACAG
GAAACCAGTGCCACGTTGACGGGCGCTCCCCTGAACTGGCTGGACAAGTTGTCGGCCAGC
GATCGCGCGATGCTCAAGGCCGGCACCCTCGGCTTCATCGCGGCGATGCACCGGGCCCAG
GCCCTGGTCGCCCGCGACCTGCCCCACCGCGAACTGTTCTGCCGCCAGCTCATCAGCCAA
CGCCTGAAGCAGGACTTCCCTGGCTACGACGACAGCCCCATCACCCTCTACCTGCCAGAG
AGCACCTCGTGGGTGCCCATTGTGGTTGACAGCACCAGCCCCCAGGGCATTGCCACCAAG
CCGACGCTCAAGGCCAGCAACAAATGGGTCGACCTGACGCTGGATGCCTTGTTGCTGGAC
AACATCGACGAGGCCATGGAAGAGCGTCTGAGCTTTCTCAAGCTGAAGCTCAACACATCG
AATCAGGCGCTTGTTCAACAGCTCAAGGACAGCATCGACAAAACCTACCTGAGCGGCCTG
GCCACCGACCTTGACCTGGCCCAGCAATACGAAAACAAGATCACCGAGGCGTATCGGGGC
ACTCACGAAGGCGCTTTTTCCCGGGCCTATCGGCGTCAATGCCTGGGTGAACCTTTCCGC
CAGATGCTCATCATGCATAGCGCCCAGGCCAGGGCCAAGGGCGAGCTGGACGACAGGGGC
CAGACGATCTTCAATATCGCCATCGACGCCGACAGCAAAGCGGCCTACCAAGCCGACGGC
CATGATATTGAACTGATTTCTGCCCGGCTGACCGCAGGCGGCGAAGACACCGACAGCTAC
GGCACTACGCTGTCCGGGGTCACCTTCATCAGCGATCAGAACAGCGGCATCACCGTACTC
TACCGACCCGAGCATCCCACCCGCCTGGTACGCCAGTACAGCAGCCTGGAAGCGGCCCGT
TCCGGCTTGTATGACCTGAGCAAGCAGAGCGGCGAAATCGACTACCTGGCCGGGCGCGCC
TTGCTGGGCAACCCGGACGCACACCGATCGCGGATGCGCCAGGCCATCGAACATCGCTTC
GACGGCATTATTGGCCTGGGCACGACATGGCCCTCGACCACCTCACTGGCCCAGCACCTA
CTCGACGCCCAGGGTGGCCGCATTCTCGAAGCCCATCGCGCCACCTCGCGCTCGAACCGC
GACCTGTGGCTGGAAAACTTCGCCTACCAAAGCGGCATGATCTTTAACTACATCAAGATG
GCGCTGGGCTTCATTCCGGTAATCGGGACCGTCGTCGCCGTCTACGACTTCTTTGAAGCC
AGTGCCCGACTGGTCAGCGCATTGCGCCAGGATGAGGTGTACAAGGCGCTGGAGGCGCTG
CAACAAGTGCTGCTGGCTTTCGTCGATGCTGCCATCGACCTCGCGCCCGGCCTGCCCCTC
AAGGCCCTGAGCGCCCGTCAGCTGACCCGCCAGCGTCAGTTGCAACTGTTGCAAGCAGGC
CCGGCGGCGGGCTTTGCGCCCGGCAGCGCCCAACGCCTGTCGCGCTTTGAAGGTTACGAA
TACCAGACGCCGTTGTCGCTGGCCGGGATCGAGCCGGGGCGCCACGGCAGGTACAAAGGC
ATCTACCAGCACGCCAAAGGCGACTTCATCCTGGTGGGCGACCGCCCCTGCCAGGTGCAA
TGGCTGGAGACGGAACACACCTGGCGTCTGCGTGGCACACAGTTCAAGACCTGGCGGAAA
AATATCGCGCTGAATGAAAACGGCCAGTGGGACACCCATTTCGCGCTGTATGGCGTGCAC
CTGCGCGGCGGCGGTGCAGGCGGCGGGCAGGTACTTGGACATCTGGCCGATCAGTTGGAC
CCGTATTGGCCAGCGGCTGTTCGTGAGCGGCTGCCACGAATCTGGGTAGACCGTCACTAT
CGGCTCCAGCTGAGGCTGACTACTGAATGCCTGGAGAATGAAGTTCAGCTTCAAACCGCA
TTGCAACGTACCAACACTGCGTTCGATGCGTACGAGAGAGCCGCCCCAGAAGCCCAACAG
GCTTTGCTTGAAACAATGAAAGCAAACTGCCGGGCAGACGTAACTGGGGCAGAAAAAGCC
TATAACGCGTGGGACGAGTTGCAAAAAATCAGTCTCAGGGCAGAGAGGCAAAAGGCCCTG
ACACAAAAGGTGCGTCTTGCCAGAGTTGCGTGTGATCGAACCCTGAACGTGATCGACCTG
GCCAGAAAGGCGGCGTTGCGAAACCTACATGAATCACTGCTCATTCGCGCAAGGCTAAGG
GGGCTGAATGATCTTGTCGATCAGGCTCCCCTGTTGCGGCAACTGCGAAGCAAATCGCTG
AAGGTCGTGGAGTACAAGCAACAGATGCTTGAGCAAAAGAAGGAACTCGACACCTGGTTC
CAACGGGTAACTGCTCCAGCTCAACCTCAAGTAAGAAGCCGCGCGGCCGACTTCAAAAAA
CAGCTGGCAGACATCAAGTCCGAGTTTGTCGAACGCATCAGGACCGTTGAAAGCCTTGAT
GACAACCCCGCCCTTTTCTTCACACGACTGGATGAGGCCAATAGCCAGTTCAAAGAAAAA
CTCTCACACTTGGCGGCACGCTTTGAAGGTACCGCACGGTACCTGCAAGATGTAGCAGGC
CATGAGCTCCTGAAAACTTCGTACAGTCGGCTGGATAGAAACTTCAATGACTCATTCTTC
ACCTTCCATAACACCCCGCACCTGATAGTCCTGGCACAAAAGTACGCCAATACTTCTGTC
ATCGCAGATTTCTATACAGGGCGATTACGAACCATCGAAGACGAAGTGCACCTGATCCAG
GCGACCTTGTCGGAGTTGCAAGCAGTCCCCAACAGTGCGGTTCAACGCCGTGCGATACAG
ACCGAAGCCCAGCGTATCTACCGCCAATACAAACTTGAACTGCAAAGCACCAACGCCAGC
TTTCCGGAACTGTTTGACGAGCACTACCTGGGGAAGCTGTACGACAATCTCGACAAGTTG
ATCCTGCAGAGCGACAAGGCGGTCCAGCGTTTGCCCGGCCTACGCCCTAACCGTGGACAA
AACAGCAGTCCGCGCCTGTTCCAGGCAGAGGACAACCACTACTACATTGGCGATTACACT
CCGGCCAGCGGCAATGCTCCCGAACTGATTACCGTGCATAGTGCTGAAGGTAGTGTCGTC
AGGCGCTTTGAATCTGTGGGTGAACGGTGGCGGCCACAGGCGCCGGCAACGCCGGCACGA
CCGCAGGAACTGCGCGACCTCAAGCAGACGGCAACCCAGTTGATTGAGGATCTGGACAGC
TTCCGTCGACGGGTACGCGGCTACATCAAACCCGACACCCTGCCGGCAGACCTTGAAGAC
ATGATGATCGCCAAGGCCAACGAGCTGCAAAACTGCGCGACCCGAATCGAAGCGATAGGC
GGCAACGCGGCGGATACGACAGCGCTGCGCACCCAGGCGGCACGATTGCGCCAGGAAGGC
GTCCAACTGCGCATCGAACAGATCAAGGTCAGCCCTCGTCCCAATGAAGGCCATCTTGCC
TACCTGGATGGTCTGCAACAGATCGGCATTCGCAAACTGGGGGAACGCCAGATGCTCAAA
GCCCGCGACTACCTGCAGGAGTACGAGATTCGCGACCTGCAGTCAGCCGGCGAGCCTGTG
CTGTGGTACGCCCACTTCCACTACCGTGGCCTGGATACACCGTTCGAGAACTTCAATGCC
GCCCATCTCAAACGGGCCGTGGACCGCAAAAAGGGGCCTGAGTGGCAGCAGGCCCAGGCA
AGCGCCGGGAGCACGCCAGAAGAGATCTGGCGTGGCGTGATTCGCCCAGACACAGCAACC
CGCTATTTCGCAAATCTGTAGTGGCTAGTCGCGACGGCGAGCCAAGAGGCTCGCCGTTGC
TGGTTTCATGCCAGTTCGCTGCGCAGTTGTCGCGCTGCCGCGACCATATTGATTAACGCA
GCTTCAGTCTCCGGCCAGGCACGGGTCTTCAGGCCGCAGTCCGGGTTGACCCACAGGCGT
TCAGCCGGGATGCGCTTGACCGCCTTTCTCATCAATTTGACCATCTCGGCCGTGTCCGGC
ACCCGCGGTGAGTGGATGTCGTAGACGCCCGGGCCGATGTCGTTGGGGTAGTCGAAAGCT
TCGAAGGCCTCCAGCAACTCCATGTCCGAACGTGAAGTCTCGATGGTGATGACGTCGGCG
TCCATGGCCGCGATCGCTTCGATCACATCGTTGAACTCGCTGTAGCACATGTGGGTGTGG
ATCTGGGTTTCATCGCGCACGCCGCTTGAGCACAGGCGGAAGGCTTCCACCGCCCAACCC
AGGTATTGCTGCCATTGCGCCCGGCGCAGCGGCAAGCCTTCACGGAACGCGGCTTCGTCG
ATCTGCACGATCTTGATGCCGGCGGCTTCCAGGTCCTGCACTTCGTCACGAATGGCCAGC
GCCAGTTGCTCGGCCTGGACCTTGCGCGACACGTCTTCGCGCGGGAACGACCACATCAGC
ATGGTCACCGGGCCCGTCAGCATGCCCTTCATGACCTTGCTGGTCAGGCGCTGGGCGTAT
TCGATCCAGGCCACGGTCATGGCCTGCGGACGGCTGAGGTCGCCGTAGATGATCGCAGGC
TTTACGCAACGCGAGCCGTAGCTCTGCACCCAGCCAAAGCGGGTGAAGGCATAGCCGTCC
AGTTGCTCGGCAAAGTACTCGACCATGTCATTGCGCTCGGCTTCACCGTGCACCAGCACG
TCCAGGCCCAGGCGCTCCTGGACCTGCACGGCATGGCGAATCTCGCTGTGCATGGCATCG
GTGTAATCGTTGGCCGAGAGCTTGCCCTGCTTAAAGGCCTGACGCGCCAGGCGGATCGCC
GAGGTCTGCGGGAAAGAACCGATGGTGGTGGTCGGGAATGCCGGCAGTTGCAGGCGCTGA
CGCTGGGCTTCGATACGCTGGGCGAAGGCCGACTGACGCCGGCTGTCGGCAGCGGTGACG
GCGGCCAGGCGCGCCTGGACCTGCGGCTTGTGAATGCGTGGCGACTCGGCACGGCTTTTC
TGTACCGCGCGGCTGTGGCTCAGGGCGTTTTGTACTGCTGGCAGGTGCGGGGTATCCAGG
GCCTTGGCCAGCACGGCGATCTCTTCACACTTTTGCACGGCGAAGGCCAGCCAGCTTTTC
AGCTCGGCATCGAGCTTGTCTTCACGGGAGAGGTCCACGGGACTGTGCAGCAACGAGCAG
GAACCGGCGACCCAGAGGTTGGCACCGAAGCGCTGCTGGGCTTGTTGCAGCTGCTCCAGG
GCCTTGTCCAGGTCGCAGCGCCAGACGTTGCGGCCGTTGACCACGCCCAGCGACAGTACC
TTGTAGGTTGGCAGGCGATCGAGCACGGCCGGCAGTTGTTCCGGGGCGCGCACCAGGTCG
ATGTGCAGGCCATCCACCGGCAGGCCGACGGCCAGGCCGAGGTTGTCTTCCAGGCCACTG
AAGTAGGTGGCGACCAGTTTCTTCAGGGGCGAGTACTGGAGGATGTGGTAGGCACGTTCG
AAGGCGTTCTTCCATTCCTGCGGCAGGTCCAGGCCAAGGATCGGCTCGTCGATCTGCACC
CACTCCACACCCTGGCGCGACAGGCGGCTGAGGATTTCACCGTACACTGGCAGCAGGCGC
TCAAGCAGGTCGAGCTTGTCGAACTCGCCGCCCTTGGCCTTGCCCAGCCACAGGTAGGTC
AGCGGGCCGATCAGCACCGGTTTCACCGCGTGGCCGAGGGCCTGGGCTTCGGCGACTTCT
TCGAACAGTTGCTCCCAACTGAGCAAAAAGCGCTGGTCAGCACTGAATTCCGGGACCAGG
TAGTGGTAGTTGGTGTCGAACCACTTGGTCAGCTCTTGCGCATATTGCGTCTGGCCGTGG
CTGGCACCGCAGCAGTTGCTGGCGCCACGGGCCATGGCGAACAGGGTATCGAGGGTCGGC
AGGCCGTTATCACCGGTAACCTGGGCGAAGCGCTCGGGAATTGCACCGAAGGTCAGCGAG
TGAGTCAGCACCTGGTCGTACCAGGCAAAGTCGCCAACCGGCAGCAGCTCGATCCCGGCG
TCTTTCTGCACCTGCCAGTGACGGGCACGCAGTTCGCGGCCAACGGCTTCAAGGCCGGCC
TGATCGAGATCGCCTTTCCAGTAGGCTTCTTGTGCTTTTTTCAGTTCGCGGTCAGCGCCG
ATGCGCGGGAAACCAAGGTTGTGGGCCAGTGCCATGAGAAAACGTCCTCCCTGTAAAAGA
TGACGCTATTGTCGACAGTCAGACCAACATGAGACAAACTCAATAAATTCGTGTTCATCT
CAAAGTTTACTCATGGAGCCCCTCGGTGCTGGAAATTCGCCACCTGAAAACCCTGCACGC
CTTGCGCGAAGCCGACAGCCTGGTCGAGGCCGCTGAACGCCTGCACCTGACCCAGTCGGC
ACTGTCCCATCAGTTCAAGGAGCTCGAGGAGCGCCTGGGCATGCCGCTGTTCATGCGCAA
GACCAAGCCGCTGCGTTTTACCAGCGCCGGCCTGCGCCTGCTGCAGCTGGCCGATGCCAC
CCTGCCATTGTTGCGCGGCGCCGAGCGTGACATCGCCCGCCTGGCCGGCGGCACTGCCGG
GCGCCTGCACATGGCCATCGAGTGCCATAGTTGCTTCCAGTGGCTGATGCCGACCATCGA
CCAGTTCCGCGATGCCTGGCCGGAGGTCGAACTGGACCTGGCCTCGGGCTTTGCCTTCGC
CCCGCTGCCGGCGCTGGCCCGCGGCGACCTCGACCTGGTGGTGACCTCCGACCCGCTGGA
GCTCAGCGGCATCACCTACGTGCCGCTGTTTACCTACGAAGCCATGCTCGCCGTGGCCAA
CCAGCACCCGTTGGCGCACAAGCCGTACATGGTGCCGGAAGACCTGGCCACGGAAACCCT
GATCACCTACCCGGTAGAGCGTGACCGCCTGGATATCTTCACCCGCTTCCTGGAGCCGGC
CGACGTCGAGCCCGCGCAGGTGCGCACGGCCGAATTGACGGTGATGATGATGCAACTGGT
GGCCAGCGGCCGCGGGGTCTGCGGCATGCCACACTGGGCCTTGCACGAGTACAGTTCGCG
CGGCTACGTGAAGGCCAAGCGCCTGGGCGAGAAAGGCCTGTTCGCCACACTCTACGCGGC
GGTGCGCAGCGACATGCTCGATGCGCCGTACATGCGCGATTTTCTGCTGACCGCCAAGGA
CACCTCGTTCTCGACCCTCGATGGCGTCAGCGCGGTACGCTGAGCCTTACACCGCCCGGC
GTTGCTCCTGCACCAGGCGCAACGCCAGGCCGGCCAGGACGAAACCCATCACGTAGCGCT
GCAGCATCAGCCACAGCGGGTAGCGCACAAACCAACCGGCGATGCCGGCGGCGAACAATG
CGATCAGCAGGTTGACCGAAAAGCTTACGGCGATCTGGGTCAGGCCCAGGGCCAGGCTCT
GGAGCAGCACCGAGCCGTTTTCCGGCGAGACGAACTGCGGCAGCACCGAGAGGTAGAACA
CCGCCACCTTGGGGTTGAGCACGCTGGTCAGAAAACCCATCAACACCAGTTTGCGCGGTG
AGTCCGGCGCCAGCTCGCGAGGCTCGAACGGCGAACGGGCACCCGGCTTGACCGCCTGCC
AGGCCAGCCACAGCAGGTAACCGGCACCGGCCCATTTGAGCAGGTCGTAGGCCAGCGGCA
CGGCCATGAACAAGGCGGTCAGGCCAATGGCAGCGGCCGTCATGTGCACCAGAAAACCGC
CGACCACCCCCAGCAGCGACGTCACCCCGGCCATGCGGCCCTGGCAGATCGAACGGGAAA
TCAGGTAGATCATGTTCGGCCCGGGGGTGAGCACCATCAGCAGCGCGGCGCCGATAAACA
GCAGCCATTCATGGGTGGGGATCATCGGCATTCCTTTGCAAGTGAGATCAGGCAGGTGCT
GTAGTTAACTGCCGGTACAGCGGCAGAATCAAGTCCCGTGTGAGCGGAGCCAGCTCGAGG
GTCAGTTGCTTGCGTGCCGAGACCCACACCACTTCTTCGATTTCCGCAGCGGGCTCGACC
GGCATGGCGGTGTGCACCTTGAAAATCTCGGCCTGGACGACAAAACCCGGCTCGTTGGCG
GCCGGGGCACTGAACTGCCCCAGGTACTCGGCGTCCTGCGCCTCGATCGCCAGGCCCAGC
TCCTCGAACAGCTCTCGGGCCAGGGCGCTGACCGGCTGCTCGTCGGTCTCGATCTTGCCG
CCAGGCTGCATGAACGCCTGGGTACCGCGCTTGCGCACCAGCAGGGTACGGCCTTGCGGG
TCAAGCAGGAGGGCGGCGGCGATGCGGATGGTTTTGCTCATGGGACGCTCGTGAACAGGA
AAGCGCGCAAGGATCACATGTTGGCAGGTGCCTTTCAATCCTGGGCCGGTCTGACGAACG
CCCCTTGCAAGCCCGCGCCATTGGCCGCATAAACAGGCCATGAACCTACCCGCCTGCAAG
CACCCGGAACTGGACGCCTTCCACCCCGCGGTCCGCACCTGGTTCGAGCGCCAGTTCCCG
ACGGTCACCGCCGCCCAGGCCCGAGCCTGGCCGTTGATCGGCAGCGGGCAATCGTTGTTG
GTGGCAGCGCCTACCGGCTCGGGCAAAACCCTCACTGCCTTCCTGGCCATCCTCGACGAG
CTGTTCGTGCAGGGCCTGGCCGCCGGCCAGTTGCCGGACCAGACCCAGGTGGTCTACGTC
TCGCCACTCAAGGCGCTGTCCAACGATATCCAGATCAACCTGCAGGCGCCGCTGGCCGGG
ATCAACGCGGTACTGGCCGAGCAAGGCCTGGCGCCGCTGGAAATCCGCACGGCGGTGCGC
AGCGGCGATACCCCGCAAAAAGAACGCACAGCCATGCGCCGCCAGGCGCCGCATATTCTG
GTGACCACCCCCGAATCGCTGTATGTGTTGCTCGGCTCGGCCTCCGGGCGCCAGGGCCTG
GCCAGCGTGCACACGGTAATCGTCGACGAAATCCACGCCCTGGCCGGCAACAAGCGCGGC
AGCCATCTGGCCCTGAGCCTGGAACGCCTTGAAGCGCTGTGCGGGCGGTCACTGCGGCGC
ATCGGCCTGTCGGCCACGCAACGCCCGGTCGAGCGCGTGGCGCAGTTTCTGGTGGGCCAG
GGGCGCGAGTGCGCGATTGTCGATATCGGCCATGCCCGCCCCCGCGACCTGGGCCTGGAA
GTGCCGCCGGTGCCGCTTGGCGCGGTGATGGCCACGGATGTCTGGGGCCTGGTCTACGAT
CGCCTGGCGGCCTTGGCCCGCGAGCACCGCACCACCCTGGTGTTCGTCAACACCCGGCGC
CTGGCTGAGCGCCTGACCCGCCATTTGAGTGAACGCCTGGGCCGCGACGCCGTGGCCGCG
CACCACGGCAGCATGGCCAAGGAGTACCGCCTGGACGCCGAGCAACGGCTCAAGCGTGGT
GAGCTGCAGGTCCTGGTGGCCACCGCCTCGCTGGAGCTGGGCATTGATATCGGTGAGGTC
GAGCTGGTCTGCCAGATCGGCTCGCCCGGCTCGATTGCCGCGTTTTTGCAAAGAGTCGGG
CGCTCCGGGCACCAGGTCGAAGGCACGCCCAAGGGCCGGCTGTTCCCGCTGTCGCGCGAT
GACCTGATCGAATGCGCAGCGTTGCTCGATTGCGTACGGCGCGGCGAGCTCGATCGCCTG
CAGGTGCCGCAGGCACCGCTGGACGTTTTGGCGCAACAGATCGTCGCCGAAGTCAGCAGC
CAGGAATGGCATGAACAGGCGCTGTTCGACTGCCTGCGCCGGGCCATGCCCTACGCCGAG
CTGGATCAAGGCCACTACCAGGCGCTGCTGCGCATGCTCGGCGAAGGCTTCAATGGTCGC
CAGGGTATCCGCAGCGCCTATCTGCACCGAGATGCGGTCAACGGTACCCTGCGCGGGCGC
CGTGGCGCGCAACTGACGGCGCTGACCAGCGGCGGCACCATCCCCGATAACGCCGACTAC
AGCGTGGTGCTCGAACCGCAGAGCCTGAACATCGGCACGGTCAACGAAGACTTCGCGGTG
GAAAGCATCGCTGGCGATATCTTCCAGCTGGGCAACGCCTCTTACCGCATCCTGCGCGTG
GAAAGCGGCCGGGTGCGGGTCGAGGACGCCAAGGGCCTGCCGCCGAGCATCCCGTTCTGG
CTCGGTGAAGCGCCGGGGCGCAGTGACGAGTTGTCGGCAGGCGTGGCACGCTTGCAAGGC
GAGATCGACCAGCGCCTGGGCGCTGCCGACGGCCAGTTGCAACCGCTGCTCGACTGGCTG
ACGACCGAGCTGAGCCTGGGCCTGGACAGCGCCGAGCAGTTGCTTGAATACCTGGCCCAT
ACTCGCCAGGTGCTCGGCGCCCTGCCCTCGCAGCAAACCCTGGTGATGGAGCGTTTTTTC
GACGAGTCCGGCGGCACCCAGCTGATCATCCACTCACCGTTCGGCAGCCGCATCAACCGC
GCCTGGGGCCTGGCCCTGCGCAAGCGCTTCTGCCGTACCTTCAACTTCGAGCTGCAGGCG
GCGGCCAGCGAAGATGCGATTGTCCTGTCGCTGTCGGCCAGCCACAGCTTTGCCCTCGAA
GAAGTCTGGCGTTACCTGCACAGCAACAGCGCCGAGGCGGTGCTGATCCAGGCCCTGCTC
GATGCGCCGCTGTTCGGCGTACGCTGGCGCTGGAATGCCGGCACCGCGCTGGCCCTGCCG
CGCTTTGTCGGCGGGCGCAAGGTGGCGCCGCAAATCCAGCGGATGAAAAGCGAAGACCTG
ATAGCCGCAGTGTTCCCCGACCAGATCGCCTGCCTGGAAAACCTCGCCGGCGAGCGGCAG
ATTCCCGATCACCCACTGGTCGAGCAGACCCTCGACGACTGCCTGCACGAAGCCATGGAC
AGCGAAGGCTGGCTGGCGCTGCTGCGGCGTATCGAACACGGCCAGATCACGCTGATTGCC
CGTGACCTGCCCGCGCCTTCGCCGCTGGCCTCGGCCATTCTCAACGCCCGGCCCTATACC
TTCCTGGATGATGCGCCGCTAGAAGAACGACGCACCCAGGCCGTACTCAATCGCCGCTGG
AACGAGGCGCAAAGCAGCGATGACCTCGGCGCGCTCGACCCGCAGGCCATCGCCGCCGTA
CAAAGCGAGGCTTGGCCGACGCCCACCCGCAGCGATGAAATGCATGAGGCTCTGATGAGC
CTGGCCTGCATCAGCCAGGCCGAAGCCGAGGCCAATGACGGCTGGCAAGAGTGGCTGGCG
GCGCTGGGCAATGAAGGCCGCGCCTGCCGCCTGCAACTGAGCGGTGGCCAAGCATTGTGG
CTGGCCCGCGAACGCCTGATGCTGCTGCGCGCCCTGTACCCAAACGCGCCCCTGACACCC
GACGTCAGAGCCCTGCCCGGCTTTGATCAGGCCATGGACGCCGAAGCCGCATTGGTCGAG
CTGCTGCGCGCACGCCTGAGCGGCTTCGGCCCGCTGACGACCGAGCAGATTGCCGCGCCG
CTGCAACTGCCGGTCAGCGCCATCGAGCAGGCCCTGGCCCGCCTGGAAGGCGAAGGCTAC
GTGATGCGCGGCTACTACTTTCAAGCAAATCAGCAACCGAACCAGCAACCGGGCCAGCAG
GCGCTGCAATGGTGCGAACGGCACCTGCTGGCGCGGATTCATCGCTACACCATCAAGCGC
CTGCGCCGGGAAATCGAACCGGTCAGCCTGCAGGACTTCACCCGCTTTCTGTTCGACTGG
CAGCACCTGGCACCCGGCTCGCGCCTGCAAGGCCAGGCCGCGCTGAGCGCCGTGCTCGAT
CAGTTCGAAGGTTACCCGGCAGCGGCAGCGGCCTGGGAAAGCGACCTGCTGCCCACCCGG
CTCAAGGACTACAGCCCGCGCTGGCTCGACGAAGCCTGCCGCGCCGGCAAATATGCCTGG
GCGCGCCTGGCCCCGAGCGCCGCGGCGAGCACCCTGCGCAGCACGCCGCTGGTGCTGTTG
CCACGCCCCCGCCTGGGCTTGTGGCGGGCCCTGAGCCCGGCGCTGGACAGCAGCGAACTG
GGCCTGCGTGCCCAACGCGTACACACGGTGTTGAGCGAACACGGCGCATTGTTCTTCGAT
GAGCTGGTGCACGACGCCCACCTGCTGCCCAGCGAACTGGAAAACGCCTTGCAAGAGATG
GTGGCCGCCGGTTTGATCAGCGCCGACAGCTTTGCCGGCCTGCGTGCACTGATTACCCCG
GCGAGCAAACGCCAGGGCCGTAGCCATCGCCGCGGTCGCGGGCCATTGTTCGGCGGTATG
GAAGACGCCGGGCGCTGGGCGCTGTTGCGCAAACCCACTGCCAAGCGTGACGAGGACCTT
GAACACATCGCCCGCACCTTGCTGCGCCGCTATGGCGTGATGTGCTGGCGCTTGCTGGAT
CGCGAGGCCGACTGGCTGCCCAGCTGGCGCGAGCTGCTGCGCTGCTACCACCGCCTGGAA
GCCCGCGGCGAAATCCGTGGCGGGCGCTTTATCAGCGGCCTGGCCGGCGAGCAGTTCGCC
CTGCCTGAGGCCGTGGCACTGCTGCGCGAAGTGCGCCGGCGCCCGCTCGATGGCAGCCTG
GTGGCGATCAGCGCCAGCGACCCGCTGAACCTGGTTGGCACCCTGCTGCCGGGCAGCAAG
GTGCCTGCAGTCAGCGGCAATCGCCTGCTTTATCGCGATGGTGTGCCGGTGGCGATGCTG
ATTGCCGGCAAGCTCCAGTTCAATGCAGAAGATGAATTGGCGGCGCATGGCGAATGGCGC
GAGCGCCTGATCCGCGATGCTGCTCTGGTCACTTGACCTGCGGCGCGGCGAACCCGGCAA
AGCGCTTGTTGAAACCGGCCACCCGGCCTTCGACCGTGGTCTTGCGCTGCTGCCCGGTAT
AGATCGGATGCGAAGCGCTGGAAACATCCAGGGCCACGTAGGGGTAGGTTTTGCCGTCGC
TATGGGTGTGGCTGCGGTCAGTGTCGACGGTCGAGCCGATCAGGAAGTACACATCGGCGG
CAGTGTCGTGGAACAGCACGGGGCGATAGTCGGGGTGAATGCCGGGTTTCATGGCCAAGC
CTCTTGGGAAAATTAACGAACAAGATCTGATACTATATAACATATCAATTGCTCGCAAAT
ACAAATGATTTTCGATTCCAAGATGAAGCTTGCAGCCCTTGCGCGCTGCGGGCTGGCGCT
GGAAACCCCAACCGGGCTAAGGTCGGGGTTTGTCCAGGCCCTGAGCCTGACCGTGCCATC
GCAAGGAAACCGTATGAGCCTGTCACTTCTCAGCCGCTACGCCTTCTTCGCTGCCTGTGT
GTTGTTCACCCTGGTCAGCCTGCCCTTCCTCCACCACGAATGGCTGTGGCCGTTCACCCT
GGTCACCGCCGTGCTCAGCCTGATCGGCCTTGGCGACCTGCTGCAAAGCCGTCACGCGGT
GCGCCGCAACTACCCGATCCTGGGCAATATCCGCTACCTGGTCGAAGGCATTCGCCCGGA
AATCCGCCAGTACTTACTTGAAGCCGACAGCGATGCCCTGCCGTTTTCCCGGGCGCAGCG
CTCGCTGGTGTATGCGCGGGCCAAGAACGAAGCTTCGGACAAGCCTTTCGGCACCCTGAT
CGACGTGTACCAGTCCGGTTTCGAGTTCATCGGCCACTCCATGCGCCCGGCGCCGCTCAG
CGACCCGTCGAGCTTTCGGGTAATCGTCGGCGGCCCGCAGTGCACGCAGCCCTACTCGGC
GTCGGTGTTCAATATCTCGGCGATGAGCTTCGGCTCACTCAGCGCCAACGCCATCCGTGC
CCTGAACCAGGGCGCCAAGCTGGGCAACTTCGCCCACGACACCGGTGAAGGCAGCATCAG
CCCCTACCACCGCGAGCACGGTGGCGACCTGACCTGGGAACTGGGCAGCGGCTACTTTGG
CTGCCGCACCTCGAACGGGCGCTTTGACCCCGAGCGCTTTGCCGAGCAGGCGCGCAACCC
GCAAGTGCGGATGATCGAAATCAAGATGAGCCAGGGCGCCAAACCCGGCCACGGCGGCAT
CCTGCCCAAGCACAAGGTCACCCGCGAAATCGCCGAAACCCGCGGGGTGATGATGGGTGA
AGACTGCATCTCGCCGTCACGCCACAGCGCGTTCTCTACCCCGATCGAGATGATGCAGTT
CATCGCCCAATTGCGTGAACTGTCAGGTGGCAAACCGGTGGGCTTCAAGTTCTGCCTCGG
CCACCCCTGGGAGTTCATGGGCATCGCCAAGGCCATGCTGGAAACCGGCATCCTGCCTGA
CTTCATCGTCGTCGACGGCAAGGAAGGCGGCACCGGCGCGGCGCCAGTGGAGTTTACCGA
CCATATCGGCGTGCCACTGCGCGAAGGCCTGCTGTTCGTGCACAACACCCTGGTGGGCCT
GAACCTGCGCGACAAGATCAAGCTCGGCGCCAGCGGCAAGATCGTCAGCGCCTTCGACAT
CGCCAGCGTCCTGGCCATCGGCGCCGACTGGGCCAACTCGGCGCGCGGCTTCATGTTCGC
CATCGGCTGCATCCAGTCGCAAAGCTGCCACACCAACAAGTGCCCGACCGGCGTTGCCAC
CCAGGACCCGCTGCGCCAGCGCGCCCTGGTGGTGCCCGACAAGGCCCAGCGGGTGCACAA
TTTTCACCACAACACCCTCAAGGCCCTGGCTGAAATGCTCGCCGCCGCCGGCCTCGATCA
CCCCTCGCAACTGCAAGCCAAGCACCTGGTGCGGCGCATCTCGGCCACCGAGATCAAGCT
GTTCTCGCAGATGCATGTGTTCCTCAAGCCGGGTGAATTGCTCAACGGCGAGGTCAACGG
CGAGTTCTATTCGCGGATGTGGCAGATGGCGCGGGCGGACAGCTTCGAGCCGCAAGAGGT
GGTGGCGGCCTGAAAATCGGTAACGCTAGGGGACGCGGGGCCAGTTGTGATTGTAGTTTT
CATCTTCCAGGATGGGCTTCATGACAATGAAGCCCTGCTCACCGGTGACGTAGATCGAAT
AGAACCGGTTGTCCACCAGCGGCGCGCCCACGCCCCCTGCCGCCACCAACCGCTCAAAGT
CCGAGCGTTCACCGCCAATGACATTATTGATCCCCAGCCGGGGAAAAAACTGCGCATGCA
ACACCGAATTGGAGCCGCTGAGGATGTATCTCAGTAGCGGCATGTGGGTGATGGCGCCAT
GTCCTCTGGGCAACCAGTTACCGTCACCGGGTGCCCTCAGGTAGGTGTACCTGTTTACGT
CGCGCAGCTCACTGCGTGATACCAGGTCATTGGCAATGTAGTGCGCCATGGCTGATTCAA
GTTCTTTCTTGGCGATGATCACCTGGCCATAGGCATAGCTGAAGGCAAACATGAACAGCG
TTGGCAAGATCAACAGCCAGCGCAATCCCGGCCAGACCCGCCCCAGCAACTCGTGACTGA
ACAACAACAGTAAAACCAGCACTGGCGAAAAGCCGATGAAGTTTCGAGCCTCAAGGTTGG
GCTCGGCAAGAAACAGCATCATGCCCGGCACACTCCAGACCAGGGCCACCGGGCTGAGCA
GGTACAGCAGCGCAACGCCAAACCTGGCGGACGCCCGCCCGTGCATCTGGCGAATGTTTC
CCATGAGCAATACAAAACCGGCACCTGCCCCCAATAGCAGGGCAAGCGTCAGCACATTGC
CCGCAGAGGCCATCAGCAAGCCCAGCATCTGCATTGAAACGCACAACTTCTGCCACACCA
CACCGAGCCACTGCTGATCAACGGGCAGGTGGCTGCCGCGGGTATCGACAGCCAGTGGGT
AGGCGGTAAGAAAATACATGAGGCCACCGACTACCAGTTGCACAAGCCGCTCCACAAGCA
TCACCAGCACTGCCTGGAGCGCAACCTTGTCTCTTACCCCGCGGATGAACTCGACAATGC
ACAAGCCAATAAACAGGCTGATGCTCAGTTGATATAGGCTCAGCGTTACGGCAATCAACA
GGGCCGCCAGCAGCGTGCGAATAGTGCGATGTTCAACCCGGCAGGTTATTGCATAGATCA
CCGCGACCAGCGCCAGCACCATCCCCGGACCGTCGTATTGATAGGTCAGATTGCCGAGGA
AAAACGGATTGCATAGCACTGGCAGGATCACCAGGCAGCTGGTAATCCCGGGGCGAGGAA
ACAGCCACAACGTCAGGCGCGCCATGGCCATGGCCAGGGCAACAATGCTGATCACCAAGG
GCATCGGGAAGATATTGATCGTTGCCTGGCTGAAGGTCAGTACCTTGTACAGCCACTCGA
GCAGAATTCTGCCTTGATTGCGCCAGGCGTCCTGGGCCTGCAGCAACGCCCGCCAGTTGT
CATCCACATAGGCGTAGTCGGCATGAACAATGGGAAACACGTAAGCCAGGGACAGAACAA
TAAAAAACAACAGCACCTGTTGGGGGCTTAACACCCGTTCACTCGCCAACACGCTTGGCC
CCCTTTCGATAGCTCGTGCCATTGGCCCTGACGATCTCTTTGACCACATACCGGGGTCGA
TGCTTGGCCTCCATGTAGATACGGCCGATGTACTCCCCCAATATGCCGATACCGATCAGT
TGCACCCCGCCCAGAAACAGTATCGCTGTCATCAATGACGGATATCCGGGGACCTCATTG
CCGAACAGGAGCTTGTCCACTACCAGATAGCCGGCGTACAGCAAGGCCAACAACGAGATG
CAGGCGCCGACGTAACTCCACAGGCGCAAAGGCCAGGTGCTGAACGAGGTTATACCGTCC
AGCGCCAGGTTCCACAGCCGCCAGGCGTTGAACTTGCTGCGCCCCACCGCCCGCGGCGCG
CGGTCGTATTCGACGATGGCGACGTTGAACCCCGCCCACGACAGCACCCCTTTCATGAAC
AACTGCTGCTCGGGGAGGGTCTTGATCACGTCCACCACCTTGCGGTCCATCAAGCGGAAA
TCGCCGACGTTTTCTTCAATGTGGGTGTAGGCGATGCGGTTGAGCAGGCGATAGAACAGC
GAGGCGCTGCGACGCTTCAGGTAACCATCGCTGGAGCGATCCCGGCGCTTGGCCAGGACC
ACGTCGGCACCGTCGCGCCACGCGTCGATCAACTGCGCAACCACCGCTACCGGGTCTTGC
AGGTCAACGTCCATGGGCACCACGGCGTCACCGCTGGCGTACTCCAGGCCGGCAAACAAT
GCCGGTTCCTTGCCGAAGTTGCGCGAGAAGTTGATCAGCACCACGTCCCTGTCCGCCAGC
GCCAGTGAACGGGCGACCTCAGCGCTGCGGTCACTGCTGCCGTCGTTGATGAAGACGATT
TCAACGCAGTGTGCCTGCAACGAGGGTTCCTGACGCACAGCCTGGTAAAACAGTCTGAGT
GCCTGTTCTTCGTTGAACACCGGCACAATCAGCGAGACGTTCATGACTCGGCCCCATGAA
ACACCAGCCACTTGGCCAGCAGGAAGCCGCAGGTCAGGCTGATCAGGGAAAAGATCACCA
CCGTGATCATCCCGTGCAGCCGCCAGTGGTCGCCCAGCCAGCCCACCGCCAGGCTGACCG
TGCCCAGACACAACATGAACAGCAGGTAGCGGCCGATCGAGGGCGGCACGGCAAAGGTGT
AGAGTGCATTGACGTAGTAGGAAAGGCTCGCTGCAACACAAAACGCCAGCAGGTTGCTCA
GGGCCTGGCTCAGGTCGAACTCGACCCGCAGGACGAAAAACAGCTGCCAATGAACCAGAG
TATTGGCGATGCCAATCACGCTGTAGGTGGAAAATCCTTTCCATATGCTGGCCATTGCCT
GTCACGCCTCGCTGACCGTTGCGCCTGGGCTCAGCAGGCCACGCCATTGGCGGTTCGTCT
ACTGATACTAATGACAGGAACGGACGATTTACGACCAACGGTCTGTTGCTCAAGGGACAA
TCGAGACATCCGGTAATACGCAACTTTTGCAATTCGCTGCCAATACCGCCACCCTGCCCC
CCGCCCGACGTGCGGCGCGTGTTTTTGCCGGCGTCTGCCTGTCACTATTAAACCCACTGT
TCAAGAGCCCGCTGCCATGCTTAACGGACGCGACCCGCGCATCGATTTCTTTCGAGGCCT
GGCGTTGATCTTCATTTTCTGGGATCACGTCCCCCACAACCCTTTAGGCCAGATCACCCT
GCGTAACATCGGCTTCAGCGATGCCGCCGAGGTTTTCGTCTTCCTTGCCGGCTACGCTGC
AGTGCTGGCCTACGGCAAGGTGCTGCAGCGCGACGGTTATCTGATCGCCTGCGTGAAAAT
CCTGCGCCGCACCTGGGTGCTGTATGTGGTGCATATCTTCCTGCTGGCGATGCTGATGGG
CATCGTGTTCTTTGCCAACAGCCATGTAGAAACTCGCGACCTGGTCCAGGAAATGGGTCT
TACCCACTTCGTCACCAACCCTCAGCAAGCCCTGACCGACGAGCTGCTGTTGCGCTTCAA
ACCCAACCTGATGGACCCGCTGCCGCTGTACATCGTGCTACTGGCCGGCCTGGCGCTGGG
GCTGGGGCTGCTGATGCGCAACACCCTGACGGTGGTCGGTGTATCGATGGCGGTGTACCT
GGCGGCCCCCGGCATGGGCTGGAACCTGGCGAATTTTTCCGATGGCGTGTGGTACTTCAA
CCCGGTCACCTGGCAGTTCCTGTTCGTGCTGGGCGGCGCCGCGGCGTTGTACGGGCAGCA
GGCGCGGCCAGCACAAACCCGACCGTTGCGCCGCCAGCCACTGTTCCTGGCAGCTGCCGC
CTATTCGCTGACAGCCGGCCTCATTACCCTGTCCTGGCGCTGGCCAGAGATTCACGATGC
GTGGATGCCGGCCAGCCTCAACAACCTGCTGTACCCGATCAGCAAGACCGACCTGTCGCC
GGTGCGCTTGCTGCACTTCCTGGCCCTGGCCTACGTCACCGCCAAGCTGCTGCCCGGCAG
CGGCTGGACGCAGAACTGGCTGGCGCAGCAAACCGGGCGCATGGGCCGCTATTCGCTTGA
AGTATTCTGCCTGGGGGTGCTGCTGGCGCCGCTGGCGGACATGATCAATGCCATGGCCGG
CGATGCCTTTGCCATGCAGGTATTCACCGCCCTGGTGGGCGTCGCGATCATGGCCCTGCT
CGGCGCCTGGCTGGACTTCAACAAGCGCCTGACCCAGCCGATGCGGGCGGTTGCTACCTG
ATTCGCGCAGGTAAAAAAAAGGTTCTTCACGGAATCCCGGGGGGCTATGATTCTTGGGTT
GGGTTGCGGGCTTATCCATTCGGTGTGGCGCCGCTGTCGGCCCCTTCCGCCCTTACGGCG
GGTCCCTTTTGTTCTTGGCAAAAGGAACCAAAACCGCTCGCTCCAGCATACGGCCCTACG
CTGCGCTCCGGGTTCCTTCGCTACGGTGCCTTCCAGGGGCATCGCGGCCTACGACTTGCT
ACGCAAGTCTACATCTCGCGACTTCGGCTTAGGCCGAAGGGTGCTACGCACCAGCCCCCT
CCAGACACCTACGCTCAGCCTACTGAAGTCGCGAAGTTACGGGCGGCGCCTGCACTGACG
TATCTGCGAAAGCAGATGTTGGCGAAGCCATGCTGACGCAGGAGCGGGACGAGCCCGCTG
ATAAAACGAGCACCAACTTGTTTGGTCTTGATCTTGATCTTGATGTTCATGCACGTACTT
CCAGGCGCCGCGAAAAGCGACTTCAGGAGGCCGAGCGTAGGTGCCTGGAGGGGCGGTGCG
CAGCACCTTCGGCGGCAGCCGAAGACGCGAGATGTAGACTTGCGAAGCAAGTCGTAGGCC
GCGATGCCCCGGAAGGTGCCGTAGCGAGGGAACCCGAAGCGCAGCGTAGGGCCGTATGCA
GGAGCAAGCGGTTTTGCCTACCTTTTCCCAAGAGAAAAGTAGGCCGCCGTAAAGGCGGAA
GGGGCCAGCAGCAGCCCCACACTGAATGGATAAACTCGCAGCCTCAACATCCCAACCCGG
GACAGTGAGCCAAAAAAAAGCCCGTATCCAAGGATACGGGCTTTTTTATTTACGCGAGGA
TCAGGACGCCGAACTTGCCGCGCGCTGTTCCACGCTGTTTGGCGACAGCTTGAACACGTA
GTACAGCACGGTCAGCATCACCAGGAACGCCGGGCCGATGTACAGGGCTACGCGGGTTTC
CTCGAAGTAGGCCATCAGGCCGACCACCAGGATCAGGAACGCCAGCGCCAGGTAGGAGCT
CAGCGGCCACAGCCACATGCGGTACTTCAAGGCAGCGCGCTCGGCGTTGCTCAGGCCGGC
GCGGAACTTCAGCTGGGCCAGGAGGATCATCACCCAGGTCCAGATCGCGCCGAAGGTGGC
AATGGCGGTTACCCAGACGAAGACTTTCTCCGGCACCAGATAGTTGGCCAGCACGCCCAG
CAGCAAGGCTGCGATCGACAGCAGCAAGGCATTGCGCGGTACGCCGTTGCTCGAGGTGCG
GGCAAAGGTGGCCGGCGCCTGGCCGTTCTGCGCCAGGCTGTAGAGCATGCGCCCGGTGCT
GAAGATGCCGCCGTTGCACGACGACAGCGCGGCAGTGATCACCACGAAGTTGATGATACC
GGCAGCAGTCTTGATGCCCAGCCGCTCGAAGGTCATCACGAACGGGCTGCCCTGGCTGCC
GATTTCGTTCCACGGGTAGATCGACAGGATCACGAACAGGGCGCCGACGTAGAACAGCAG
GATGCGCCAGAACACCGAGCCGATGGCCTGGGGAATGGTCTTTTGCGGGTTGCGCGCTTC
ACCGGCGGTCAGGCCGATCATCTCGACGCCCAGGTAGGCGAACATCACCATCTGCAGCGA
CATCAGCACGCCGGTCACGCCATTGGGCATGAAGCCGCCGTTGCTCCAGAGGTTGGAGAT
GCCCATGGCCACGCCATCGTTGCCGAAACCGAAGGCGATGATGCCGACGCCGCCCAGGAC
CATGGCGATGATGGTGACGATCTTGATCAGGGCGAACCAGAACTCGAACTCACCGAAGGC
CTTGACCGCGATCAGGTTGATCGCGCCCATGCTGCCCAGAGCCGCCAGGGCCCAGATCCA
GCGCGGCACTTCCGGGAACCAGATGCCCATATAGATGGCCACCGCGGTGATTTCCGCCAC
GCAGGTCACCAGCCACAGGAACCAGTAGTTCCAGCCGGTGAGAAAACCCGCCAGCGGGCC
GAGGTAGTCTTGGGCGTAGCGGCTGAACGAGCCGGCTACCGGGTTGTGCACGGCCATCTC
GCCAAGGGCGCGCATGATCACCAGGATCGCCAGACCGCCAATGATGTACGACAGCATGAT
GGCCGGACCGGCCATTTCGATGGCCTTGGCCGAACCGAGGAACAGGCCGACACCGATACA
GGCGCCCAGCGCCATCAGGCGAATGTGGCGTTCGCCGAGTTCTCGCTTGAGTGGGCCGCC
CTGGGCGGTCTCACCATGAGAAGGGTGGTTGCCGACTGGCATAGAAATACAACCTCATTT
TGTTATTGGATATGACCATTCGTGCAGGCCTGGCACCGCCGATAGGCTGGATGCGCTGCC
TCGCCGGGCACCACCTTGTGAGCGGACCCGTCTGCCGGGTGTGCAAAACCGGCAGAGCGA
AAGGGGCGAGCAGTATAGAAAGGCCCCTGCAGGGCATTTCACTGTATAAAGCGCGATATT
TGGCGAGAACTCTCGGCAAAAACCGCTTCTACGGAGGGGCATTCCCCGTGCTAGAGCCTC
TGCAGGAAACAGGGCGGCTAACATAGCACCAAAACGGGGCAATTCAAGCTCCACCAAAGG
CGCATTTCTGACACGTTTTTAGGAAATGCCCGGCAACTGACTACAAATTTTTCACCAAAC
CCGGCCACCGTCTAAGCTTCAGGCAAGCAAGACGAAAATACGTAGCCGGGCTGAAGACTA
TGGGCGCATTGTGGCAATCGGAACCGAACAGTACGGAAGCTCCCTCTGAACACCTCGAAC
CTTCGCCATCGCCGAAAAGCCCACGCCAGCGCCGCCTCTGGTGGCGGCTGTTCTGGTTGG
TACTGCTGCTTGCCCTGATCGCCCTGGGCTATGCCGCCTCCGAAGAAATGCGCACTTCGC
GCCTGCAGGCGCGAGAATTCAGCCAGTTCGCCGCGACCCTCAGTTATTCCATGCAACCCG
GCCCCAGCGATGCCATTCGCTACCCTGGCGACGGCCCGTTCGACAAGCGCCTGGGCTACA
GCTCGCTGGGGGAGTTCCTGCCGCGCCTGCTCAAGCGGGACTACGTCATCAATGAACAGA
CGCGTTTTTCGCCCGCATTGATGGACTACGTCGATCATGGCTTTTTCGTGCCTTATGCCG
AGAAGATTCAGGCAGGCCTGTCGATTACCGACTGCAAGGGCGACGCCCTGTACCAGTTTC
ATTACCCGCAGCACCTGTACCCCGACTTCGCCTCGATCCCGCCGGTCATCGTCCACAGCC
TGCTGTTCATCGAGAACCGCGACCTGCTCGACCCCGACGACCCACTGAACAACCCCGCCG
TGGACTGGCCGCGCTTCGCCAAAGCGGCCTACACCCAGGTGGCCAAGTACCTGGCCCTGC
CCGGCCAGTCGGCAGGCGGCAGTACCCTGGCGACCCAGCTGGAAAAATACCGGCATTCGC
CCGACGGCCTGACCGCCTCGGGCAGCGAGAAGATTCGCCAGATGATTTCCGCCAGCGTGC
GCGCTTATCAGGATGGCCCGCAGACCCTGGAAGCCCGCCAGCGCATCGTCCGTGATTACC
TCAATAGCGTGCCGCTGTCGGCGGTTCCCGGGCATGGTGAAGTACATGGCATGGCCGAAG
GCTTGCGGGTCTGGTACGGCGCCGACTTCGCCCAGGTCAACCAGGCCCTGTCGTCCACCG
ACACCGACCCGGCCAGCCTCGCCGCCCGTGGCCTGGCCCTGCGCCAGGTGCTGTCGCTGA
TGATCGCTCAACGCCGGCCCTCGCACTTTTTGTCCAAGGGCCGGGCGGAACTGGCGTTGC
TGACCGACAGCCACATCCGCATCCTCGCGGCCAGCAACATCATCGACAAGCCGCTGGCGG
ACGCCGCCCTGGCCAGCAAGGCCATCTACCGCGACTGGGTGGCCCAGCCGACCATTCAGC
CAATCGTCACCAACAAAGGCATCAGCGTTGCCCGCAGCCGGCTGTCTTCGGCCCTCGGCC
GGCCACTGTACGACCTCGACCGTCTCGACCTGTCGGCCACCAGCACCCTGCAGTCGGATT
TGCAGGGCCAGGTCAGCCAGTACCTCAAGGACCTCGCCGACCCGGCCTTTGCGGAAAAAA
TGGGCCTGTTCGGCGAACGCCTGCTGACCCCGACCAGTACCACCCAGGTGCGCTATAGCT
TCACCCTGCTCGAACGCACCGCCGACGGCTCAAGGGTGCGGGTGCAGACCGACAGCACCG
ACCAGCCGTTCGACATCAACGAAGGCAGCAAGCTCGAGCTGGGCTCGACCGCCAAGCTGC
GGGTGCTGACCAGCTACCTGGAAATCATCGGCGAACTGCACGACAAGTACGCCAACACCC
CGGCTGCGGAGCTGAAAAAAGTCCCGGTGGCGGAACTGGACTTCATTACCCGCTGGGCCA
TCGACTACCTGATCCAGAACAAGGACCGCGACCTCAGCGCCATGCTCAACGCCGCCCTTG
AGCGCAAGTACTCCGCCAGCCCCGGCGAAGCCTTCTTCACTGGCGGCGGCCTGCATGTGT
TCAACAACTTTCGCAAGGAAGACAACGGCCGTATCCCTACCCTCAAAGACGCCTTGCGCG
AGTCGATCAACCTGCCGTTCATTCGCCTGATGCGCGACCTGGTGCGCTACAGCACCTACC
AGCAGCCGGGCAACAGCGCCAGCCTGCTCAAGGACGATGCCGAGCCGCGCCGCCAGGAGT
ACCTGGCACGCTTTGCCGACAAGGAAGGCACCGATTACATGCGCAGGTTCTGGAAGAAGT
ACCAGCGCAAGACGTCGCAGCAGCGCCTGGATACCTTCCTCGACAGCCTGCGGGTCACCC
CGATCCGCCTGGCCGCAGTGCACCGCTACCTGTTTCCCGAGGCTGACCAGGCGACTTTCA
ACGCGTTCGTCCAGGCGCACCTGAAAAAGGACCGGGTCGAGAACAAGACCCCGGCGACCA
AGCAGAACACCGTCACCGAGAAACGCCTGCAAGAGCTGTACGAAGCCTACCGCCCGGGCG
CCTACGACCTGCCCGACCAGGGCTTTATCGCCAAGGTCCATCCACTGGACCTGTGGCTGC
TTGGCTACCTGCTCCAGCACCCCAGCGCCACCTTCCAGGAGGCGGCTGAGGCCGGTCACT
TCGAGCGTCAGGAAGTCTATGGCTGGCTGTTCAAGAGCCGGCACAAGGGCGCACGCGACA
GCCGTATCCGCACCCTGGTGGAAATCGAAGCCTTCCTCGATATTCATCAACGCTGGAAAC
GTGTCGGCTACCCGTTCGACCACCTGGTGCCGTCGCTGGCCACCGCCATCGGCAGCTCCG
GCGACCGTCCGGCAGCCCTGGCCGAGCTGATCGGGATCATCCAGAACGATGGCGTACGCC
TGCCGGTGCTGCGCATCGACACCCTGCACTTCGCCGCCGACACCCCGTATGAAACCCGCC
TGACCAGCGACCCCGACCTCGGCCAGCGGGTGCTCTCGGTGGAAGTTGCCCGGGCCCTGC
GCGGCGCCCTCTCGCAAGTGGTCGACGCCGGTACTGCGCGGCGGGTGTCGGGCAGCTTCA
AACTGGCCGACGGCACCCCGCTGGTGATGGGCGGCAAGACCGGTACCGGCGATAACCGCA
TCGAAAGCTTCGGTGCCGGCGGGCGGCTGATCGGCTCACGCTCGCTGAACCGCACCGCGA
CTTTCGTGTTCTACCTCGGCGAAAACCACTTCGGCACCCTCACCGCCTTCGTACCTGGCC
GTGCGGCGGAATCCTTCCGCTTTACCTCGGCCTTGCCGGTGCAGGTGCTCAAGGGCATGG
CGCCAATCCTGATGCCCTACCTGGAACCAGGCAGCCACACCCTGTGCAAGCCGCCACGGA
TGGTCCAGCGTTAGTGGAAGCGCTTGGCGGTCGTGTAGCTTTTGGCCCAGTAACTGTTGC
TCAGCGAGTCAATACGAATGTTCTTGCCGGTCCGTGGGGCGTGGATGAAACGCCCTTCGC
CGATGTACAGGCCGACGTGGCCGATCCGGCCCTGGCCATTACGGTTGAAGAACACCGCGT
CGCCACGTTTTAACTGGCTCTGCTTGATGGTCCGGGCACCGGACTTGAGCATCGCCGCGG
TGGTACGCGGAATCCTGATATCGGCCTCGTGACGGAACAGGTAGACCAGCAGGCCGCTGC
AATCAAACCCGCCCTTGACCGACATGCCGCCCCAGCGGTACGGCACGCCGATCAACTCGT
GTGCACGCTCGACCAGACGATCGAGGTTGGCTTCCAGCTCGTGCCGTACCGTGTGCTCGC
GAGCGATTTGGGTAACGGAGAAATTGGCCTGGGCAAAAAACGACAGCCCCCAGAGCAGGC
TGATGAAAAAAAATGAACGCGCCACGGTGAAATACTCACAGGTGAAGAAAACGTGGCGAA
TCTTAGGGGTGATTTCCGTGGGTGTAGATCAAGCCAATCTGAGGCACTTGTAGGAAAAAC
CTTAAGCATTCCTACACGAATTCAGCACGTCCTACGTCGATTATGAGAAATATTCTTATT
CTCGCGCTTGCTTTAAGATATATCTTGAGTAATATCTGAAGATACATCTAACGCAAACGG
AGATTCCCATGCGTGACCATCATCCCCACCGCGAGCATGGCGACCGACATGACGGCTTCG
AACGCCGTCACGGCCGTGAACGCGGCGATCGCGGCCCCCGCGTGTTTGCCCCAGGCGACC
TGAAACTGCTGTTGTTGTCGATGCTGGCCGAGCAGCCCTGCCACGGCTACGACCTGATCC
GCCAGATCGAAAGCCTCTTCGATGGCAGCTACAGCCCCAGCCCCGGGGTGATCTACCCGA
CCTTGAATTTTCTCGAAGAAGCCGAGCTGATCAGCGGCCAGACCCAGGGCAGCAAGCGCC
TCTACGGCATTACCGCAGCCGGGGAGAAATCCCTGGCCGACCAGGCCATCGCCCTGGACG
GGGTGCGCATGCGCATTGAAGTCAGCAAGCGTTCGCTGCGCGGCCACGACCGCCCGGCCG
AGATCCACGAAGCGGTCCACAACCTGCGCCATGCCCTGCAGATGCACAGCGGGCGCTGGA
ACCCGGCAGAAATCGAGCGGGTCCGCACCCTGCTCAACGACACCGCCAAAGCCATCGTCG
CAGGGCCCATTGCGACCTCAACGGAGCAAACCGAATGACTGTTAGCGAAAACGCCACCAT
TCACCGCGTCAACCACGAGATCAAGCACCGCCGCCTGAACGTGCTGCGGGTCACCGAGCT
GACCCCGCGCATGCGCCGCATCACCCTCGGCGGGCCAGAACTGCAGGGCTTTACCAGCGT
TGGCAGCGACGATCACGTCAAACTGATGTTCGCCTGCTCGGCAGAAGAACAGGCCGTGCT
CGACAACCTCGACTTCAGCCGCGACGGCCTGCGCCCGACCATGCGCGAGTACACGCCGCG
GCGCATCGACCTGGCCAGCGGCGAGATGGACATCGACTTTGTCCTGCACGGCGACGGCCC
TGCTTCGACCTGGGCGGCCCAGGCGCAAGTCGGCCAAGTGCTCAACATGGCCGGGCCACG
GGCCTCGCTGGTGGTCCCGGATATCTTCGACAGCTACCTGCTGGTCGGTGACGAAACCGC
GATCCCGGCCATCGCCCGGCGCCTGGAAGAACTGCCGGCCGGCCGCAAGGTGCTGGCAGT
GATCGAGATCGAGAATGCCCAGGAACAACAAGCACTGGCCAGCGCCGCGCAGGTCGAAGT
GATCTGGGTTCTGCGCCAGCAGCAGGATCTGCTTGAAGTGGTGAAGGATCTGTCCTTGCC
AAGCGGTCAGTTGTATACCTGGGTAGCCTTGGAAAAATCGCTGATGCGTAAGGCCAAGCG
CCTGCTGATCGATGACAAGGGCGTCAAGGAAGACCTGATCAAAGCCGCCTCGTACTGGCA
GCTCGACCCGCACGACGACTGAACGGCTGCCTCAGGGTTGCGTCCTGGCCTTGGCCAGGC
GCCCGCCCTGCCAATGATCGAGGCCGAGCAACAGCAGACTGATGGCGACAAACCCGGCGA
GAATCGCCAGCGCATTGAGCAGCACCTGGCCATAGCCCAGTTCGGCCACATCGATGAACG
GATAGGGATAGACACCTATCACATGCCCGCGCAGCAGTGCGTAGGCAAAATACCCCAGCG
GATACAGCAGCCAGGCCAGCAAATGCCTGAAACGCAGGCTGCCCTTCTCCACACAGCACC
ACCAATAGACCACGAACAGCAGCGGCATGACATCGTGCAGCAGCTCGTCCGCCAGCCATT
GCCAACCTTGCGGGTGCCACAGGTGCCGCAGCAACAGGCTATAGGCCAGGCCCACGAGGA
TAATGCTCGCGGCAATCCCGGAACTGACCCAGGGCGCGAGGAAGAACCGTCGCAGCGCCG
ACTCGCGGCCGAATGCCGCGTGGCTCAGCACCACCGCGACCAGGGTGTTGCTGAGCACGG
TGAAAAAACTGAACAAGGTCACCAGGCCGCCCAGCAGGCTCGCCTGCTCCTGCCAGCGTG
CCAGCAACAGCAGGTACATCTGGATTGCCAGCGCGCTCCAGCCCAGGCACGCAGCCAGGG
CAATCAACTGCCTGCGCCGGCTCACCGGCTCAGCGGCCGCGCTGCATTTTCAGGTACAGG
CGCTCGACTTTCTCGCGGGCCCAGGGGGTCTTGCGCAAGAAGGTCAGGCTCGACTTGATG
CTCGGGTCGCTCTTGAAGCAGCGGATATCAATGCGCTCAGCCAGGCCGTCCCATTGGTAC
TTCGCGACCAGCGCGGTAAGGATCTGCTCCAGGGTCACGCCATGCAGCGGGTTTTGATTA
GCGGCGGTCATGCCTGTGCTCCAGCCAACGAAAGGTGCGCACCTTAGCCGAGGCACGGCT
GCAAGTCTTCAGACTTTTCGCATCCCAGGTGCTGCTAACAGACATTCTAGTGTGGGCAAA
GGCTCTAGCCAGCGCTTGAGCGTTTTATCTTTAATGGTAATGTTATATTGTATCAACACT
ATAACACTGCCAAGGACCCCTTCCCTCCATGCGTCACTTACCCCTGCGCCTCTCTCCCCT
TGCCGCTGCGCTCTGGCTCGCGTCCCCCGTGAGCCAGGCTGTCGAACTGCAACCCCAGGT
GATCACCGCCAACCCGCTGGGCAACAGCGAGCTGGCTGCGCCCAACACTGTGCTCGATGG
CGACGACCTGGCCCTGCAACAAAAAGGCAGCCTCGGCCAGACCCTCAACAACCAGCCCGG
CGTCGCCTCGACCTGGTTCGGCCCCGGTGCCAGCCGCCCGGTGATCCGCGGCCTGGACGG
CGACCGGATCCGCATCCTGCGCAACGGCGTTGGCGCCCTGGATGCCTCGTCGCTGTCCTA
TGACCACGCCGTGCCGCTGGACCCGGCCACCGTCGAGCGTATCGAAATCGTCCGCGGCCC
GGCTGCCCTGCTCTACGGCGGCAACGCCATCGGCGGGGTGGTCAACAGCTTCGACAACCG
CATTCCGACTTCGCCCATCGACGGCATTCACGGCGCCGGCGAGTTGCGCTATGGCGGCGC
CGACACCACCCGCAGCAGCGCCGGCAAACTGGAGGCTGGTGATGGCCGCTTCGCCCTGCA
CCTGGACGCCAACAGCCGCCAGTTCAATGACCTGCGCATCCCAGGCTACGCCCGCAGCTC
GAAAGTGCGCGACGCCGACGAACCGGGCAGCAAGCATCGCCTGGAAAACAGCGACGGTCG
CCAGGACGGCGGTGCCGTTGGCGGTTCCTACCATTGGGACCACGGCTATGCCGGCCTTTC
CTACAGCCGTTATGACTCCAACTACGGCTCGGTGGCCGAACCGGGCGTGCGCCTGGACAT
GCAGCAGGATCATTACGGCTTCGCCTCGGAGTTGCGCGACCTCGACGGCCCGTTCAGCTC
GGTGAAGGTCGACCTTGGCTATACCGACTACCAGCACCGCGAGCTGGAAAGCGGCGAGGT
GCACACCACCTTCAAGAACAAAGGCTACGAGGCGCGGGTCGAGGCGCGGCATCAGCCACT
GGGGCCGGTCGAAGGGGTGATTGGCGCCCAGGTCAGCCGCAACGAGTTCTCCGCCCTCGG
CGAAGAAGCCTTCGTGCCGCACACCGACACCAACAGCCTGGCGCTGTTCATGCTCGAGCA
GTGGCAAGCCACCGAACGCCTGAACCTGAGCCTCGGCGGGCGCCTGGAGCACACCCGGGT
CGAACCCGACAGCAAGGGCAGCGAACGTTTTGCCGAGGCTGATCGTTCAAGCAGTTTCAC
CGCCGCCAGCCTGTCCTCCGGCGCGGTCTACGAGCTGACCCCGGTGTGGTCCCTGGCCGC
GACCCTGGGCTACACCGAGCGTGCTCCGACCTTCTACGAGCTGTACGCCAACGGCGCCCA
CGTCGCCACCGGCACCTACGAGGTCGGTGACCCGAACCTGAGCAAGGAAAAAGCCATCTC
CAGCGACCTGGCCCTGCGCTTCGACAACGGCACGCACAAGGGCAGCGTCGGTGTGTTCTA
CAGCCACTTTCGCAATTACATCGGCCTGCTGGCCAGCGGCAACCTGCGCGAAGGCCACGA
CCACGACCATGATCACGGCGATGAAGACCACGATCACGACCATGATCATGACCACGGCGG
CGATGTACCCGAATACCTCTACCACGGGGTTCGCGCGCGCTTCTACGGCATCGAGGCCCA
GGACCGCTGGCAACTGGCGCAGAACCGTTATGGCAGCTTTGCCCTGGAGCTGTCCGGCGA
CTATACCCGGGCCAAGAACCTCGACACTGGCGAAGACCTGCCACGCATCGGCCCGCTGCG
CCTGAACAGCGGCCTGTTGTGGGAACTGGATCGCTGGCAGGCGCGGGTGGACGTGCAGCA
CGCCAGCGCCCAGCACAAGAAACCGGCCAACGAGACCAGCACCGACGGCTACACCACCCT
CGGCGCCAGCGTCGGCTACCGCTTCGATATCGGCCAGAGCCAGTGGCTGGCCTTCGTCCG
GGGCGAGAACCTGACCGACCAGACCGTGCGCTACTCAAGTTCGATCCTGCGTGACATCGC
CCCGGCACCAGGGCGCAGTGTCGAAGTCGGCTTGCGTACCACCTTCTAAAGCAATAGCCC
CCTGTGGGCGCCGGCCTTGCTGGCTCCCACAGCGGATAAGAGTCGCCTGCCTCAACCGCA
CTGTTACCAATCCGGCAACGGTGCCTCTTGCTGAATTGACTTTTTTTCTTACAAGTTCAG
CTATATCCTCCCCGCCGCAAGCTGAACCGCTTCAGTCTATTTCCCTGCAGCTTTATCGCC
GATGATCCTCGGAACTCGGTGGCCTTGCCGTTTTTTCAATAATCAAAAGATAGCGCTATC
TCATGCCTCAGAACGATCGTTTCCGCTTTTCCCCCGCCACCCGGACACTGCTTTCGGGTC
TGGCCATCGCCAGCCTCGCGCCTTGCGCCCAGGCCGCGGCGATGTTCGCCAGTGACTCGC
CATGGATGCTTGGCGATTGGGGCGGCACCCGCACGGAGCTGGCTGAACGCGGCTACGACT
TCACCCTCGGTTATACCGGCGAGATGGGCGCCAACCTGCACGGCGGCCATGACAACGACA
AGACCGCGCGCTACAGCGACCAGTTCGCCCTCGGCACCCACCTGGACCTGCAGAAGATCC
TTGGCTGGCATGATGCCGAGTTCCAGCTGACGGTCACCGAGCGTCACGGCAACAACATCA
GCAATGACCGCATCAACGACCCACGCGTCGGTGGCTTTACCTCGGCCCAGGAAGTCTGGG
GCCGCGGCCAGACCTGGCGGCTGACGCAGATGTGGATCAAGCAGAAATACTTCGACGGCG
CGCTGGATGTGAAATTCGGCCGCTTCGGCCAGGGCGAGGACTTCAACAGCTTCCCGTGCG
ACTTCCAGAACCTGGCGTTCTGCGGCTCGCAGGTGGGCAACTGGGTCGGCGACATCTGGT
ACAACTGGCCGGTCAGCCAGTGGGCCCTGCGGGTCAAGTACAACCTGACTCCCGAGCTGT
ACGCACAAATCGGCGCCTACGAGCAGAACCCTTCCAACCTCGATCGCGGCAACGGCTTCA
AGCTCAGCGGCAGCGGCACCCAGGGCGCGGTGATTCCGGTCGAACTGGTGTGGAGCCCGG
CGGTCAATGGCCTGAAAGGGGAATATCGCGCCGGTTACTACTACAGTAATGCCAAGGCAA
GCGATGTCTACAAGGACAGCAACGATCAACCGGCAGCACTGAGCGGCCAGGCTTACCGCA
GCAGTTCGAGCAAGCACGGCTTCTGGCTCGGTGCCCAGCAACAGGTGACGTCGCTGGCAT
CTGACCATTCGCGTGGTTTGAGCGTATTCGCCAACGCCACGCTGCACGACAAGAAGACCA
ATGCCATCGACAACTATGTTCAGGCAGGTGTGGTGTACAAGGGGCCCTTCGATGCCCGTG
CCAAGGACGACATCGGTTTCGCCCTGGCACGCGTGCACGTCAACCCTGCCTACCGCAAGA
ACGCCCAGGCCATCAACCAGGCCCGCGACGTCAGCGACTTCAACGACTCCCTGTTCCGTC
CGATCCAGGACACCGAATACAGCGCCGAGCTGTACTACGGCATCCACCTGGCCGACTGGC
TGACCGTGCGCCCGAACCTGCAGTACATCCGCCACCCCGGTGGCGTGAGCCAGGTCGATG
ACGCGCTGATCGGCGGGATCAAGATCCAGAGCAGTTTCTAACCACCCTTTTCACCTAACG
GAGAACACACGATGAGCACTGATGGTGCCTTGAGTAGAACCCGCTGGCTGCCGCGACTGA
TCGGTGTGCTGTTGTTGCTGATGGGCCTGGCCCTGCTGGCTGGCGGTATCAAACTGAGCC
AGCTGGGCGGTTCGCTGTATTACCTGATCGCCGGCATCGGCTTTGCCCTGTCCGGCATCC
TCTTGCTGGCCCTGCGCCGCAACGCCCTGGGCCTGTATGGCCTGGTGCTGCTCGGTAGCA
CGCTGTGGGCCTTGTGGGAAGTCGGCCTGGACTGGTGGCAGCTGGTGCCGCGCCTGGCCC
TCTGGTTCGCCCTGGGTGTGGTGTTGCTGCTGCCGTGGGCACGCCGCCCGCTGCTGGGCA
ACCCGTCCAAGGTCAACAGCGGCCTGCTGAGCCTGGCCGTAGTGCTGTCGGGCGCTACTG
CAGTGGCCAGCCAGTTCACCCACCCGGGTGAAATCAAGGGCGAGCTGGGCCGTGAAAGCG
CCGAGATGAGCAGCACTGCGCCACAGATGCCGGATGGCGAGTGGCAGGCCTACGGCCGTA
CCGAATTCGGCGACCGCTACTCGCCGCTGCGCCAGATCACCCCGCAGAACGTGCACAAGC
TGCAGGAAGCCTGGCGCATCCGCACTGGCGACCTGCCGACCGACAACGACCCGGTCGAGC
TGACCAACCAGAACACCCCGCTGAAGGTCAACGGCAAGCTGTACGCCTGCACCGCCCACA
GCAAGGTGCTGGCCCTGGACCCGGACACCGGTGCCGAAATCTGGCGTTTCGACCCGCAGA
TCAAGAGCCCGGTGGGCTTCAAGGGCTTCGCCCACATGACCTGCCGTGGTGTGTCGTATT
ACGACGAAAACAACTACGTCAACGTTGACGGCAGCCCGGCGCCGAAAATCAGCGATGCCG
GCCAGGCCGTTGCCGTCGCCTGCCCGCGTCGCCTCTACCTGCCGACCGCCGACGCCCGTC
TGATCGCCCTCAACGCCGACACCGGCAAGGTCTGTGAAGGTTTCGGCAACCAGGGCGTGA
TCGACCTGACCACCGGCATCGGCCCGTTCACCGCCGGCGGTTACTACTCCACCTCGCCTG
CGGCGATCACCCGCGAACTGGTGATCATCGGCGGCCATGTCACCGACAACGAGTCGACCA
ACGAGCCGTCCGGGGTGATCCGCGCCTACGACGTGCACGATGGCCGCCTGGTATGGAACT
GGGACAGCAACAACCCGGACGACACCGCACCATTGGCGCCGGGCAAGACCTACAGCCGCA
ACTCGGCGAACATGTGGTCGCTGGCCAGTGTCGACGAGAAACTGGGCATGGTCTTCCTCC
CGCTGGGCAACCAGACCCCCGACCAGTGGGGCGCTGATCGCACCCCGGGCGCCGAGAAGT
ACAGCGCCGGTATCGTTGCGCTGGACCTTGCCAACGGCAAAGTCCGCTGGAACTACCAGT
TCACCCACCACGACCTGTGGGACATGGACGTCGGCAGCCAGCCAACCCTGCTCGACCTGA
AGACCGCAGACGGCATCAAACCTGCGCTGATCGCCCCGACCAAGCAAGGCAGCCTGTACG
TGCTCGACCGTCGCGACGGTACGCCGATCGTGCCGATCCGCGAAATCCCTGTACCGCAAG
GTGCGGTCGAAGGCGATCATACCGCGCCGACCCAGGCCCGTTCGGACCTCAACCTGCTCG
GCCCGGACCTGACCGAACAGGCCATGTGGGGCGCCAGCCCGTTCGACCAGATGCTTTGCC
GCATCCAGTTCCGCGAACTGCGCTACGAAGGCCAGTACACCCCGCCGTCGGTACAGGGCA
GCCTGGTCTACCCGGGCAACGTCGGCGTGTTCAACTGGGGCAGCGTCTCGGTCGACCCGG
TTCGCCAGTTGCTGTTCACCAGCCCCAACTACATGGCCTTCGTTTCGAAGATGGTACCGC
GCGCCGAAGTCGCCGCCGGCAGCAAGCGCGAGAGCGAAACCAGCGGTGTGCAGCCGAACA
CCGGCGCACCCTATGCGGTGATCATGCACCCGTTCATGTCGCCACTGGGCGTACCGTGCC
AGGCGCCAGCCTGGGGTTACGTGGCCGGTATCGACCTGACCACCAACCAGGTGGTGTGGA
AGCATAAGAACGGCACCAGCCGCGACAGCTCGCCGATCCCGATCGGCCTGCCGATTGGCG
TGCCAAGCATGGGCGGCTCGATCGTCACCGCCGGCGGCCTGGGCTTCCTCAGCGGCACCC
TGGACCAGTACCTGCGTGCCTATGACAGCAACACCGGCAAAGAGCTGTGGAAATCGCGCC
TGCCGGCCGGTGGCCAGGCCACGCCGATGACCTACACCGGTAAGGACGGCAAGCAGTACG
TGCTGGTGACCGCCGGTGGTCACGGCTCGCTGGGTACCAAGATGGGCGATTACGTAATCG
CTTACAAACTGGCTGAGTAGGCCTTAGCTGCCAGCTACAAGCTTCAAGCTGCAAGCACCG
CGCTCCTCACGTGCGGCTTGTAGCTTGAAGCTTGAATCTTTGCTCCACCCGCCCCATCTA
AGCACCATAGTCATTGAGCAGGTGCGCCATGAGCGATCAGCAGGATCTACCGGAACGTCC
CGAGGAAAACGCCGAAGTCGAGCATCTCGAAGCCGCCGAAAACAGCGGCCATAACCTTGC
TTTGCCGGGCCAACAGCTGCCGGACAAGGTCTATATCATCCCGATCCACAACCGCCCGTT
CTTCCCCGCGCAAGTATTGCCGGTGATCGTCAACGAAGACCCCTGGGCCGAAACCCTGGA
CCTGGTCGCCAAGACCCCGCACCACTCCCTGGCTCTGTTCTTCATGGACACGCCGCCGGA
AGACCACCGTCATTTCGACACCTCGGCCCTGCCGCTGTACGGCACCCTGGTCAAGGTTCA
CCACGCCAGCCGCGAGAACGGCAAGCTGCAGTTCGTCGCCCAGGGCCTGACCCGGGTGCG
CATCCGTACCTGGCTCAAGCACCATCGCCCGCCTTACCTGGTCGAGGTCGAGTACCCGCA
TCAACCCAGCGAGCCGACCGACGAGGTCAAGGCCTACGGCATGGCCCTGATCAACGCGAT
CAAGGAGCTGCTGCCGCTCAACCCGCTGTACAGCGAAGAGCTGAAGAACTACCTCAACCG
CTTCAGTCCCAACGATCCGTCGCCGCTGACCGACTTTGCCGCGGCGCTGACCTCGGCCAC
CGGCAATCAGCTGCAGGAAGTGCTCGACTGCGTACCGATGCTCAAGCGCATGGAAAAAGT
CCTGCCGATGCTGCGTAAAGAGGTCGAAGTCGCGCACCTGCAGAACGAGATCTCCGCCGA
GGTCAACCGGCAGATCGGCGAGCACCAGCGCGAGTTTTTCCTCAAGGAGCAGCTCAAGGT
CATTCAGCAGGAGCTGGGCCTGACCAAAGACGACCGCAGCGCCGACCTCGAACAATTCGA
GCAGCGCCTGCAAGGCAAGACCCTGCCCGCCGCCGCACAAAAGCGCATCGACGAGGAGCT
GGGCAAGCTGTCGATCCTCGAGACCGGCTCGCCCGAGTACGCTGTCACCCGCAACTACCT
GGACTGGGCCACCGCCCTGCCCTGGGGTGTCTACGGCAAGGACAAGCTCGACCTCAAGCA
CGCGCGCAAGGTGCTCGACCAGCATCACGCCGGCCTCGATGACATCAAGGAACGCATCCT
CGAGTTCCTCGCCGTGGGTGCCTACAAGGGCGAGATCAGCGGCTCAATCGTGCTCTTGGT
CGGCCCGCCGGGGGTTGGCAAGACCAGCATCGGCAAGTCGATTGCCGAATCCCTGGGCCG
ACCGTTCTACCGTTTCAGCGTCGGCGGTATGCGCGACGAGGCCGAGATCAAGGGCCATCG
CCGCACCTACATCGGCGCCCAGCCGGGCAAACTGGTGCAGGCGCTAAAAGACGTCGAGGT
GATGAACCCGGTGATCATGCTCGACGAGATCGACAAGATGGGCCAGAGCTACCAGGGCGA
CCCGGCCTCGGCGCTGCTGGAAACCCTCGACCCGGAGCAGAACGTCGACTTCCTCGACCA
TTACCTGGACCTGCGCCTGGACCTGTCCAAGGTGCTGTTCGTGTGCACCGCCAACACCCT
CGACTCGATCCCCGGGCCGTTGCTCGACCGCATGGAAGTGATCCGCCTGTCCGGCTATAT
CACTGAAGAAAAACTGGCCATCGCCAAGCGCCACCTGTGGCCCAAGCAGTTGCAAAAGGC
CGGGGTGGCCAAGACCAGCCTGAGCATCAGCGACAGCGCCTTGCGCACGGTGATCGAGGG
TTATGCCCGCGAAGCCGGGGTACGCCAGCTGGAAAAACAGCTGGGCAAGCTGGTGCGCAA
GGCCGTGGTGCAACTGCTCGAAGATCCTGAGAAAAAGATCAAGATCGGCCCCAAGGACCT
CGAAACGTCACTGGGCATGCCGGTGTTTCGCAGCGAACAGGTGCTGACCGGCAAAGGCGT
GATCACCGGCCTTGCCTGGACCAGCATGGGCGGCGCCACCCTGCCGATCGAGGCGACGCG
CATCCACACCCTCAATCGTGGTTTCAAGCTCACCGGCCAGTTGGGTGAGGTGATGAAAGA
GTCCGCTGAAATTGCCTACAGCTACGTCAGCGCCAACCTCAAGCAATATGGCGGTGATCC
GAGCTTCTTCAACGAGGCCTTCATTCATCTGCACGTACCCGAAGGCGCCACGCCCAAGGA
CGGCCCCAGCGCCGGGGTGACCATGGCCAGCGCGCTGCTGTCGCTGGCGCGCGACCAGGC
GCCGAAGAAAGGCGTGGCCATGACCGGCGAGCTGACCCTGACCGGCAAGGTCCTGCCGAT
TGGCGGGGTGCGCGAGAAGGTGATTGCGGCGCGGCGGCAGAAAATCTTCGAGCTGATCCT
GCCGGAAGCCAACCGCGGTGATTTCGAAGAATTGCCGGATTACCTCAAGGAGGGTTTGAG
CGTGCACTTCGCCAAGCGCTTCAGTGATGTAGCGAAGGTGTTGTTCTAAGCCCTTCGCGG
GGCCGGCCCGCTCCTGCTGTGGAGTAGGCTTGCCCCGCGATCATCTTCGGTTATGCTGCG
CTATCGTCGCCTATCCGGAGCCATCATGACTGCCGCCCGCCTGCTCGTTCCCCTGGGCCT
TGCCCTGCTAGCTGCCTGCGCACAAAAACCTGTGCACAACGTCGAACTGGACAACCAGGC
CGACTGCCCGCTGCAACTGCAAAACGGCCAGAACCTCACCCTGACCCTACCGAGCAACCC
CAGCACCGGCTATCGCTGGCTGGTGCAGAACCCGGCCGCAGGCATCCTGCGTAGCCTCGG
CCCCGAGGTCTACAGCCACCCGGAAGATGCCGGCATCGTCGGTAGCGCCGGGCAATCGGT
GTGGCGTTTCCAGGCCCAGGCCGCCGGTGAAGGCCATCTGCTGTTGGTCTACCAGCAACC
CTGGGCCCCGGAAGTGCGCCCGGTGCAGACCTTCGACTGCGCAATCACGGTCAAGTAGGC
TGCGCTGGTCAGCGGGCCATGCATCCTGGCGCCAGTTTGGCTAAAATGCCGGCCTTTTAC
CGCCCAACGCCTGGATTGCCCCCGTGAGCAAAGAACCCGACCGCCTTTTCGCCCAGCCCC
TTGGCCAGGTGCCCGACTTCGCCTTCAACGAAGACGTGGTGCGGGTGTTCCCGGACATGA
TCAAGCGTTCGGTGCCCGGTTACCCGACCATTGTCGAGAACCTCGGCGTGCTCGCCGCCC
AGTTTGCCCAGCCCAGCACGGCCCTGTATGACCTGGGCAGCTCGCTCGGCGCGGTGACCC
AGGCGCTGCGCCGGCATGTGCGCAGCGATGGTTGCAGGGTGATTGCCATCGACAATTCGG
CGGCCATGGTCGAGCGCTGCCGGCAGTACCTCAATGCCCAGGACTCGATGTTCCAGGAGC
TGTTGCCGGTCGAGGTGATCGAAGGCGACATCCTTGCCCTCGAGTTCCAGCCGGCCTCGG
TGGTGGCGATGAACTTCACCCTGCAGTTCATTGCCCCCGAACAACGCCTGGAGCTGCTCA
CACGTATTCGCCAGGCGCTGCTGCCGGGCGGTGCGCTGATCCTTTCGGAGAAGCTGCGCT
TCGAAGACGCTGATGAACACGCGCTGCTCACTGACCTGCACGTGGCCTTCAAGCGCGCCA
ATGGCTACAGCGAACTGGAAATTGCCCAGAAGCGCAGCGCCATCGAGAACGTGATGAAGC
CCGACAGCCTCGAAGAACACCGCCAGCGCCTGCTGGCGGCTGGTTTCTCCAAGGTTGTGC
CCTGGTTCCAATGCCTTAACTTTGCCTCGTTGATTGCCCTGCCATGATTGATCTGTCCCC
CCTGGTCCGCCGCTTGGCGGGCACCCCCCTGGCGCAATGGGCGCAAGGCCTGCAAGCGCA
ACTCGACGCCAAGATGGAAAAAGGTCATGGCGACCTGGAACGCTGGCAAGCGGCGCTGGA
TGCCTTGCCAGTGCTGGAACCCACGCGCATCGATCTGCAGAACGGCCTCAACCTCGATTG
CGACTGCGACGACGACACCCGCGCGCGCATGCAGCAGGCGCTGATGGGCCTGTCGCCGTG
GCGCAAGGGGCCGTTCGACCTGTTCGGCGTGCACGTCGACACCGAATGGCGCTCGGACTG
GAAGTGGTCGCGCGTCGCCCCGCACCTGGACCTCAAGGGCAAGCGTGTGCTGGATGTCGG
TTGCGGTAATGGTTACTACCAGTGGCGCATGCTCGGCGCCGGAGCCGAAAGCGTCATCGG
CGTCGACCCCAACTGGCTGTTCTTCTGCCAGTTCCAGGCGGTGCAGCGCTACCTGCCGCA
GCTGCCGGCCTGGCACCTGCCCTTCGCCCTGGAGGACCTGCCGGCCAACCTCGAAGGCTT
CGACACAGTGTTCTCCATGGGCGTGTTCTACCATCGCCGCTCGCCCATCGAGCACCTGCT
GGCGCTCAAGGACTGCCTGGTCAAGGGCGGTGAACTGGTGCTGGAAACCCTGGTGATCGA
AGGTGACGAAAACCAGGTGCTGGTGCCGGAAGACCGCTACGCGCAAATGCGCAACGTCTG
GTTCCTGCCGTCGGTACCGGCCCTGGAGCGCTGGTTGCGCCGCGCCGGTTTCAGCGATGT
GCGCTGCGTCGATGTCAGCACCACCAGCATCGAAGAACAACGCAGCACCGAGTGGATGCG
CTACCAGTCGCTCAGCGACTTCCTCGACCCCGACGACCACAGCCGCACCATCGAAGGCCT
GCCAGCGCCGCGCCGCGCCGTACTGGTGGCACGCAAATAAAACAGGCGCCCGTAACGGGC
GCCGAAGATTCACCTTTTCCAAAGGAGCTGGGGAGCTTCCAAGGTGAACGGAGCTACTCT
TTGGCGACCTGCTTCTGTTTGCTCTCACGCTCGGACTCGGCCACGGCCTGGTCCTTCTTG
CCGTGAATCTGCTCCTGGCTGAGGCGGAAGTTTTCCCAGAACTGCCTGGAACGCTCCGCC
CCGCCTTCGGCCAGTGCCGCGCTACTGCCCAGGGCCAATACGGCCATCAGCACATACTTG
TTCAGGCTCATGTTGCTCACCTCGTGATTGAATTTCAGGACAGTTCAATCTTACGGGGGG
CAAGCTAACGCCAAGGTGAGGCGGACATTACAGTGCTGCAAGATTCGCCTTACAGCACGC
TCAGCGGATACTCGACAATCAGACGCACCTCATCGAGGTCCGATTCGAATGCCGTGGCCC
GGGTCGTGGCCTGGCGCACGCGCAGCGACAGGTCCTTGAGGCTGCCGGACTGCACCACAT
ACTTCGCCTCGATATCGCGCTCCCAGCGCTTCTGCCCGGTCAGCGGGTTGCCCTCGGCAT
CGCGGCGCATGTACACGCCGTTGGCATCGGAGTAATCAATGCCGCTGCCGCGCCCGTAGC
GGCTCATGAACGACAGGCCCGGCACGCCATAGGCGGCCATGTCGAGGTCGTAACGGAGCA
TCCACGAGCGCTCTTTCGGCGAGTTGAAGTCGCTGTACTGGATCGAGTTGTCGAGGTAGA
TCGAGTCGGACTGGCGCAGGTAGTCAAAATCGTTGTCACCCTGGTTGCGCTGGTGCGACA
AGGCCAAGGTGTGGGCGCCGTAGCTGACGCCGACGCGGGCGCTCCAGATGTCGTTGTCGA
ACGTGCCGAGCAGTTGCTGGCCCTCATCCTTGGCCTTGTAGTAGTTGAAGCTGGTGAAGC
CGGTGAGGTCGCGGGTGATCGGGTACTTGTAGCTGACTCCGGCGTAGTACTGGTCCCAGG
CGTCCTTCAGACGGCTGCTGTAGAGGCTCAGGCTGAGGTTGTCGGTGGCCTGGTAATCGC
CGCCGAAATAGCCCAGCCAGGGCGAATCCACGGGGCCGGCGTAGAAAGTCACGAAACCGT
CGCGGTTGTTGCTCGACAGCGGCTGGCTCATGGCATGCAGGCGCCCGCCCTGCACTTTCA
GGCCGGCCAGGCTGGTGTTCTCCAGGGTCCAGCCGGTGAAGCTTTCCGGCAACAGCCGCG
AGTCGCCGAAATGCACCACCGGGGTGGTCGGGAACACGTCGCCGAACTTGAGCTCGGTGT
CGAACAAGCGCGCCTTGATCGCGCCACCGAGCTTGCTGAAGTTGCTGGCGGTATCGCCAT
TGCGGTCCACCGGCAGCATGTCGAACGAACTGCGCCCGCCGCTGCGGCCATCGCCGCTGT
CGAGCTTGAGGGCGAGCATGGCATGGGCATCCAGGCCAAAGCCGACCGTGCCCTCGGTGT
AACCTGACTCGAAGCGGGCGATAAAGGCCTGGGCCCAGGCTTCGGCGTAACCGGCCTTGC
CGGTAGGCGATTGCTCACCGTTACGGTAGTCGCGGTTGAAATAGAAGTTACGGCTGAGCA
CCGTCAGGCTGCTGTCTTCGACAAAGCCTCCGCCTGCGGGCTGGCTGACGGCATTGGCGG
TCGCACAACTGGCCAGGGCCAGGGCGCCGGTAAAACAGGCTGTGGATTTGTTCCCCATCT
TCAACTCCTGATTATTGGCAGAGATACGCAAGGCGCCCGCAATGCGGGCGCCATGGGTAT
CCTGACAAGAGCTGAATAACCCGAAGATGAGCGGCGAATTACAGTTTCGTCACCTCGGAT
GCGACCTCCTGCTCTTCATCCTTGCGGTGCGCCCAGTAATACAACGCCGGCAGTACCAGC
AGGGTCAGCGCCGTCGACGAGAGAATGCCGCCGATCACCACAGTGGCCAGCGGTCGCTGC
ACTTCGGCACCGGTGCCGGTGGCCAGGGCCATGGGGATAAAGCCCAGGGATGCCACCAGG
GCAGTCATCAGCACCGGGCGCAAACGCGTCAGTGCGCCTTCGTCGATCGCCTGGTGCAGC
GAACGACCTTGCTCGCGCAGGCCGCGGATAAAGGCAATCATCACCAGGCCGTTGAGCACC
GCGACCCCAGACAGGGCAATAAAGCCCACGCCCGCCGAGATCGACAGGGGGATATCCCGC
AGCCACAGGGCAACCACCCCGCCGGTCAGGGCAAACGGAATGCCGGTGAACACCAGCAGC
CCGTCCTTGAGGTTGTTGAACATCATGAACAACAGACCGAACACCAGCAGCAACGCCACT
GGCACCACTACCTGCAGGCGCTGCGCCGCAGACTGCAACTGCTCGAACTGACCGCCCCAG
CGAGTCCAGTAACCGGCCGGAATGCTCACCTGGCTGTCGATGCGCGCCGCCGCCTCGTCG
ACGAACGAGCCGATATCGCGACCGCGCACGTTGGCGCTGACCACCACCAGGCGCTTGCCA
TCTTCACGGCTGACCTGGTTGGGGCCCTGCACCAGCTCAAGGCTGGCGACATCGCCAAGG
GTGATAAAGCCGATCTGGCCGCCACTGCCACTGCTGGCCGGCACCGGTATCAGCAACTGC
GAAAGGCCGTCGATATCGGTACGCAGGGTGTCGGACAAACGCACCACCATGTCGAAACGC
CGATCGCCTTCATACAAGGTCCCGGCCTGGCGACCGCCAACGGCCACGGCGATGGTGTCC
TGCACATCGCCGACGTTGAGCCCATAGCGCGCGGCTTTGTCGCGGTCGACGTCGATAGTC
AGCACCGGCAGCCCCGAGGTCTGCTCGACCTTCACTTCCGAGGCGCCCGGCACTGCCTGC
AAGGTACTGGCGATCTTCGCCGCAGTGCTGTTGAGCACCGCCATGTCGTCGCCAAACACC
TTCACCGCGACATCACTGCGCACCCCGGAAATCAGCTCGTTGAAGCGCAACTGGATCGGC
TGCGACAGTTCATAGTTGCTGCCCGGCACCCGCGCGCTGGCACGCTGGATATCGGCGATC
AGTTGCTCGCGGCTCTTGCCCGGATCGGGCCATTGCTCTTGTGGCTTGAGCATCACGTAA
CTGTCGGAAATGTTCGGCGGCATCGGGTCCGAGGCGATTTCAGCGGTACCGGTGCGGGCG
AACACCCGCTCTACCTCCGGCACCTGGCTGAGCACGCTTTGCTCCAGGCGCTGCTGCAAC
TGCACCGACTGGCTCAGGCTGGTGCCGGGCACACGCAGGGCCTGCAGGGCAAAGTCGCCC
TCGCTCAGGCTCGGCACGAACTCGCTGCCCATGCGGCTGGCCAGCACACCCGAAAGCAGC
ACGGTAATCGCGGCGAGGGAGAACGCCAGCGGGCGATGGCTCATGACCCATTTGAGCAGC
GGCGCATAACCACGCTTGGCGCTGCGCATCAGCAGGTTCTCGTCTTCCTTGACCTTGCCG
GTGACGAACAGGGCGATGGCCGCCGGCACGAAGGTCACCGACAGCAGCATGGCGCCGAGC
AAGGCGATGACCACGGTAAAGGCCATCGGGTGGAACATCTTGCCCTCGACCCCGCTCAGG
GCAAAGATCGGCAGGTACACCACCATGATGATCAGCTGGCCGAAAATCAGCGGCCGGCGC
GCTTCGCGGGCGGCATTGAAGACTTCGTGCAGGCGTTCGGAACGGGTCAGCAGGCGGCCG
TGATGCTGCTGGGCATGAGCCAGTCGCCTGATCGCGTTTTCAACGATCACCACGGCGCCA
TCGACGATGATGCCGAAGTCCAGCGCGCCCAGGCTCATCAGGTTGGCACTGACCTTGTTG
CTGAACATGCCGGTGAAGGTGAACAGCATCGACAGCGGGATGACCATGGCGGTGATCAGC
GCCGCGCGGATATTGCCGAGGAACAGAAAGAGGATAACGATGACCAGAATCGCGCCTTCG
ATGAGGTTCTTCTTCACCGTGGCGATGGCCTTGTCGACCAGGTTGGTGCGGTCGTAGACG
GTGACCGCACTCACCCCTTGCGGCAGCGAGCGGTTGATCTCCACCAGCTTTTGCGCCACC
GCCTGGGACACCGTGCGGCTGTTCTCGCCGATCAGCATGAACACCGTGCCGAGCACCACT
TCGCGGCCGTTCTCGGTTGCCGCGCCGCTGCGCAGCTCACGGCCGATACCGACTTCGGCG
ACGTTGCGCACGCGGATCGGCGTGCCGTCGACGTTGGCCAGGACGATATTGGCAATGTCA
TCGATGCCGGACAGCTGCCCCGGTGCGCGAATCAACAACTGCTCGCCGCGGCGTTCGATA
TAGCCGGCGCCGACGTTGGCGTTGTTGCGTTCAAGGGCGGTGAGCAAATCGCTCAGGGTC
AGCTTGTAGGACGCCAGCCGTTTTGGGTCCGGGGCAATCTGGTATTCCTTGGCGAAACCG
CCGATGGTGTTGATCTCCGCCACCCCGCGCACGTTGCGCAGTTGCGGCTTGATGATCCAG
TCCTGGATCTCGCGCAGGTCGGTCGGCGTGTACGGGCTGCCATCGGCCTTGCGCGCATCG
TCAGCGGCTTCGACGGTCCACAGGAAAATCTCGCCAAGGCCGGTGGAGATCGGCCCCATG
GCCGCTTCAACGCCTTCGGGCAATTGTTCACGTGCCTGCTGCAGGCGCTCGTTGACCAGT
TGCCGGGCAAAGAACAGGTCGGTGCCTTCTTCGAAAATCACCGTCACCTGCGACAGGCCC
GAACGCGACAGCGAACGGGTCTGTTCCAGCCCCGGCAAGCCGGCCATAGCGGTTTCGATG
GCGAAGGTAATGCGTTGCTCGGTTTCCAGCGGCGAAAAGCCCGCCGCCTGGGTGTTGATC
TGCACCTGGACGTTGGTGATGTCCGGCACGGCGTCGATCGGCAGCTTCTGGTAGCTGGCA
ACCCCAAGCCCAGCCATCAGCAGCACCGCCAGCAGCACCATCAGGCGCTGTTCGATGGCA
AATTGTATGAGGCGTTCGAACATGTGAGCTTCCCGGTCAGTGGGCGTGTTCGGCGCTGGC
CTTGCCCAGCTCCGACTTGAGGATGAAGCTGCCCTGCGCCGCCACCTGCTGGCCGGCTTG
CAGGCCCTTGCGGATCTCGACGAAACCGTTGGCACTGGCGCCCGGCTCAACCGCCTGGGC
GATAAAGCCTTCGGCAGTGCGCACAAACACCGTGGGCTTTTCTTCCAGGGTCTGCAGGGC
TTGGTCCGGTACGCTGAGGGCGGCGGCATACTGCTCGGTGGGCACCTGCACGGCGACAAA
CAAGCCGGGGCGCCAGGCCCCTTGCGGGTTGTCGAGGGTGACGCGCACGGCGGCGGTACG
GGTCTGTTCACCGAGCAGGCTGCCGACATGAGTAACCGTGCCACTCACCTGCTGGCCCAG
CTCGCTGGCAACGATGGTCACCGGCATGCCGGCGCGCACCTTGGGCAGGTCACGGGGCGC
CACGCCGAAAGTCGCCCAGACCCGCGACAGGTCCGAAAGGGTGAAGGCGGCGCTGGTTTC
GTTGACCACCTCGCCCGGCACCAAGTGCTTCTCGACGATTTGCCCGGCAAAGGGTGCGCG
CAACTCGTAGCGGTTGCCGCCGGCCAGCACCACACTGCCGCTCAGGGCGCTGATCTTCTG
CCGGGCATTGGCCTGGGCGATTTCTGCCTCTTGCAGGGCCTGGCGGGCCTGCTGGTAATC
CTGCTCGGCGGAAATGCCCTCTTGCCACAGGTCCTTCTCGCGTTGGTAGCTGCTGCGCGC
CAGTTCCAGGCGGCGCTGGCTGGCGGCCAGTTCACTGCGCTGCTCGGAGATCTGCGGGCT
GGCGATCACCGCCAACAGATCGCCGGCCTTGACCTGCTGGCCGAGCACCACGGCGACCGA
CTCGACCACCCCGGCTGCGCGCGGCACCAGGTGCGCGGTGCGGTCTTCGTCGAAACGGAT
CTCGCCGGGCAGTGCCAGGCTGCGCTGCAGTTGGCGCGGGGCAACGGCGGCCAGCTCGAT
ACCGGCGAGATCTATCTGCTCCTGGCTTAGGGTCAGCGCGCCCTCCTCTTCATGACCTTC
TTCGGCTTGTTCCGCTTGGCCATGTTCCTCTTCTTCATGATCGCCTTCGGCATGGGCGTG
GGCGGCGGCAGGGGCGGCGGCAACCGGGCCGCCCTGGCGCGCCAGCAGCACGCCCAGGCC
CAGGCCGAGCAGCAGGGCCGCGACCAGCAGCGTGATGGACTTGTTGTTCATGCAGGTTCC
TCAGCAAAGTGTCGGGTGATGGTCGCGATCAGCGACTGGCGAGGCTCAGGTCGCCAAAGA
TCCGTTCCAGGCGCACCCGTGCCTCGCTGCTCTGGGCCTGGGCCTGCAGGTATTGCAGGC
GCGCAGCCACCAGGGTGCGTTGGGCGTCGAGTACATCGAGGAAGGCAAACTTGCCGCGTT
CGAAGCCGCGGGTGGCGGCATCCAGCGCCTGCTGCGCCGAAGGCAGGATCGAGCGGTCGA
AGGTCTGCACCTCGCTGGCCGCCGTGCTCCACTGCGCCAGGGCCCGGACCACTTCGCTGC
GCAGGCGCAGTTCGGCGCCATTACGCTGGTCACGGGCCTGGTCGGCGCGCCGGGCAGCGG
CCAGCACATTGCCCTGATTGCGATCGAACAAAGGAATCGGCACCGAAAGCCCGACCACAT
TGATGCGCTCGCGGTCGGTTTCGCTGTACTGGCTGCCGACGCTGACCGTCAGGTCGGGAA
TACGCTGGCTGCGGGCCAGGCCCAGGGCGGCTTCGCGCTGGTCGATCTGCAGGCGGGCAA
GGCGCAAGTCGGCCGTCTGCTCCAGACGATCGAGCAGCAGTGTGCGGCTGGGGATGTCGT
TGTTCGCCTGCAGGCCGCCGTCAACGCGGCTGAACTGCACCCTGGCAGCGCCAGTGACGG
CGGCCAGTTGCTGGTAGGCAACGGTCAGCGCCTGCTCGGCGCGGCCCTGCTCCAGGCGCA
CTTCTGACAGTTGCACCTGGGCGCGGGTAGCCTCGACCGGCGAGGCGCTGCCGGCCCTGA
CCCGGCCTTGCACCACTTGCAGCGCACGCTCGCTCAGGCGCAACGACTGCTCGGCCAGTT
GCAAGCCTTCCTGGGCTTGGGCAGCGGCCTGGAAGGCAGCAATAACCTCGGCCCGCAGCA
CGTTGCGCTGGCGCTCCAGTTCCAGCGCCGCCAGCTCGGCATCGCGGCCGGCAACGTTCA
GGCGCGCCCCCCGTTTGCCGCCCAGCTCGAACAGCTGGCTGACGCCAACGGTGGTGGTCT
GCGAGCCTTTGCGGGTGTCTTCCACTTCCCAGCTCAGTTGCGGGTTGGGCAGTACACCGG
CCTGGCGCCGCTCGCCTTCGGCAATGTCGATGCCCCAACGCGCCGCAGCCAGCTCGGGGT
TGTTGTCACGGGCCGTCTGCAGCGCCGATTCCAGCGTTAATACGGGCTCCTGCGCCAGGG
CCAGCGACGGCAAGGCCAGCAACAACAGGGCCAGCAATAGTCGGCCAGGGCCTGTGCCTG
GCCGCTCCAGGGTGCAAAACATGGCGGACTCCTGCGCCGTGATCGGAGCCCGCACTCTAG
TAATCGGGGTTTATCGCCAGGATGACTCAAGTATTACAAATCTGTAATCCAGGCAAACCG
CAGGCGCGGATGGCTTAGTATCCGCCGCTCAATGCACTCCAGCGCTTGACCTTACAGTTA
CTACAGGGTTGAGAATCAGCGCCTTTCACTGCCAACGAGTCATCCCATGCGTCTACTGAT
TGTCGAGGACGAACTGCGCACCGCCGAATACCTGCAACAGGGCCTGCGCGAAAACGGCTA
CATCGTCGATTGCGCCCACACTGGCGCCGACGGCCTGCACCTGGCGCGCCAGCAGGCCTA
TGACCTGGTGATTCTCGACGTCAACCTGCCCGAGCTCGATGGCTGGACCGTGCTGCAGCG
CCTGCGCGCCGAGTCCAGCACGCGGATCATGATGCTCACCGCCCACGGCCGCCTGGCCGA
TCGGGTCAAGGGCCTGGACCTGGGCGCCGACGATTACCTGCTCAAGCCCTTCGAGTTCCC
CGAACTGCTAGCGCGCATCCGCAGCCTGTTGCGGCGCAACGACCAGGCCCTGCAACCGAA
TACCCTCAAGGTCGCCGACCTGGAGCTGGACCCCAGCCGCCACCGCGCCTACCGCAGCGG
CCAGCGCATCGACCTGACCGCCAAGGAGTTCGCCCTGCTGCACCTGCTGATGCGCCAGAG
CGGCGAGGTACTGTCGCGCACACAGATCATTTCGCTGGTCTGGGATATGAATTTCGATTG
CGACACCAACGTGGTGGAAGTGTCGATCCGCCGCCTGCGGGCGAAAATCGACGATCCTTT
CGACAACAAGCTGATCCACACCCTGCGCGGCGTCGGCTACGTACTTGAGGCCCGCGAATG
AAACCTGCGCGCCTGTCGCTGCGCCTGGGCCTGAGCGTCAGCCTGATGGGCGCGGCGCTG
GTGCTGCTGCTCGCATGCCTTGCGGTATTTGCCCTCGACCATGAGCTGGACAGCCGTGCA
CGCAAGCACCTGGCCAACAAGATGGCGCAGATCGAACACAGCCTGACGATTGACCTCAAG
GCCGCCGACCTGGGCACGCCGGTGCACCCGTTGCTGGATGTGGTCATGGGCCACGACAAC
CTGAGCCTGAGCGTCATTGCCCTGACCGGCCGTCACTCAGCCCTGCTCACTCTGGGCCCG
GCCCTGGAAGCCAACGCCTTGCTGCAGATCGAAAGCGGCCCGCACCTGGCTTTCAGCCCC
TGGCGCGACCAGGACGGCGAACACCTGCTCACCGCCTCGCGGCTTATGCGCCTGCAGGAC
GGCACCCTGGTGCGGGTGCTGCTGACGGTCAATCGTGCCGACGACCATGCCCTGCTCCAG
GCCTACCTGGGCTCGACCCTATGGGCCTTGCCGCTGCTGCTGGTGCTGATCGGCCTGGGC
GCCTGGAAGCTGGTCCAGCGCGGGCTGCTGCCATTGCGCCGTTTTCGCCGGGTGGCCGAA
CAGGTCTCGGCGCAAACCCTCAGCCACCGCCTGCCGGAAACCGGCCTGCCGCAAGAACTG
GGCGACCTGGCGGGTGGTATCAACATCATGCTCGACCGCCTGGACGACGGCGTGCAGCGG
TTGTCGCAGTTTTCCGACGACCTTGCCCATGAACTGCGCACGCCCATCGGCAACCTGATG
GGCAAGGCCCAGGTCACCCTGACCCGCGAGCGCTCCAACGAGCAATACCGTGAAGCGCTG
GAAAACAGCATCGAAGAGCTGACCCGGTTGAATCGCATCATCAACGACATGCTGTTCCTC
GCCCAGGTCAGCCAGCCGCAGGCGCAGGTGCCGCTCAAGCCGGTGGTGCTGGCCGACGAG
GTGCAGCGGGTTTGCGAGCTGTTCGAATGCAACGCCGAGCAAAAAGGTATTGCCCTGCGC
GTACAGGGCTGGGGCACGGTGATGGGGGATCGCTTGATGGTGCAGCGGGCGCTGTCGAAT
CTGCTCAGCAATGCGATTCGCCATGGCGATGAGGGCCAGCCGATCAACATCGCGATTGAA
CGCCGCGACGGCTCGGTGTGGGTATCAGTGGAAAATCGCGGTCCCGGTATTGCCGCGATG
CATTTGCCGCACCTGTTCGAGCGCTTTTACCGCGTGGGCTCGGGGCGCTCGCGCCTGGAA
GGCGGTACCGGGCTGGGGCTGGCAATCGTGCGCTCGATCATGCAGGTGCATGGCGGGCGG
GTTGAGGTGCAGAGCGAGCTGCAGGGGGTGACGCGGTTTAGCCTGGTGTTTGCCGATCAG
GTTGGCTGATCGGGCCGGCTCCCACAGGGTTGCTTACTTTGTGGGAGCTGGCCTTGCCGG
CGATGGGCTGCAAAGCAGCCCCGGACAATCTCAGTGCCGGCTGGCCGCCAGAATCAGCGC
CTTCATCTGCGCCACCGCCGACTTGAAGCCAACGAACAGCGCATGGGCCACCAGCGCATG
GCCGATGTTCAGTTCGTTGATGCCCTTGATCGCCGCCACCGCTTCAACGTTGTGGTAATG
CAGGCCGTGACCGGCATTGACGATCAGGCCCTGGCCGAGCCCAAAGGCTACGCCGTCGGC
CACGCGCTTGAGCTCTTCAGCCACTTCGCTCGGGGTTTGCGCATCGGCATAACGGCCGGT
GTGCAGCTCGATGGCCGGCGCACCGACACGGCGCGAGGCTTCGATCTGGCGCTCGTCAGC
ATCGATGAACAAGGACACTTCCGCGCCCAGACGCGACAGGCGCTCGACCGCAGCCTTGAT
CCGTGCTTCCTGGCCGGCGACGTCCAGGCCGCCTTCGGTGGTCAGCTCCTGACGGGTTTC
CGGAACCAGGCAGATGTGCGCCGGGCGAATGCGCTCGGCAAACACCATCATTTCTTCGGT
GACGCCCATTTCAAAGTTCATGCGCGTCTGCAACACATCCTTGAGCAGCAGCACGTCACG
CTCCTGGATGTGCCGGCGGTCTTCGCGCAAGTGCACGGTAATGCCATCGGCACCGGCCTC
TTCAGCGTCCAGCGCGGCTTTGACCGGGTCCGGGTAGCGGGTACCACGCGCCTGGCGCAG
GGTCGCCACGTGGTCGATGTTCACGCCGAGCAGCATGCGGTTGCTTTGAGTCACGAAGAG
GCTCTCCTGAAGATTGAGCCCCACAGCATACGACGTTGTTCAGCGCTTGCGAAACAGTTC
GCGACTGACCAGCGGCCGACCGCCCAGGTGTACGGCCAGGGCCTGGCGCATCAGGCGCTT
GGCGGCGCCCAGAGCACCGGGGATTTCCCAGGCGGCTTCAGCCATGGCCAATAGCTCGGC
ACCGTTGAACAGCCCCGGCTGCAACAGGTAGACGCGCTCGAGCCCGGCATCGACCTGCAA
GCGGTACAGGCCATCGACCACCAGCGGATCGCCGTTGACGTCGTGATCGAGAGCGAAGGC
ATAACCCAGTTCGTCCAGCAGGCGCCACTCGAACGCCCTCAGCAGCGGCTCCAGCGGGCG
ACCGGCGGCCAGCGCCTGCAAGGTCGCCGCATAGTGCTCGAATACCACCGGATGCGGGTC
TTCAGCCGGCAGCAGGCGAATCAGCAGCTCGTTGAGGTACAGCCCGCTGAACAGCGCATC
GCCGTGCAGCCAGGCAGCGACACCGACGCTGTCCAGACGGCCGACGTTCTTCAGCTCGCC
GCGGCCGCGAAACTCGACTTCAAGCGGGACGAACGGCCGCACCTGGCTGCCGCCTTTGCC
ACGGGCACGGCGCATGACCGCGCGCAGGCGTCCTTGCGGGGTGAGGAAATCCACCAGCGC
GCTGGTTTCACGGTAGGCCCGGCTGTGCAGCACGTAGGCCGGTTGGCCAACTGGCAGTTC
CATGAGCGGCGCTTCAGAAAAGGTTCGACCCGGCGGCGGACGCTACCGGGCCTGGAGCGA
TCAGAGGTCGCCGTAGCCCAGCGAGCGCAGGGCACGCTCGTCGTCGGACCAGCCACCCTT
GACCTTGACCCAGAGGTTGAGCATGACCTTGGCGTCGAACAGCACTTCCATGTCCTTGCG
CGCCTCGGAGCCGATGCGTTTGATCCGCTCGCCCTTGTCACCAATGATGATCTTCTTCTG
GCCGTCACGCTCGACCAGGATCAGCGCATGGATGTGCAGGATCTTGCCCTGCTGCTTGAA
CTCTTCGATCTCGACGGTGATCTGGTACGGCAGCTCGGCGCCGAGCTGGCGCATGATCTT
CTCGCGCACCAGTTCCGCGGCCAGGAAGCGGCTGCTGCGGTCGGTGATCTGGTCTTCCGG
GAAGAAGTGCTCGTTTTCCGGCAGGTGTTTGGCGATCAGCCCTTCCAGTGCTTCGAGGTT
GTGCCCCTGCTGGGCCGAGATCGGCACGATTTCGGCGTTCGGCAGTTGCTCCTGCAGCCA
TTGCAGGTGCGGGATCAGGTCGGCTTTCTCTTCGATCCGGTCGGTCTTGTTGATCGCCAG
GATCACCGGGCCCTGCACGTACTGCACGCGCTCGAGCACCAATTGGTCTTCGTCGGTCCA
CTTGGTGCGGTCAACCACGAAGATCACCACGTCGACGTCCTTGAGGGCGGCCGAAGCGGT
CTTGTTCATGTAACGGTTGAGCGCCTTTTCGTTGCTCTTGTGCATGCCCGGGGTATCGAC
GTAGATCGCCTGCACATCACCTTCGGTCTTGATCCCGAGCATGTTGTGGCGGGTGGTCTG
CGGCTTGCGCGAGGTGATTGCGAGCTTTTGCCCGAGGATGTGGTTGAGCAGGGTCGACTT
GCCGACGTTCGGGCGGCCGACAATGGCGACATAGCCGCAGCGGGTAGTGTTGGTATCAGT
CATTGCCATTCTCCACGCCCAGGGCGATCAGTGCTGCGGCGGCCGCGACTTGCTCGGCGA
TACGCCGGCTGACGCCTTGCCCTCGGCTTTTTTCAGTCAAAAGGGTCACTTCGCATTCGA
CGAAAAACGTCCGGCAATGGGGTTCACCTTGAATATCCACCACTTCGTAGCGCGGCAGTT
CGCAGGCCCGCGACTGCAGGAATTCCTGCAGACGGGTTTTCGGGTCCTTGTTGGTATCGA
CCAGGGTCAGGCTTTCGAATTCACCCGCCAGCCATGCCAGTACCCGCTCGCGAGCGGTCT
GCATGTCCGAATCCAGATAGATGGCGCCAATCAGCGCCTCCAGGGCATCGGCCAGGATCG
ACTCGCGGCGAAAACCGCCGCTTTTCAGCTCGCCCGAACCCAGGCGCAGGTATTCGCCCA
GGTCAAAGCCCCGGGCCAGTACCGCCAGGGTCTCGCCCTTGACCAGCCGCGCACGCAGGC
GCGACAGCTGGCCTTCGCGGGCCTGGGGGAAGCGCTCGAACAGCGCTTCACCGGCGACGA
AGTTGAGGATCGCATCGCCGAGGAACTCGAGGCGTTCGTTGTTGCGCCCGGCAAAACTGC
GGTGCGTCAGGGCCAGCAGCATCAGCTCCTGGTTCTTGAAGGTGTAGCCGAGCTGGCGCT
CGAGGCGGCTCAAGGAAACGCTCACAGTGTACCCACGCGCAGTTCGTGGCCGAAATTCAG
CCCGCACGCCTGGGCGTGAGGCTCACACTTTGCAACTCGGTACGCCGCCATCGGGGCTAC
CGTCGGATTTAACGCATTGTTCAAATCAACATCCTGAAAGACTGTTTGGCTCATGCTCGC
TGGCCGGGGTGATCGGTTGCATCCAGGCTTACCTGAACACAGCCTATGCCAGAAACGCAT
TCGGCGCTGTCCCAGGACAGCGCCGTTGTAGTGTTACTTGATCAGGCCGACCCGCGACAG
GTTCGGGAAGTGGCTCAGTTTAGGCTCTGGCCAGCTCATCCAGACCGCGAAGGCCTTGCC
GACGATGTTCTGGTCCGGGACCATGCCGTGCAGTTCCTTGGGAATGTTGGGGTCATCCCA
GTAACGGCTGTCGTTGGAGTTGTCGCGGTTGTCGCCCATCATGAAGTAATGGCCGGCCGG
GACTGTCCATTGCTGGTCAGGCGGCATGCGGTAGCGGCTCATTTCCTTGCGGATCAGGTG
CTCGGCTTCACCGAGCTTTTCCTTGTACAGCTCGGCGCTGCCCAGGGTACCCGGCTCGGT
GCCGACCAGCTGCTCGGCGATCGCCTGACCGTTGACGAACAGCTTCTTGTCGCTGGTGTA
GCGAATCTGATCGCCCGGCAGGCCAACCACACGCTTGATGTAGTTGACGTTCGGGTCGCT
CGGGTAGCGGAACACCATGACATCACCGCGCTGCGGATCACCCACCTCGATGACCTTCTT
GTCGATCACCGGCAGGCGGATCCCGTAAGAGAACTTGTTCACCAGGATGAAGTCGCCCAC
TTCCAGGGTCGGCTTCATCGACCCCGAAGGGATCTGGAACGGCTCGATCAGGAACGAGCG
CAGCACCAGGACAATGAACAGCACCGGGAAGAACGATTTACCGTACTCGACCAGCAACGG
TTCCTTGTTCAGGCGCTCGACCACTGCCATTTCTGGCTGGCTGACGCTGCCCTGATAGTT
GGCGATCGCCGAACGCCGGCGCGGGGCCAGGAACAGCAGGTCGACCAGGGCCAACAGACC
GCAGACGGCGACGGCGATGACAAGCAACAGCGGGAAATTTAGCGACATAGGACCTAACTA
TCCAACCTGAGCACGGCGAGGAAGGCTTCTTGTGGGATTTCCACGTTACCGACCTGTTTC
ATGCGTTTCTTACCGGCCTTCTGCTTCTCCAACAGCTTGCGCTTACGGCTAACGTCACCA
CCGTAGCATTTGGCCAGTACGTTCTTTCTGAGCGCCTTGACAGTCGTACGCGCAACAATC
TGTCCGCCAATGGCGGCCTGGATTGCCACATCGAACATCTGCCGAGGAATCAGTTCCTTC
ATCTTCTCGGTCAATGCGCGGCCCTTGTAGTGCGCATTGTCGCGGTGCACGATCAGCGCC
AGGGCGTCGACCTTGTCACCGTTGATCAGTACATCGAGCTTGACCAGGTTAGCCGACTGG
TAGCGGTCGAAATGATAGTCCAGCGAGGCGTAGCCGCGGCTGGTGGACTTCAGGCGGTCG
AAGAAGTCCAGTACCACTTCGTTCATCGGCAGGTCGTAGCGTACTTGCACCTGCGAGCCG
AGGAACTGCATGTCGCGCTGTACGCCACGCTTCTCGATGCACAGGGTAATGACGTTGCCC
AGGTGCTCCTGCGGCACCAGGATGGTGGCCGAAACGATCGGCTCACGGAAGTCTTCGACC
GAGGACACATCCGGCAGCTTCGACGGGTTGTCGACGTAGATGGTTTCGCCGGTCTTGAGC
TTGACCTCGAAGATTACGCTCGGCGCGGTGGTGATCAGGTCCAGGTCGTACTCGCGCTCC
AGGCGCTCCTGGATGATCTCCATGTGCAGCATGCCGAGGAAGCCGCAACGGAAGCCGAAG
CCCAGGGCGTCGGAGCTTTCCGGCAGGTACTGCAGCGACGAGTCGTTCAGGGTCAGTTTC
TGCAATGCATCACGAAAATCTTCGAAATCATCGGAACTGACCGGGAACAGACCGGCATAC
ACCTGCGGTTGAATACGTTTGAAGCCTGGCAGCACCTCGACCTCGGGGGTCGTGCTCAGG
GTCAGGGTGTCACCCACCGGCGCGCCGTGAATGTCCTTGATGCTGGCGATGATGAAGCCT
ACTTCGCCGGCCTTGAGATCGGCGGTCTGGGTGTGCTTGGGGGTGAACACACCGACGCTG
TCGACCAGGTGGACCTTGCCGGTGGACTTGACCAGGATCTTGTCGCCCTTCTTCACCCGG
CCGTGACGGACACGCACCAGGGAGACAACGCCCAGGTAGTTGTCGAACCAGGAGTCGATG
ATCAGCGCCTGCAGCGGCGCCTCGATGTCACCGGTAGGCGCCGGGATGGTGTGCACCAGG
CGCTCGAGCACCTCGTCGACGCCCATGCCGCTCTTGGCGCTGCAGGCCACGGCGTCGGTG
GCGTCGATACCGATGATCTTCTCGATCTCGTCCTTGACCTTGTCCGGGTCGGCCTGGGGC
AGGTCCATCTTGTTCAGTACCGGCATGACCTCAAGGCCCTGCTCGATGGCGGTGTAGCAG
TTGGCGACCGACTGGGCTTCTACACCCTGGCCGGCGTCGACCACCAGCAAGGCACCTTCA
CAGGCCGCCAGCGAGCGGCTGACTTCGTAGGTGAAGTCAACGTGGCCGGGGGTGTCGATG
AAGTTCAGCTGATAGGTTTTGCCGTCCTGCGCCTTGTAGTGCAGGGTGACGCTGTGGGCT
TTGATGGTGATACCGCGTTCACGCTCCAGGTCCATGGAATCGAGTACCTGGGCCTCCATT
TCACGCGCAGTCAGGCCACCGCACATCTGAATGAAGCGGTCGGCCAGGGTCGACTTGCCA
TGGTCAATGTGGGCGATGATGGAGAAATTGCGGATATGACTCAAATCACTCACGGGTCAA
CACTCAAAAAGGCTGCGGGCCGGACGCCCACCGAAAAATAGCCGGGAATTGTACCTGAAG
CTTGACGTTGGCGTCACGTGAACTGTGGGTACCGCGATTGTGGGAAATCGGTGCATGCCC
CGGGAAACCTGCGCGGCGCCCAGAAAAAAGGGCAGCCGAGGCTGCCCTTTTCTGCTCAAG
CCGGCTTATTCAGCCAGTTTGAAGGTGATGAAGCTGGCGCGGCCCTGACGCAGGACGCGC
ATCGACACCGACCGGTTCTTCGGCAGCTCTTTGGCGATTTCGGTGAACTGCTTGGCCGAA
AGGATCGCCTGGTTGTTCAGATGACTGATGACGTCGCCCGGACGCAGGCCGATCAGCGCT
GCCGGACCGTCCTGGACTTCCTTGATGACCACGCCGCCCTTGAGCTCGAGGGACTTCTTC
TGCTCGGCGGTCAGGTCGGCCACCGACACACCCAGGCGGTTGCTGCTGCGCTCGACGCCG
CCATTGGCGTTGGTGGTGATGTCGGCATCTTCATCCGGCAGTGCGCCGATGGTGATGTCC
AGCGACTGGCGTTTGCCATTGCGGATGATGTCGAGCTTGGCCTTGGCGCCATCCTTGAGG
CCACCGACCAGGTGCGGCAGGTCGGCAGACATGACGATCGGCTGACCGTTCATGCTCAGG
ATCACGTCACCGACCTGCAGGCCACCCTTGGCGGCCGGGCCATCTTCCAGCACCTGGGCG
ACCAGGGCACCGGCCGGCTTGTCGAGACCGAAGGACTCAGCCAGGTCCTTGTTGACCTCC
TGAATCACCACGCCCAGCCAGCCGCGGCTGACCTTGCCGTCTTTCTTCAGCTGATTGGAA
ACATCCAGCGCGACATCGATCGGGATGGCGAACGACAGGCCCATGAAGCCACCGGAGCGG
GTGAAGATCTGCGAGTTGATACCCACCACTTCGCCGTTCATGTTGAACAGCGGGCCACCG
GAGTTACCCGGGTTGATCGCCACGTCGGTCTGGATGAATGGCACGTAGGTGTCGTTGGGC
AGGGTGCGGCCCTTGGCACTGACGATACCTTTGGTCACCGAATGGTCGAAGCCGAACGGC
GAACCGATGGCCAGCACCCACTCACCGACCTTGAGCTTCTCGGAGTCACCCAGCTTGACG
GTCGGCAGGTCCTTGCCTTCGACCTTGAGCAGGGCCACGTCGGTGCGCGGGTCGGTGCCG
ACCAGCTTGGCCTGCAGCTCGCTGCGGTCCGACAGGCGGACGATGATCTCATCGGCGTCG
GCGACCACATGGTTGTTGGTCAGCACGTAACCGTCGCTGGAGATGATGAAGCCCGAACCC
AGCGATTGCGCTTCACGCTGGCGGTCACCGCGCGGCGAACGCGGCGTCTGCGGCATGTTG
CGCTCGAAGAATTCGCGGAACATCGGCGGCAGGCCTTCAAGATCAGGCATCTGCCCGGCG
GCGTACTTGCGGTCCGGCAGTTTCTGCTTGGTACTGATGTTCACCACCGCAGGCGAGGCC
TGCTCGACCAGGGTGGTGAAGTCCGGCAGGGCTTCGGCCTGGGCGGTGAGCACCTGACCG
AGCATGAACACGGCGGCGACCATCGATAGGTAGGTTTTCAAGCGTGGTATTGACATACGG
CTCCCGTCACAACGAGCGTGGTTAGCAGTAGGGACCTGCAGAAGCAGGAAAGGCCAGCCC
CCGAAAGGACTGACCTATAGAAAAATTCTGGAGTTTTTGCAAACTGCAAAGCTTGCCAAT
CATGTCAGCCAAGCAATCCTCGACCTGTCAGCCTCATTGCCTGCGCCTCATTTTTTAGCC
TGGGCATCCTGGGCGCGCATGGACAGCGCAATGCGTTCGGCGGTGCCGATAGGGATCTCG
CCCACCACAGTCACCATCATTTCGCCCTGGGGCGTGGTCAGGCGCCGCGAGACGGCAACC
GTCGGGCCCAGCTGCGTGCGGATATCGGCGGCCGAGCCTTTGTCGAGGGCTTCGACGAAC
ACCGAAAAGCGCGCCAGGCCGTCGTCGTACATCAGGCTGCTGACGGCATTCTTGCTTTGC
GGATCCTTGCGTACGGAGCTGGTGATCAGCTCGAATCCAGGTGGCAACCAGTCCGATCGC
CAGCCGGTGACAGGTTGTGCAGCCTGCGCGGTCAGTTGGGCAACCGGCTTGCAGATGCCA
CTGGCCTTGAGCTGTTCATCGCTTGGTGCAACGGCGGTATTCAGGCGAGTGAACTGGAAA
CGCTCGAGCAATCGCCCACCGTCGTCGAGCATCAACGACTTGAGCGGCAGCCCGGTCTCT
TTATCCAGGTGCAGCTCGAAGGCATAGCGGTGTTGATCACGCGGGGTAAGGGTGACGATT
ACCGCTTCACGGTCGGCCACCCGCGATTTGCCGGCGACCCCGAGGTCGTACCAGCTCATC
AGTTTCAGAGGATCAAGCACTCGCGCCGCAGACTCCGGCGTGTTGGCCACTCCCGGTACC
AGGGCCCCGCTTACGCACTGGGTCTGCCCGTCGACACGCACGACTTCCTGGGCCGAGCCA
TCGAGCTGCAACAGCCGCTCGCTGACTTTGCCGCTCTGGACGCGATGCCAGATGTCGTGG
GTGGAGAAGCTACCGTTACGCTCGTAAACGAAAGTACCCTGATAACTCTGCTGTTGCTCG
GCCTGGGCCAGACGCTTGAGCCAGTCACCTGCCTGCGCAGAGGAGTTGGCGGCAAGGGCC
GGTAGCGTCAACCAGCCACCCAGCAGCAGCGGTATGAGAGGTAGCGCGCGCATGATCCTC
CTTACTTAGCGATTTTCCAGGCTGGCTGCACGTGCATACGGCAGAGCGCTCTCGGTACCC
TTGAGGGCTGCTTCCTGAGCATGCTGACGCAGGTAGCCAGGCAGACGCTGGTCGTGCCAG
CCGGTTTGCCCCTGCAGCACGCCATTGGCCATCGGGCCTGGCTGTTCTGCACTTTCACTA
TAGCCTGCCAATACGGCCGGGCCCTGTGCTTGTGGCAAGCTCAGGCCTTGCTGCGCCGGT
TGTTGGGCAGCCAGCTGGGCACCGCTGATTTCGTCCTGGTTGTACAGGCGTACACCGGCC
AGTACCGCGACAGTCACCGAAGCGGCAACGGCCAGGCGGCCCAGGCTGCGCCAGGGTCCA
CGGGAGACCTTGGCCGGAGCGGCTTCATCGGCCAGGGCTGCGGATACGGCCGAGGCGATA
TCCAGCTGTGGCAGTACCAGCTCTTTGTGCATGGCTGCACGGGCTACCTGGTAACGCGAC
CAGGTGGCACGGGTTTCGGGATCATCGACGGCATTCAACACCCGTCGTAATTCCAGTTCG
TCCGCTTCGTTATCCATCACCGCGGACAGCGATTCCTGCAAAGCTTCACGACTCATGGCG
GTTCCTCTCTTGGCTGTCGCCGCTGTCTCAGGTTTCCTGCAACAACGGCTGCAGGGCTTT
GTCTATGGCCTCCCGAGCGCGGAAGATTCGAGAGCGCACGGTACCCACCGGACACTGCAT
GACGCTCGCAATGTCCTCGTAACTCAGACCATCGAATTCACGTAAAGTTAACGCCGTACG
CAAATCTTCTGGCAGTTGCTGGATGGTCCGATGGACGGTGCCTTCGATCTCATCTCGCAA
CAACGCGCGCTCGGGGGACTCCAGATCCTTGAGGCCATGATCGCCGTCGTAAAATTCCGC
ATCCTCGGAACTTACATCGCTGTCTGGTGGCCGCCGACCGCGGGACACCAGATAGTTTTT
TGCCGTGTTGATGGCAATGCGGTACAGCCAGGTATAAAAGGCGCTGTCCCCGCGAAAATT
ACCAAGCGCCCGGTAAGCCTTGATGAAAGCTTCCTGCGCCACATCCTGGGCTTCATGGGT
GTCGTGGACAAAACGCACGATCAACCCGAGAATCTTGTGCTGATACTTCAGCACCAACAG
ATCGAACGCTCGCCTGTCGCCACGCTGCACGCGCTCGACAAGCTGCTGATCCTCTTCCTG
GGTTAGCATGAACACTCCTCAGTGAACTCGAAGGAGCGTTGCACCTGCCATCGTTCAGGC
TTGCAACCATAGACTCGGGCTTTGCGCAAAAGTTCTCCCCTCCAAGCAAGTTTCCTGCGG
CCCTTGGTCGGCTCGCACGAAAAACGCAGCGCGGTCACGGCCGGCTGCGTCGATAATCGG
GTCTCGAATACGCAAACAGTGCCTTCAAGGGGCGCCTGCCATGCGTCGCCGCGGCATTGT
GGCGTGCGGGCATCCTTCTATGGATATCCGTACATCACGGAAAGTTCCCACAAAAGGTTC
CCTGGACTGCACAAGCGCCATTGGAAATCAGGGCCTTGGGGCTGCTATAAAGGCAGCCGG
TCCAGATTCACGATAGTTTCACAATGCCATAAGCGCCTGACTATTGTGCCGATCCCCCCC
TTCAGATACTAGTGTCCTGACATGAGCCAACAATTCCAACATGATGTTCTCGTGATCGGC
AGCGGCGCCGCCGGCCTCAGCCTGGCCCTGACCCTCCCCGGTCACCTGCGCGTCGCCGTG
CTCAGCAAGGGCGACCTCGCCAATGGCTCGACCTTCTGGGCCCAGGGCGGCGTGGCCGCG
GTGCTGGACGACACCGACACGGTGCAGTCCCACGTCGAAGACACCCTCAATGCCGGTGGC
GGCCTGTGTCACGAAGACGCCGTGCGCTTCACCGTTGAGCATAGCCGCGAAGCGATCCAG
TGGCTGATCGACCAGGGTGTGCCCTTTACCCGCGACGAACACGCCGGTGATGAAGAAAGC
GGCTTCGAGTTCCACCTGACCCGCGAAGGCGGCCACAGCCATCGGCGCATCATCCACGCC
GCTGATGCCACCGGTGCGGCGATTTTCACCACCCTGCTGGCGCAAGCGCGGCTGCGGCCG
AATATCGAGCTGCTGGAACAGCGAGTAGCGGTCGACCTGATCACCGAGCGGCGCCTGGGC
CTGGACGGCGATCGCTGCCTGGGAGCGTATGTGCTGGACCGCACCAGCGGCGAAGTCGAC
ACCTTCGGCGCGCGCTTTACCGTGCTCGCCACCGGCGGCGCAGCCAAGGTCTACCTCTAC
ACCAGCAACCCCGACGGCGCCTGCGGCGATGGCATCGCCATGGCCTGGCGCGCCGGTTGC
CGGGTGGCCAACCTTGAGTTCAACCAGTTCCACCCGACCTGCCTGTACCACCCGCAGGCC
AAGAGCTTTTTGATCACCGAAGCCCTGCGCGGCGAAGGCGGCCTGCTCAAGCTGCCCAAT
GGCGAGCGTTTCATGCCGCGCTTCGACCCGCGCGAAGAACTGGCCCCGCGCGACATCGTC
GCCCGCGCCATCGACCATGAAATGAAGCGCCTGGGGGTGGACTGCGTCTACCTGGACATC
AGCCACAAGCCGGCCGAATTCGTCAAAAGCCACTTCCCCACCGTTTACGAGCGCTGCCTG
GGCTTTGGCATCGATATCACCCGCCAGCCGATCCCGGTAGTACCGGCCGCCCATTACACC
TGCGGCGGGGTGATGGTCGACGAACAAGGCCTGACCGACGTGCCGGGCCTGTACGCCATC
GGCGAAACCAGTTTTACCGGCTTGCACGGTGCCAACCGCATGGCCAGCAACTCGCTACTC
GAATGTTTCGTCTACGGGCGTTCAGCGGCCAACGACATCGTCGCCCGCCTGGACCAGACC
GCAATGCCCCGGGCGCTGCCGTGCTGGGATGCCAGCCAGGTGACCGATTCGGACGAAGAC
GTGATCATCGCGCACAACTGGGACGAACTGCGGCGCTTCATGTGGGATTACGTCGGTATC
GTGCGCACCAACAAGCGCCTGCAGCGCGCCGAACACCGGGTGCGCCTGCTGCTCGATGAG
ATCGACGAGTTCTACAGCAACTACAAAGTCAGCCGCGACCTGATCGAATTGCGCAACCTG
GCCCAGGTCGCCGAACTGATGATCCGCTCGGCCATGCAACGCAAGGAAAGCCGCGGCCTG
CACTACACCCTGGATTACCCGGGCATGCTCACAGAGGCCCGCGACACTATCCTGCAGCCG
CCCACCTACGCCGACTGAATTTCAGGCGCAAACGCAGGCGCCGGTGCTGCACCGGCTCCA
GCGCGTCGAAGGCGATGCACTGGCCCTCGTTGAAACGCCGCCCGGCCCGGCGAAAGCGCA
ATACCACGCATCCGGGCAAGGCCAGGCTATCGGGCTTGAGTTGCACCGCCTGCCAGCCCT
GGGCGCGGCTGAACAACTGCCAGCCGTGGGCATCGCGGCGCAGGGCGGTAATGGCGTTGG
GGTGGGTCAGCAGGATGCGCCGGGGGATGATCCAGGCGCCGTGCAGCAGGCACAAGGCAA
TGGCCGCCAGGCGCAACCACAGGGGCACCTGCAGCAGGCTCAGGGCCAGCAAGGCCAGCA
GCAGGCTGGCCAGGTATGCCGCCAACAGTGCCCTTGAGCCCTGCCAGCGACATTCGAAAC
GCTCACTTGGGCTGGACACGGTCCAGGATGATGCGAACCATGCGTTGCAGCTCCGGGTCT
TCGGACTCGCTGCGCTCCATGAACCAGCCGAACATGTCCTGGTCTTCGCAGCCGAGCAAG
CGCCAGTACAGTTCCCGGTCTTCCGGGCTCAGGGTTGGAAAAACGTCCTGGCTGAAAGGA
ACCAGCAACACGTCCAGCTCGAGCATGCCACGGCGGCTGTGCCAAAAGAGCTTGTTGAGT
TCAATTTGTTCGACCATGAAGCCCTCCAAAAATAGGCCGCCAGTATACAGAGCCAGCGCC
CGAGGGACACGCGACGTTGGTCCGGACATGTGAGCAAATAATGACAGAGGCCTGTACTCA
ACTACCTATTTTGCCGACAGCGCTCTATCATGGGCCCCAGTCCTATCACCTTGCGATAAA
CCATGGCCGATTCCGCTTTTTTCTGCACCCTTTCCCACGAAGGCGTTCTCGCCGTCCGCG
GCTCGGACGCCGGCAAGTTCCTGCAAGGCCAGCTGACCTGCAACATCAGTTACCTCAACG
AGCATACCGCCAGCCTCGGCGCCCGCTGCATGGTCAAGGGCCGCATGCAGTCGAGCTTTC
GCATCCTCTCCGAGGGCGATGGCTACTTGCTGGCGATGACCCGCGAACTGCTCGAACCGC
AACTGGCCGACCTTAAAAAGTACGCAGTGTTCTCCAAGGCCAAGCTGACCGACGACAGCG
CTGCCTGGGTGCGTTTCGGCCTGCACGACGGTGCAGCCGCGCTGCCGGCCCTGGGCCTGG
AAGTGCCGGTGCAGACTGACGCGGTCACCCGTCACAACGGCTTGGTCGCCATTGCCGTAT
CGGCTGGGCGCATCGAGTTGTGGGTACCTGCCGAGCAGGCCCCGGCGGTGCAAGCGCAAC
TGGCGGCGCAGTTGGCCGAGGCCGGGCTCAACGACTGGCTGCTCGGACAGATCCGCGCCG
GTATCGGCCAGGTCATGCTGCAAACCCGCGAGCTGTTCATTCCGCAGATGATCAACCTGC
AGGCCGTGGGTGGCGTGAGCTTCAAGAAAGGCTGCTACACCGGCCAGGAAATCGTCGCGC
GCATGCAGTACCTGGGCAAGCTCAAGCGTCGCCAGTACCGCCTGGCCCTGGCCGAGGGTG
ACCTGCCGCAGCCCGGTACCGAAGTGTTCTCGCCCACCCACAACTCCTCCGTTGGTGAAG
TGGTACTGGCGGCCCGCAGTGAACAGGGCTGCGAACTGCTGGCCGTGCTGACCGCCGACG
CGGTTGCCGACGACAACCTGCACCTGGGCAGCGCCGAAGGTCCGCGCCTGGAGCTGCTGA
CGCTTCCTTACGAACTGGACCGCGATCGCGAAATTCAGCGCTGAGCCTGCGCCCGCCCTG
CACGGGCGGGGCACTCGTCAATTGCGGTAGAGAATCACCATGAACAAGATGGCCGAGATG
ATCCAGGCCCACCTGCTGAGCGCCATCGACAACGATGACCTGGTGCTGCCGACCCTGCCG
GAAGTGGCCTTGAGCATTCGCGAAGCCGCCGAAGACAGCGAGATCAGCGTCAGTACCCTG
AGCAAGGTGATCGGTCGCGATGCAGCGTTGTCGGCGCGCCTGATCAAGGTGGTCAACAGC
CCCTTGCTGCGCGCCGCCACCGAGGTCACCGACCTGCAAACGGCCATCACCCGCCTGGGC
ATCAACTACAGCTGCAACCTGGCGATCGGCCTGGTGATCGAGCAGATCTTCCATGCCCGC
TCGGATGTGGTTGAGCAAAAAATGCGCGAGATTTGGTCAAAAAGCCTCGAAGTGGCTGGC
ATCAGCTATGAGCTGTGCCTGCGATTCACCCAGCTCAAGCCGGACCAGGCAGCCCTCGCT
GGCCTGGTTCATCAGATTGGCGCGCTGCCGATCCTGCTGTATGCCGAAGAGCACAACGAG
CTGCTCTCCGACCCGGTCAGCCTGAACTATGTAATCGAACAGATTCACCCGGCACTGGGC
GACAAGATTCTCAGCGTCTGGGAGTTCCCCGAGCAACTGGTGCACCTGCCCGGGCTGATC
CAGGACCTGGATCGCGGCACCGACAAGGTCGACTACGTCGATATTGTGCAGATCGCCCAG
GTACTCAGCAGCAACAGCAAGGAGCGACCGCTGGCCGCCCTGCCCGCCTACCGCCACCTT
GGCCTGCCCACCGGCACTGAGCTGCAGGCCAGCGACCTGCTCAATGCCAAGGCGATGTTC
CGCTAGTCAGCGCTGAAGCTGACCCGCACCTTCAAGCCGCCACGCTCACCGTCGTGCAGG
CTGATCTGCGCCAGGTGCGCGCGGCAGATCTCGCCGACAATCGCCAGACCCAGGCCAGTG
CCCTGGGCGCCGCGCCGGTAGAAGCGCTCGAAGACCTTTTCGCGCTCGCTTTCAGGAATC
CCCGGGCCGTCGTCTTCGACTTCGAGAATGCCCGGCTCAACCACGCGCAGAATCACATCG
CCGCCCTTGGGCGTATACGCCATGGCGTTATCGACCAGGTTGCTCAGCAGCTCATTGAGC
AGCGTCGGCTCGCCGCGCACCCACACCGGCCCCTCGGTCTCCAGCGCCAGGGCGACGCCA
CGCGCATGGGCCAGCGGCGCCATGGCCATGCCCAGCTCACGGGCCAATTGGCTGAGGTCG
AGCAATTGCGCGCCGCCTTCGGCAATCGCCCGGGCGCCGTTCTCGACCCGCGCCAGCGAC
AGCAACTGGTTGGCCAGGTGGGTCAGGCGATCGGTGCCTTGCGCGGCGGCCTCAAGGGTT
TCGCGCCAGACTTGCGGCTCGTTGGAGCGCAAGCCCAGTTCGACCCGCGCCTTTAGCGCC
GCCAGCGGCGTGCGCAGTTCATGGGCGGCCTCGGCGATAAACTGCGCCTGGCGTTCGAAC
TGGCCGCGCAAGCGCTCGGTAAAGTGGTTCAGGGCGCGCACCAGCGGACTCAGCTCGCGC
TGCACCTGGACCACCGGCAAGGCCCGCAGGTCATCGGGCTGGCGTTCTTCCACAGCGCTG
CGCAAGCGCTCTAGCGGGCGCAGGGCGGCGCTGACGGCAAACCACACCAGCATCAGCGCG
CCGAGGGCGAGCATGCCCAGGCGCAGCAGGGTATCGGCCATCAGGCTGCGGGCCATGCGC
ACCCGCGCCTCTTCGGTTTCGGCCACGCGGATTTCGGCCATGCCGTTCATGTTCGGCTCG
CTGACCGCCTTGAGCAGGCTGACCACGCGCACGTCCTGGCCCAGGTAACGGGCGTTGTAA
AAGCGCGCCAGGGCCGGGTAATCGTCGGTGCGCGGAGTATTGGGCGGCGGCGCCGGGAGG
TTTTCGTAGCCGGAGATCAAGCGCTGGTGAATATCGTTGACCTGGTAGTAGATTCGCCCG
GCGCTGTCGTAGGCGAAAGTGTCCAGGGCCACGTAGGGCACATCGGCGCTGAGGGTGCCG
TCGCGTTGTGACAGGCCCGCGGCGATGGTCCGTGCCGAGGCCAGCAAGGTACGGTCGTAG
GCGGTGTCGGCGGCTTCACGGCCGTTCCAGTAAGCGCTCAGGCCGCTGGCCAGCATCAGC
ACCACCAGCAGGATTGCCAGGTTCCATAGCAGTCGCCCGCGCAGGCTGTCGCTGTTACGC
ATCTTTGTGCTCGAGCAGGTAGCCGAGCCCCCTGAAGGTGACGATCGCCACGGCATGGCC
ATCGAGCTTCTTGCGCAGGCGGTGCACGTAGATTTCGATAGCATCGGCGCTGGCTTCTTC
GTCCAGGCCGAACACCTGGGCGGCCAGTTGCTCCTTGCTCATCACCCGCCCGGGCCGCGC
AATCAGTGCTTCGAGCACCGCCTGCTCGCGGGAGGTCAGGGTCAGCAGCTCTTCGCCGAG
GGTGAAGCGCCGGGTATCGAGGTCGTAAACCAGCGGCCCGCAGCGCTGCTGGCGTTCGCC
GCCGAGCACGCTACGGCGCAGCAGGGCCTTGACCCGCGCCTCAAGCTCGGTCAGCTCGAA
CGGCTTGGCCAGGTAATCGTCGGCGCCCAGGTTCAGGCCATGAACCCGGTCCTTGACGTC
GCTGCGCGCGGTCAGCATCAGCACCGGCACGGTCTTGCCGCGGGCCCGCAGGCGCGCCAG
CACCTCGAAGCCGTCCATCCGCGGCAGGCCGACATCGAGTACCGCCACGGCGTATTCCTC
GCTGGCCAGGGCCAGGTCGGCGGCCACGCCATCATGCAGCACATCCACGGTCAGGCCGGT
GCTTTTCAGGGCCTGGGCCACGCTTTCGGCCAGTTGCAGATGGTCTTCGACGAGCAGCAC
ACGCATCGATTTCTCCCCTTTGCGTCGCGTTCAATGGCGCGGAGTGTACAGCCGACAGCC
CAACTGTGAAGCCTTCGGCGCAATCAAAAGCTGCTGAAAGGTTAGCGAAAGGTTCACGCC
CTAGCATCCTCTCACGGCTCACTCTGCTTGCCGTAAAACCGGACCCAAGGTCCGAACTAA
TAAGAACAATAACGGAGTCACTCCACGATGCTGTCCATGCAGCCGCAGGCGTACGCGCCT
ACCCGACGTCTACCTTCCCGCCAGACCGCAGTTGCCAGCGCCCTCGCCCTTGCCGGCGTC
GCCCCGTTGAGCCAGGCCGCCTTCTTCGATGACAGCAAGGCGAGCTTCGAAACCCGCAAC
ATGTACTTCAACCGCGACTTTCGCGATGGCACCAGCGCCCAGCAATCCAAGCGTGACGAA
TGGGCCCAGGGCTTCATGCTCAATTTCGAGTCAGGTTATACCGACGGTACTGTAGGCTTC
GGCCTGGATGCCCTGGGGATGCTCGGTATCAAGCTCGACTCAAGCCCCGACCGCACCGGC
ACCGGCCTGCTGCCAACCCACGACGATGGCCGCGCCGCCGACGAGTATTCCAAGCTCGGC
CTGACCGGCAAGGTGAAGATCTCCGCGACCGAACTCAAGATCGGCACGCTGATCCCGGAG
CTGCCAACCCTGCAGCCAAACGACGGGCGCATCCTGCCGCAGACCTTCGAGGGCGGCCTG
CTGACCTCGGGCGAAATCAGCAACCTGACTTTTACCGGCGGGCGCCTGGAAAAAGCCCGC
GACCGCGACAGCACCAACAACGAGGACATCGCCCTCAACAACAAGAACAGCCGATTTCTT
GGCACCGTCGCCGGCAACCATTTCGACATGGCCGGCCTGGACTACAGGTTCACCGACAAG
ATCACCGGCAGCTACCACTGGGCCCAGCTCGATGACGTCTACCGCCAGCACTTCGTCGGC
CTGATCGCCTCCCAGCCGTGGGGCCCGGGCACCTTGGGCGCCGACCTGCGCATGGCCTTC
AGTGACGACCAGGGCCAGGCCCGCGGCGGCAACATCGACAACACCGCGCTCAACGGCATG
CTCAGCTACGGCCTGAACGGCCACAAGCTCAGCGCCGGCTACCAGCACCTGTCCGGCGAC
ACCGCCTTCCCCTATGTCGATGGCGCCGACCCGTACCTGGTCAACTTCGTACAGATCAAC
GACTTCGCCGGCGCCGACGAGCGCTCCTGGCAAGCCCGTTACGACTACGACTTCAGCAAG
CTCGGCATCCCCGGCCTGACCTTCATGAGCCGCTACATCAGCGGCGATAATGTCAGCCTG
GCCAATGGTGGCGAGGGCAAGGAGTGGGAACGCAACACCGAGTTCAAGTACGTGGTGCAA
AGTGGCGCCCTGAAAAACGTCGCCGTGCGCCTGCGCAACGCCACCTTCCGCTCCAACTTC
GCCCGCGATGCCGACGAAGTGCGACTGCTGGTGAGTTACAGCCTTGCGCTGTGGTAATCC
CTGATAACAATAACGTTCACGGAGAGACACGATGACTTTTTCACTGCGCCGCATTGCCCT
CGCCACCGGTTGCCTGCTGCTGGCCGGCAACGTTCTGGCGGGCGAACCGAAACGCCCTGA
ATGCATCGCCCCGGCTTCGCCCGGCGGCGGTTTCGACCTGACCTGCAAACTGGTGCAAAG
CGCCCTGGTCAACGAAAAGATCCTCAGCAAACCGATGCGCGTCACCTACATGCCCGGCGG
TGTCGGCGCGGTGGCCTATAACGCGGTGGTCGCCCAGCGTCCGGCCGATGCCGGCACCCT
GGTGGCCTGGTCCAGTGGTTCGTTGCTGAACCTGGCCCAGGGCAAGTTCGGCCGTTTCGA
TGAAAACGCCGTGCGCTGGCTGGCGGCGGTAGGCACCAGCTATGGTGCCATTGCCGTGAA
AAGCGATTCGCCCTACAAGACCCTCGACGACCTGGTCGCGGCGCTGAAAAAAGACCCGAG
CAAGGTGGTGATCGGCTCCGGCGGCACCGTCGGCAGCCAGGACTGGATGCAGACCGCGCT
GATCGCCAAGGCCGCCGGGATCAACCCGCGCGACCTGCGCTACGTGGCCCTGGAAGGCGG
CGGCGAAATCGCCACGGCGCTGCTCGGCGGGCACATTCAGGTCGGCAGTACCGACATCTC
CGACTCCATGCCGCACATCCAGAGCGGCGACATGCGCCTGCTTGCGGTGTTCGCCGAAAC
CCGCCTGGACGAGCCGGAAATGAAGGACATCCCCACCGCCAAGGAACAGGGCTACGACAT
CGTCTGGCCGGTGGTGCGCGGTTTCTACCTCGGGCCGAAAGTCACCGATGAAGAGTACGA
CTGGTGGAAAGCCTCGTTCGACAAGCTGCTGGCCTCCGAAGAGTTCGCCAAGCTGCGCGA
TCAGCGCGAGCTGTTCCCCTTCGCCATGACCGGTGTCGAGCTGGACACCTACGTCAAGAA
GCAGGTGGCTGACTACAAGGCCCTGGCCAAGGAATTTGGCTTGATTCAATAAGCCTCTCC
CCTTTCGAACGCATCGCGGGGCAAGCCCGCTCCCACTTGCCCCGCGAAAAGAGGATTCCG
CAATGATCCTGCAACGTCTCTTCGCCCTGTTTTTGCTGGCGCTGTGCGCCGCCCTGGCCG
TCATGGCCTGGCCCTACCAGGCAGCCTTTTCCTACGAACCGGTCGGGCCACGTGCCTATC
CCTTGCTGATGCTCGGCCTGATGGCCGCGGGCCTGCTGTACCTGGCCTTTCGTCCCACGC
CGATCGTGCACAAGGACGACGAACCCGAACTGGACCGCGAAACCCTGAACAAGATCGGCC
TCTGCGTCGCCTTGCTGCTGGTCTTCGCCGCCACCTTCGAGCCACTGGGCTTCATTGTCA
GCAGCATCCTCATCGGCGTGCCGATGGCGCGCCTGTATGGCGGGCGCTGGTTACCCAGCG
TGGTGATCATCGGCCTGATGAGCATCGCCTTGTACTGGCTGTTCGACCGTGTGATGGATG
TGCCCCTGCCCCTCGGCCTGCTCGACGTTCTGGAGAACTGACATGGATACGCTTGGTTAT
CTCGGCCAGGGCTTCGGCGTCGCCCTGAGCCCCTACAACCTGGTTACCGCCCTCGCCGGC
ACCCTGATCGGCACCGTGGTCGGCCTGCTGCCGGGCCTGGGCCCGATCAACGGCGTGGCG
CTGCTGATTCCGATTGCCTTCGCTCTCGGCCTGCCGCCGGAGTCGGCGCTGATTTTGCTG
GCAGCGGTGTATCTGGGGTGCGAATACGGCGGGCGGATCAGCTCGATCCTGCTCAATATC
CCCGGTGAAGCGTCGACGGTCATGACTACCCTCGACGGCTACCCCATGGCCCGCCAGGGC
CTGGCCGGGGTGGCGCTGTCGCTGTCGGCCTGGAGTTCGTTCATCGGCGCCTTTATCGCT
ACCTGCGGCATGGTGCTGTTCGCGCCGCTATTGGCGAAATGGGCGATTGCCTTCGGCCCG
GCGGAGTATTTCGTGCTGATGGTGTTCGCCATTGTCTGCCTGGGTGGCATGGCCGGCGAC
CGGCCGTTGAAGACCTTCATCGCCGCGCTGATCGGGCTGTTTCTTTCCAGTGTCGGCATC
GACGCCAACAGCGGCGTGTACCGCTTCACCGGTGACAGCGTGCACCTGGCCGATGGCATT
CAGTTCGTGGTGCTGGTGCTGGGGCTGTTCTCCATCAGCGAGATTCTCCTGCTGCTGGAA
AAAACCCACCATGGCCACGAAGCGGTGAAAGCCACCGGGCGCATGCTGTTCAATTTCAAG
GAAGCGGCCTCGGTACTCGTCGTCAACATTCGCTGCGGCCTGCTCGGTTTCATCATGGGC
GTGCTGCCCGGTGCCGGCGCAACCCTGGCCAGCGCCGTGGCCTACATGACCGAAAAGCGC
ATCGCCGGTGCCAGCGGCACCTTCGGCAAGGGCGACAAGCGCGGCCTGGCCGCACCGGAA
ACCGCCATCGGCGCCTCCTGCTGCGGCGCCCTGGTGCCAATGCTGACCCTCGGCGTACCC
GGCTCGGGCACCACCGCCGTGATGATCGGCGCCCTGACCCTGTACAACATCACCCCGGGG
CCGATGCTGTTCGCCCAGCAACCGGACATCGTCTGGGGCCTGATCGCGTCGTTGTTCATC
GCCAACATCATGCTGGTGATCCTCAACATCCCGATGATCCGCATCTTCACCCGCATCCTC
GCCGTGCCGAACTGGGCGCTGGTGCCGGTGATCGCGATCATCACCGCGATCGGTGTGTAC
GCGGTGCATGCCACCACCTTCGACCTGTTCCTGATGATCGGCATCGGTATCTTCGGTTAC
ATCCTGCGCAAGCTGGACTTCCCGCTGTCGCCAATCTTGTTGGGCTTCATCCTCGGCGGG
CTGATGGAGCAGAACCTGCGCCGCGCGCTGTCGATTTCCAATGGTGCCCTGGACATCCTC
TGGTCGAGCCCGATCAGCATGAGCGTGTGGGGCCTGACCATCGCCATGATGCTTTTGCCG
CTGCTGCGCATCTGGCGCAAGCGCAGCCTTCAGCGTCGTGCCCTGGCCGATGTCTGATGG
CCGCTTGAAACTGTACTGGGCCACCGGCCTGGTCGGCCTGGCCGGCGGTTACCTCGCAAG
CAGGGTCGGCTGGCCGCTGCCGTGGATGGTCGGCTCGTTGCTGGCGATCATCCTCGTGCG
TTGCCTGACGCCCTGGCAATTGAGCGAGATCCCCGGCGGGCGCAAGTGCGGGCAGTGGAT
CATTGGTATCGGGATCGGCCTGCACTTCACCCCGGCTGTGGTCGAGCAGGTGGCGAGCAA
CTTCGGCCTGATTTTCTGCGGGGCGCTGATCACCAGTGTTTCCAGTGTGGTCGGGGTGTG
GTTGCTGCGCCGTACTGGCGAAGACCGCGCCACAGCGTTCTTTTCCAGCATGCCCGGTGG
CTCCGGGGAGATGGTCAACCTCGGCGCCCGCAACGGTGCGGTGCTCAGCCAGGTGGCGGC
AGCGCAGAGTTTGCGGGTGCTGGCGGTGGTGCTGTGTGTGCCGGCGCTGTTCAAGTTTTT
GCTCGGCAATGGCGTGCCGCTGACCCACGCCGGGAGCGTGCACTGGGGCTGGCTGGTAGT
GATCTGCCCGCTGGGGGTGTTGCTGGCCCTGGGCTGGCAGCGTTTGAAACAACCCAACCC
GTGGCTGTTCGGGCCGTTGCTGGTGGCGGCGGTGGCCAGTGTCAGTGCCAACCTGCAGGT
GGCCCTGCCCGATGGCGCCAGCCAGATCGGCCAATGGCTGATCGGCAGCGGTCTGGGTTG
TCACTTCAACCGCGCGTTCTTTCGCCGGGCACCGTCGTTTCTCGGGCGCACCTTGATTGC
CACAGCCTTGACCATGTTGATCGCCGGCCTTGCGGCGGGTGTGCTCAGTGTCATGACCAA
CCTCGACCTGCGCTCGCTGACCCTGGGCATGATGCCCGGCGGCATCGCCGAAATGAGCCT
GACCGCCGAAACCCTGCAACTGTCGGTGCCACTGGTCACGGCGCTACAGGTGATGCGTTT
GCTGTTCGTGCTGTTTCTGGCCGAGCCGTTGTTCAGGCACTGGGACAAACGCTGCGACTG
AAACAAAAAAAGAGGAAGCCAAGGCTTCCTCTTTTCAGTTACGCGCTTACCAGGTGAAAC
GCACGCCGACGTTGGCACCGAACGGCTTTTCGATCTTGTCGCCGTTGCTGTAATCGATAT
CGGCATGCAACTGCAGGCGCTCGGACAGCGACACGGCAATACCGGCACCGACCTCGGCAC
GCGAGCCGGACAAGTCGTTGTTGAACACGTTGTCGTTGACCTTGACCTGGTTGTTCTTGA
CGAACTCGTGCACCGCGGCAGCGCGCAGGTACGGCTGGGCAAAGCGCCCCTCGCCAAGAT
CAAAGTTGCGACCTACCGTGGCACCGGCCTTGCCGAGTACCGACATGGTGCGGTCACCTT
CAGCCTTCAGGCCGCTGTCCAGGTCGTAGGACGCACCCTGGATGCTCACTGCCGACACTT
GGGCGAAAGGTTCAACGAAGTAGCCGTCATCGAGCTTGATGTGACGACCGAACTCGGCCG
ACGCACCCACACCGTTGGTCTTGTAGTTGCCCTTGGCCTGGCTGCCGTCGCTCATCGCCA
CCTTGGACTTGTTGTCGAAGCGGTTGACCTTGGCCACCGCGTCAAAGTAGTAACCGCTGT
CCTGGTCCAGCCAGGTGGTGTAGGCACCGGCGTAGTAGCTGTCGACCGTACCGGTGGTAC
CGCGGCTCAGGTCCAGGTCGGACTTGCTATGACCGGCCAGCACACCGACCAGCCACTGGC
TGTCGCCCACCTGGGCATCGGCACCCAGGGTGAAGCCCTGCTGGGTTTGCTTGTAGGCGG
TGCCAGACGACTCGGCAACGTTGTACTTGCTGCCATAGGCACGGCCCCAGGCGCCGCTTT
TACCTTCGTTGTAGCGCAACTCGCCCATGCGGGTGCGCAGCGACGACAGCTCGCCGTACC
ATACGGTCGGAGCAGTGTTGAACAGCGCCAGGACCGAACGGGTACCGGGGCTGATGACTT
TCTTCTCGGTGTCCAGGTGCCAGTCGTTGCCTTCCTTGGTCAGGTCATAGGAAAACGCAC
CCAGGTCGACAGGACCGTTCAACAGGCTGAATTCGGCGTCGCCGCCGCCGGTAGTGACCA
CGGTGATCCGCTCGACAGCGGCCGGGTCGTGACCACTGGCACTGATAGCGAGGGTGTGCT
GACCGTTGGCCTGACCGCTGACATTGAGCAGGTCGCCTTCGCCAGTGGCGAAGTCAGCCG
ACATATGAAAGGTGCCGTTGCCAGACAACTCTCCCAGGTCCAGGCGATAGAACTGGCCAG
GCTCGCCAAACTGCACATGGCCGCCCTGCAGGCTCAATTGTTCAACCTGGCTGTCACCCA
CCAGCGCCCAGGTACTGTCGCCGTTGAGCGCCAATGCGTCGACGTTTTCCAGGCGCCCCT
TGAACAGCGATTGATCGTTCAGGCTCAGTTGCGCCGCGCCGCCAGTGGCGGCAATCACAT
CACCTTCCAGGCTGGCATTGCTCAGGGTCAGTTGCGCAGTGCTGCCATCGCCTACCTGAA
TATTGCCGACCAGGTCGCTGCGGCCAATCTGCATCTCTGCCGAACCACCGTTCTTGAGCT
CAAGCAGGGTGCCATTGGCGCCTTCCAGGCTCGAACCATTGAGTACGTCGATACGGGCGG
TGGTTGCAGAATCCACCACCAGGGCCGCTCCAGTCCCCCCGATTACTTTGCTGTTGTCCA
GGAGCAACGTCGGGGCCTGCTCGTTGGCTTCAGAGCCATAGTATTCATGAGACAAACGCA
CACCGCTCTCGGCGCCCTTGATCACGCTGTTGTGCGCCTGGGCCTGGCCGCCGATCATCA
ACAGACCATCAGCCGTAGCACCGGTCAGGCTCGAGTCTTTGAGCGACAGATTGCTATAGG
CGCTGAGGGTTGCACCGAATCGGCCACCGTTGATTTCGCTGCTCTGGACCTGGACCGCGG
ACCCGGTCGCCGAACCATCGAGCAATCGGCCAACCGTCAGGCCGTTGCCCTGGGCGCTAT
CGATACGTGCGTTGGCGATACGGGCGGTACTGCTCACCAGGGCAATAGCGTTGTTCGAGC
CGACGGCAGTGACGGTGCCACCCTCGATGTTCAGTTGGCCCTTGCGCACTTGGATGTGCT
CGGTACGCGCACCCTGGACATTCAGAGTGGCATTTTCCAATACGCGATAGTTGTAGGACG
GCGTCCCCGAGGTAGCGGTAAAGGTCTGGTTGCTTTCGACAACCTTGGTGATAGCCAGGG
CCTGAGCCGATGCCATCACCAAAGGTGCGACAAGGGCTGCCTGCAAGGCGCACGAAAGCG
CCGAGGGTTTGAAGATGCTTGGCTTGGTCATGAGATTCTACTCCGCAGCATTGAGACTAT
TCAGTTCCGGATTAAACAGAGCCAACTAGTTCAAGCCCCGTTTGTTCGGAGCGCAGAATA
GAAACTTCTGACAGAATCTTATGTAGGAATATTCCTCATAAAAAGTAGGCGCAATCAACA
GGTGGTGTTGCGTTTATATAGAAAAAAATGAAGCCGAGCATTGCTCGGCCTCATTCATCA
TCAAACACTCAGCTTATGGCCTTCCTGGGCAAAGCGCGGTCCCCTGTAGGCCAAAGTAGT
AGTAAGACTTCACTGGGGAACGGCCAATATCCTCGCCACCACGTTCCTGAATCCAATACA
GCTCGACAAAACCGCTGCGCAGCGGCTCCATGCAGGGAATCCATGGAATCGTAAGATTTA
CCCCGGTGTCAACTTCGTTTTGATTGAGCACTTCCCGTGGGAAAGATGAACGCGTTTCTT
CGACAGGCTGCGAATTTGTAAAACCTTCAAGGCCCAGCCAGTACAAAGTAACGATGTCGC
CCACTTGAAGATTTTGAGCATCAAGAATCCTTGCATTAACGCCTCGCCATGGAAAATCGG
AACAACTGATACCCGCTTGGGTACCGAGCAAATTCAACTCAGGCGCGTTGACCTCTGCCA
ATGGAATGGCCCTGACATCCACCAATTGACTGCCCGACGACTGGAAGTTGGTGGTGGTCG
CATTGGCAAAAATTTTATAGAACAGCGGAATGTCCGTTCCATTGCCGACCGTGACAATAT
CGTCCCAGCTGATTTGCAACTCGATCGGGTCACCGGGATTGTCTGTGCTCAGCACTGTGT
AGGTGGCCACCAACAGGTTTTCCGGGCCGTAGTAAAGCCGAATAACCTCCCCCGTTTGCG
CAGGATCATAAAGGGCAAAACTGACGTCGGCAGGCTGGCCTGCATCCTCTGGGCGCAAAA
GATTCAGCTCCCCCGTCGACGAGGTCAGGAGCGGAACATCCAGCGTCGGGTTGACCGGAT
CGGGTTCGCCCGGGTTAGGCGGCCCAATCAGCTCCAGGTCTACTTCCACATCCAGTACTG
GGGAGGGATAGGCCTTGCTACGGATGACTTCATAGCGCACCTGGGCCATATGCGCAGTCC
CTTCGACGCCACTGGAGATGACTGCCCACGGTGCCGTAAACGGTAAAGGCCAGTTAGGCG
TGGGCGGCAGGAAGACCCGATCCACATAGATATCATTCCAGTAAACGCGCACTTCGTCAC
CCGACGCCGCATTGGTATACTCATCCACCTCGATCAGCACGCCCTCACGTGCTTCGACAA
TGTCAATGGGCGCAGCATCCACCCTGGGCGCCAACAAGTCGATAGGTGTTGGCTCAAGGA
TAACGAACACTTGCTGGCGGTATGCCAGCTTGGTCGGATTGCCGGCCCGGTCTTCCAGTA
TATAGGTCACCTGCTTGGTGCCAGGCCCGGCAAGGAGCAGCTCCTCCTTTGTCAGCACTA
CGTTGATAGGCCTTTCGCTGACCAGCCCGCCTTTATTCGGCTGGGACTGCTCATCACCAA
AGAGAATCGCCCAGTAGTCACCCGCTTGCGGGTCAAGGTAATCTGGAATCTGTAACACCA
GCTCATCGTCGTGCGCTTCCAGATACTCCGGCGTCACCGTGGCATCCGGCAGGTCCTCCG
GAAGAATGATGGCCGTTGGGAAAACACCAAGATTGGGATCAAGCCTGTCGACTGTTACCG
TAAGATTCTGCGAAACTCCATCATTGGGATTTATCGAGTTGACGACGTCAAAATAGACAA
CTTTCTCACCGTGCGACTCAAGCACTGGGTCTTGCAGCGTCACCGGAATGGGAAATGTGA
TCACATGAGGGACCGGCAACTCAACGCTGTGAACCGGCCTTTCGTTAATATAAACGGTTA
CCGTATCGATTGTGCCGGGCGGCCCCACTGTAGTGAAAGCCGGAATTTCCACCTCGAGTC
CTTCCGGGATTTTCGGTGTACGCAGCAGATTAATCTGTCCCCCGGGAATATTTTGCTCAG
TATTAATAGGCACCGGTGGATTAAACAAGTTTCTAAAACTTCTAGACTGTGGGGCCCGTG
TTTTGGCTTTTTCGGCTGACGCCTTGGTTGTCGCTTCAAACTTGGTCATCTTGGTATCTC
CTGCAAATAGAAATAGGCTTGGAACACCATCAGCACCTCAGTCGACCCAGCCGCCGTCCT
GCCAAGCAACGGCATTGCGGGGGCAAAGCCAAACCTTTTTTCAGAGCAAAACGTCGTCTT
GTTTATTGCAACTGAGCAATCACTTCAGCGTATTGAGTCAACATCCTTGAACACAGTGCT
CACGCCTCTTGATCACAATACAGGCCCGTACTCAGATCGATGACTGACAACCTCGCACGT
GCCAACTCCGACTCCCCCACACCACTACCGTCGCCTTTCTCCAGCCGATAACGGACATTA
CCGCCCCCCCCACCCGGCTCACTTCGAGCCGCCAACTTGATCAGCGGGTCGTAGGGCAAT
ACGGTAAACCTGTAGCCATGCTCGGCCTCGAGGTCTTCGCGGGTCAGAACATGCTCAAAA
CGTGCCTGGGTTCCAGGGATCGGGTTATTGCCCGATTGGTTGTAGTCGCCCTCCCAAAGC
AGGATGAGCTTGTCATCCACCTGCAGTTGCGGGTCTTTGGGGATCTCTACCCGAACGCCC
AACCATGGCTGTTCTTCGCAACGTATCCATTGATTGGTCTTGGCATCTGGAAAGGTGGCG
GGCGCCAGGCCTTCGATGACTCGCACCTCGACACGCACGGGTGTTATGGGCGACCGTTGC
CGGTTAACCCCATTGAACGTGGTGTACTGCATCGGCAGGGCAGGTGAATTGCCGACACTA
TAGATAATCGCCCAAGGAACCCTCAGCACGATCAATTGCCCACCAACATCCTCAGCCTTC
ACCTCGTAGCGATCCACCGCCTGCGGATGACTGCCCCAGAACAACTCCAGCACCTGACCG
AATTGCGGGTTGTCATACAGAAGGATCTCGACGCGCGCGTCCTGCCCGGCATCGGCGCCT
GTGAGCACATTATCGGCTGTCGTGCCCTTGACTACAGCCGGTAGCAACAAGGGGTTGACC
GGATCCGGACCGGGAGGCGGACCGGCCACCGTCAGGTCGATGTCTACCCATAAAGTCGAA
GAGGTAAGCGAAGCCCCACCGCGTCGCCAGGTGTAGTGCACCCGATCAACAAAAGGTGCA
GCAAAGCCTCCCGCCGCTAGAATTGCCCAACTGACCGGGGCCCTCAAAGGCCATTGCTGG
TTCTCGGCAATGGTGATGAGGCGAAGCGCCAGCCCGCGCCAGTAGACCTGAACCTGATCG
CCTTGCAGTGCGTCGCTGATGACGTCGATGTGAACCTCGACACCTGCACGGGCATCTTCC
AGGTCAATCAGCCCATCGACATCGAACCTGGGCACCCGAGGGTCAGGCAGGTCGCCCGGC
AATTCATCCAGCACTACCTCAATTGGCTGGACCTCGGACGTTGGCCCGCGATTACCGGTT
CGATCTTCCAGGCGATAGTAGGCGTTATGCGGGCCTGAACCGCTCTCTCGGACCAGCATC
GCATCGTATTGCACAATGATCGGCGCATTGACATCGGTGATGTGCAACTCACCGGCATAG
GGCAGTTCGCGTGGTTGCTCATCCGTATCGATAACGGGCAACTTTTCCCAGTAGTAGGTC
AGCAGGTCGCCCACCCTGATATCTGGCCAAGGCTCGACCCGGGCATCGACCGTGTCGTGC
CGGCTGAGATAATCCTCTGTAACGCCGCTGATCAGGACTTCCTGGTCAAACTGCAGGGGT
GTACCTTCTTCGTCGCCATTGGGCGCCTGTTTATCGATGAACAGGTGCGTTGCGTGCGAA
GTGGACGGGTTCACCGATACCGTAACGCGGTACTCGACCCGGGCGGGGCCAGGCGCCGCC
ATGTACTCCGAGGGCATCTTGCAGACAACCGGGATCACATCATCCGGGATCACTGGCTGA
GAAAAGGTAAATGTTTCAACTACATCGCCTCGCCAGAGAAATTCGACTGTCGTATCGAGG
CCCGGAGGAGCGGCATTGTAATCCGCCCAGATCTCCCTGATGCTGATTTCCAATGGACGT
AACTGGTCTTCCCTGCGGACCAAATGCCCCAGCACGTCATCTTCTGTCAACTCCATAGCG
GCCGGAACGAACGGCGCGGCGTAGCGCTCCCGGGGATTTACCGGTTCATCAGTAGCATCA
GAATCGTCCGAACCCATGGCGACAGTTCCTTCCAGCGAAGAAGACCGTGGCAGCGAGCCT
GTAGCTGACTGCCGTGGAAAACCTGGAAGTATTAGATGCCTATTTCAAATCGGCCGAAAC
TGACAAAAATGCTAGGTACCCGGCGTTAAACCGGCGGCAAACGCCAGTCGATCGGGGACA
ACCCGCGCTGCTCGAGGAAACGGTTGGTCTGGCTGAAATGGCCGCAACCGAGAAAGCCCC
GGTAGGCCGACAACGGCGATGGATGCACCGACTTGAGCACCAGGTGCTTGGTGGCATCGA
TCAGTTTCTGCTTGCTCTGGGCATGGGCGCCCCAGAGCAGGAACACGCTGTTGGGCTGGT
GTTCACTGACCACTTCGATGATGCGATCAGTGAAGAACTGCCAGCCCTTGTTGGCATGAG
ACGCGGCATTGGCGCGCTCGACGGTCATGGTGGTGTTGAGCAGCAACACGCCCTGCTCGG
CCCAGGATTGCAGGCAGCCGTGCTTGGGGATCTCGATGTTCAGATCACGCTGCAACTCTT
TGTAGATGTTCACCAGCGACGGCGGCGTCGCTACCCCCGGTTGCACCGAAAAGCACAGGC
CATGGGCCTGGCCGGGGCCGTGGTATGGGTCCTGACCGAGGATCACCACCTTGACCTGGT
CCAGCGGTGTGGAGTTGAGGGCGTTGAAAATCAGCGGGCCCGGCGGGTAGATCTCTTTGC
CGGCAGCGTGCTCTTCGCGCAGGAACTCGCGCAACTGGTGCATGTAGGGCTGGTCGAATT
CGGCGCGCAGGGCCTCTTTCCAGCTCGGTTCAAGTTTGATGCGATCGTCGTCAGTCATGG
TCGGGTCCGTAAAACAATGGCGCGACACTAGGAAAGCCGCCTGCGCTTGTCAATCGATCC
GACCGGCGACCGCCGAAATCGCTAGCAGCGGCCATACTTGTGCGGATCAACCAAGAGGTC
GCCCATGGCTGCAGTACAGTGCGAAGAACTCACCGGCGTCGACGGCGCGCGCATCGGCGT
CGCCACCCTCAATACGCCGCAAACCCTCAATGCCTTGTCGCTGCCGATGATCGAGGTACT
CGACGAACAGCTCAAGGCCTGGGCCGATGACCCGGATGTGGTCTGCGTGCTGCTGCGCGG
CGAAGGCGCCAAGGCCTTCTGCGCCGGTGGCGAGGTGCGCAGCCTGGCCCAGGCTTGTCT
TGACCATCCCGGCCGGGTACCGCCCCTGGCGGCGCAGTTCTTTGCCGCCGAATACCGCTT
CGACTACCGCCTGCATACCTACCCCAAGCCGCTGATCTGCTGGGGCCACGGCCATGTGCT
GGGTGGCGGCATGGGTTTGTTGCAGGGGGCCAGTGTACGCGTGGTCACTCCCAGCAGCCG
CCTGGCCATGCCGGAGATCAGCATCGGCCTGTATCCGGATGTCGGCGGCAGTTGGTTTCT
GTCGCGCCTGCCCGGCAAACTGGGCTTGTTCCTCGGCCTTACCGGCGCGCCGATCAACGC
CAGCGATGCCCTCGACCTGGGCCTGGCCGACCGTCTGCTGGGCGAAAGCCAGCAGGAAGA
GTTGCTCGACGACCTGCTGCAATTGAACTGGCAGGAGCAGACCGCCCTGCAGCTCAATAG
CCTGCTCAAGGCCCAGCAGCACGGCGCCCAGGCGCAAAGGCCCGAAGCCCAGTGGCTGCC
CAGGCGCCAGCAGATCGACGCCTTGCTCGATGTCGCCGACCCGGTGTGCGCCTGGCGTGC
CATCGCCCAGCTGCGCAACCACGCCGACCCGTTGCTGGCCAAGGCCGCGCAGACCATGCT
CGAAGGCTGCCCGCTGACCGCGCACCTGGTCTGGGAGCAAATCCAGCGTGCCAAGTACCT
GTCGCTGGCCCAGGTGTTCCAGATGGAATACACCCTGAGCCTCAATTGCTGCCAGCATCC
TGAGTTCAGCGAAGGGGTGCGCGCGCGGCTGATCGACAAGGACCAGAAACCGCGCTGGCA
CTGGGCAGATATCGCCCAGGTGCCAACGGCGGTGGTTGAAGCGCATTTCAGCAAGGCGTG
GGAAGGTCGTCACCCCTTGGCGGACCTGGCCTGAATGGCGCCTCAGCGGCGCCAGTTGCG
ATCCGGCCAGCCGTCACGGCTGCGCTCGTGACGTGACGATCCCTGGCGGTAGCGGTCATG
GCCGCGCCCCGGGTAAGGCTTGTAGTAGTTATGCGGCGTTTCCCGGTAATAGCCGTGGGG
CGCCGGACGGTAGTAATGCGGTGGCGGCGCGTAGTAACGCGGCGGTGGTGCCACGTAGTA
GCGCGGCTGCGGCGCTAGGTAATAGCCGCGGCTGTAGGGATACGACGGCCGGTAGTAACC
CGGATAGCCATAGCGATCGGCGGTGTAGACCTCGGTGCGGTAGTAACCGTTACCTCCATA
GGGGACACAGGCGGTGGTCAGCAAACCCAACACTGCAAGCAGCAAAAGTCGGCGATACAT
GGCGGCCTCCCGGACCGCGAAACTGCCCATCCCAGCGGCGCTGGTCGGCGTCGATCGGCA
AGTGTTCATCGACATTGAATAAGACTGTCAAAACCAGGTCCGGTGCCATTGCTGCAATAA
ATTGATACAAGGCCGATACCCTTAAAAATCGTAAAGTTATTTTTCTGCCACACCACTAGA
ATGAAGGCCATTGGCCTACAGACCGGGAATGTCATGCCGCCTCGTTCCGCCCTGTTTTCG
CAGCGCTCGCTGATCCTGACATTACTGCTGTTGCTCGCCTGCGGCTTCTTGGCGACCTCC
CTGCTCAGCTACTTCGCCTCACGCAGCTCGATTCGCGACAACATCGTCAACACCGAGCTG
CCGCTGACCTCCGATACGGTCTATTCGGAAATCCAGAAAGACCTGGTACGCCCGATCCTG
ATCTCGTCGATGATGGCTCACGACACCTTCTTGCGCGACTGGGCCCTGGGCGGCGAGCGC
GACACCGCCCAGGTCACCCGTTACCTGGACGAAATCATGCGCCAGCACCACGCCTATACG
GCGTTCTTCGTCTCCAGCAACAGCGGTATCTATTACCAGACCAAGGGCGTTCTGAAGAAA
ATCGACCCGCAAGAACCCCGTGATGCCTGGTACCAGCGGGTACTGAAAATGAACACGCCC
TACGAGATCAACGTCGACCTCGACATGGCCAACCAGGACCGCCTCACGGTGTTCATCAAC
TACCGGGTGTTCGATTACGACGGCAAGTTCATCGGCGTTGCCGGCATCGGCCTGACGGTC
GAGGCGGTGATCCGCCTGATCGACGATTACCAGCAGCGCTATCAGCGCCAGGTGTTCTTC
GTCGATCCGCAGGGGCGTATCGTACTTACCGGCTCCAATGGCGGTCCCCATGGTGCCAGG
ACCGGCCAGCCACTGGCCGAGCTGGACGGGTTCGGGCAAATGCCGCAACCGGTCAGCGGC
AGCCATGAATACAACAGCAGCGATGGCCATAGTCATTTCCTCAACGTGCGCCTGGTGCCG
GAGCTGAACTGGTACCTGTTCGTCGACAAGCGCGAAGACGGCGCCATGGATGCCATTCGC
CAGTCGCTGTACCTGAACCTGGCGATCTGCGCGATGATCACCCTGGTGGTGTTGTCGCTG
CTCAATGCCATGGTCAAGCGCCATCAGGACAACATCGAAGCCCTGGCCACCCTCGACAGC
CTCACCGGCCTGCCCAACCGCCGTGGCTTCGACCTGCTGGCCGCGCAAGCGCTACAGGAA
GCCCAGCGCGAACCCAAGCCGCTGATCGCCCTGCTGATCGACCTCGACCACTTCAAGGCG
CTCAACGACACCCATGGCCACCTGGCCGGCGACGAAGTGCTGCGCCAGTTCGCCCAGGTG
CTGGAGGAATGCCTGCGCCATGCTGATATCATCTGCCGCTGGGGTGGTGAGGAATTCATC
GTGCTGCTCAAGGACACCGACAGCCAGAACGCCGCGGCGGTGGCCGAGAAGATTCGAAGC
AAGACCGAGGCCCTGGCCTTTACCTATGCCGAGCAGCCGATCCACCTGACCGCCAGCATC
GGCTTGAGCAACCTGCAGGCCGACGATACCCTGCACAGCCTGATCGCCCGCGCCGACCGT
GCCCTGTACCGGGCCAAACAAAGTGGGCGCAACCGTGTCTGCAGCGAGATACCCCGAACC
GACCATGAACAGCCCCGATCATGAATGACAGCCGCCGCTGCCCCGCCTGCGGCGCCAGCA
ACGATTGCAGCCTGGCCGACCCGCGCACGGCCGCCCAGGCCTGCTGGTGCTACGGCGTGA
GCATCGACCCCAAGGTACTCGAAGCCCTGCCCGCCGAACTGCGCAACCAGGCCTGCCTGT
GCCCGCGCTGCGCCGAGGTCGAGGCGCAATTGCAGGCAGCCAAGGCGACGCCAGCCGGTT
AAACTGTCGCGCCCTGCACCTGGTTTTGTATGCGTCTCGATCGCTTCCTCAGCAACCTGC
CCTGCTTCAGCCGTCAGCACGTGCGTTTGCTGCTGGTCGAACGGCGCGTGCGCGTGGATG
GCCAGCAGGTCAGCGATCCACGCTTCGAGGTGCGCGAATTCAGCCGCATCGAGGTCGACG
AGCAACTGCTGCAGGCCGGGCGCCCATTGCGCTACCTGATGCTGCACAAGCCCCAGGGCT
GCGTCAGCGCCACCCAGGACCCGCAGCACCCCACGGTGATCGAGTTGATCGACCAAGCCG
ACACCGAAGATTTGCACATCGCCGGGCGCCTGGACTTCAACACCACCGGGCTGATGCTGC
TGACCAACGATGGCCTGTGGTCGCGTCGCCTGACCCAGCCGCAGACCAAGCTGCCCAAGG
TTTACTACGTCGAGACCGAGCAGGAGATCGGCGAGCACTACATCGAGAAATTCCGCCAGG
GTTTCTACTTCGCCTTTGAAGACCTCACCACCCTGCCCGCCGAATTGACCTTGCTCGGCC
CACGCAGCGCGCGCCTGAGCATCGTCGAAGGCCGCTACCACCAGGTCAAGCGCATGTTCG
GCCACTTCGACAACAAGGTCGTGCGCCTGCACCGCGAACGCATGGGCCCGTTGCAGCTGG
ACCCCAACCTGCAGCCCGGTCAGTACCGCGCGCTCTACCCTGAAGAAATCCGGGCAATCT
GAGCCTGCGACCGCCTGGCGGAAAATTTTCGTCAATTGTCCCAACGGCACTTGCGGGTTG
CCCGGGTGCCTGCTTGAATCCAATCGTCGGTCTGCATGTGACCAGCCAGTCACGACTGTA
GTCCAAGACACCTTTTTGCCAGCGACCAGTGCCTCGAAGCCCCGGCGTCCGGCGAATTGC
CCTCCTAGAACAATACCGGTCGACCAACGTGCCACATGGATCGACCAGGGCCCTCAGCTT
CTCTTCAAGGCGTATGCCTACCTGTCATAAAGAACGCGCATCCTTGCATGTGCGAACACC
CTTTTTGCGCCAGGAGTCGACGACATGAGGCCAGAAATCGCTGTGCTTGATATACAAGGT
CAGTATCGGGTTTACACGGAGTTCTATCGCGCAGATGCCGCTGAGAAGACGATCATCCTG
ATCAATGGCTCGCTGGCCACGACGGCCTCGTTTGCCCAGACGGTGCGCAACCTGCACCCG
CAATTCAACGTGGTGCTCTATGACCAGCCCTACGCCGGCAAGTCCAAAGCGCACAACCGC
AACGAACATTTGCTGACCAAGGAAACCGAAGGGCAGATCCTCCTGGAGCTGATCGACCAC
TTTGGCGCCGATCATGTCATGTCCTTCTCCTGGGGCGGCGCCTGCACCCTGCTGGCCCTG
GCGCACAAGCCGCGGCGCATCGAAAAGGCGGTGGTCAGCTCGTTCTCGCCGGTAATCAAC
GAACCGATGCGCGACTACCTCGAACGCGGCTGCCAGTACCTGAGCGCTTGCGATCGTTAC
CGGGTCGGCAACCTGGTCAACGACACCATCGGCAAGCACCTGCCGTCGCTGTTCAAGCGC
TTCAACTACCGCCACGTCAGCAGCCTGGACAACCACGAATACGCGCAGATGCACTTTCAC
ATCAACCAGGTGCTCGACCACGACCTGGGCAATGCCCTGCGGGCGGCGCGGGTGATCGAC
ATTCCAGTGCTGTTCATGAATGGCGAGTGGGACGAATACACCACCACCGAAGATGCCCGC
CAGTTCGGCCAACACGTGCGCAACAGCCACTTTCGCGAGATCCGCGCCACCGGCCACTTC
CTCGACATGGAACACAAGGCCGCCTGCCGCGATACCCGCGAAGCCCTGCTGGGTTTTCTC
AAACCGGCCCTGAAGGAATCGCGCCCGCGTTACAGCTACACCCAGGAGCATCATGCACTG
GCTATCTGAGCGACACGGTCGCCGGTAGCGCAGCCTCCTGCATCAACGGCCCCAAAGGCC
GAACAGAAGATGCACGACCTCGCGCTACTGGCCACCGGCAGATGACGCTTAAGCAACATA
GGGCTTCAAATCGCGACGAAGTTCTGGTACAAAGTCAGCCCTGAAAGCGGGTGTCGTATA
ATGGCATTACTCCAGCTTCCCAAGCTGATAACGAGGGTTCGATTCCCTTCACCCGCTCCA
GCTTCCTTCAGGTTTCAGCGCCGCTGAGGCCTTGGCCACCGCCCTGGTGGCTGTTTCGCT
AGATCCCCTTCGCTTCGGCTGCTGCCAGCACCAGTATTCCCTTGGCCAGCTCGCGATCCG
TTGCGCCTGGCGCACGCCCTTCGCTACGCAACCAGTTCAACGCCGATTCCAGATAGACAC
CCCGGTAAGCCCCGTCGCTGGCAATGAACGCCGCAGCATCGTCGCGAGCCTGCGCCATCA
CGCGTTTGCCATCTTTGCCGGAACTGGCCTCAGAGGCCATGGTGGGTCCATAAGTGGTTG
CGCCAGTGAGCATGAAGGGCAGATAAAACGTGGCTCCAAGGGTCAACATGCCATCGACGT
CGCCGCCGCTACCAAAGATGTCGCCCTGGCCCTGGGCGCTACAGCACCAGGCCAGGCTCA
GCAACATTGCGCGCTTTTTCCAGCAATTGATCCTGCGTTCCATCGGTATCCATTCACTGT
CCCTGTAATCGGCCGGCATTCTCCACGGCTTGAGCCAGACTTAACAGCAGTGTTTTTGAC
TTGGCGCCCTGCCCAGGCGCCGCGCGCTGCGCTTTAATAGCCCACCGCGAAACACTCGAA
AGGATCCGTGCATGTTTCTCTCCCGCTGGCTGCCTGGCCTGGCCAATCTGTTGCAGTACC
GCCGCGAATGGTTTCGTCATGACCTGCAGGCCGGCCTGTCGGTGGCGGCGATCCAGATTC
CCATCGCCATCGCCTATGCGCAGATCGTCGGCCTGCCACCGCAGTACGGGCTGTACGCGT
GCATCCTGCCGATGATGGTCTATGCGCTGATCGGCAGTTCGCGGCAGTTGATGGTCGGCC
CGGATGCCGCCACCTGCGCCATGGTCGCCGGGGCCATTGCGCCACTGGCCATGGGCGACC
CGGCGCGGCTGGCGCAGTTGTCGGTGATTGTCACCATCCTCGTTGGCCTGATGCTGATCG
GTGCCGGGCTGGCGCGAGCCGGGTTCATTGCCAGTTTCTTCTCGCGACCGATCCTTATCG
GTTACCTCAACGGTATCGGCCTGAGCCTGCTGGCCGGGCAACTGGGCAAGGTGCTGGGCT
TTCAGATCGAGGGTAACGGCTTTGTCCTCAGCCTGATCAACCTGCTGCAGCGCCTGGGCG
AAATCCACTGGCTGACCCTGGTGATCGGCGTTGCCGGGCTGGGTTTGCTGATCTGGTTGC
CGCGCCGCTACCCGCGCCTGCCGGCGGCGTTGGTCACCGTGGCAGTGGCCACCCTGGTAG
TCGGGCTGTTTGGCCTCGACCGCTTTGGCGTGGCGATCCTCGGCCCGGTGCCGGCCGGCA
TGCCGGAACTGGCCTGGCCGCAAACCAATCTGGAAGAAATGAAAAGCCTGTTGCGCGACG
CCCTGGGTATCGCCACCGTGAGCTTTTGCAGCGCCATGCTGACTGCCCGCAGCTTTGCTG
CCCGCCATGGCTATGCGATCAACGCCAACCATGAGTTCCTTGCTCTCGGGGTCACCAATA
TCGCCGCTGGGGTTTCCCAGGGCTTTGCCATCAGCGGCGCCGACTCGCGCACCGCGGTCA
ACGACATGGTCGGCGGTAAAAGCCAGTTGGTGGGGATTATCGCCGCCCTGGTCATCGCCC
TGATCCTGCTGGCCTTCACCACGCCCATGGCCTGGATTCCCCAGGCTGCCCTCGGTGCGG
TTTTGCTGATGGCCGGCTGGGGGCTGATCGATGTGCAGTCGCTGAAAAAAATCTACCGCC
TCAGCCGCTTCGAGTTCTGGCTGTGCGTGCTGACTACCGTCGGCGTGCTCGGCGTCGGTG
TGCTGCCAGGCATCATCATCGCTGTGACCCTGGCGATCCTGCGTTTGCTCTACAGCATCT
ACCAGCCTACCGATGCGGTGCTCGGCTGGGTGCCGGGCATCGAAGGCCAGGTCGACATCC
GCCGCCACCAGGATGCGCGCACGGTGCAGGGGCTGGTGGTGTATCGCTTTGACGATGCGA
TCCTGTTCTTCAATGCCGACTACTTCAAGATGCGTTTGCTCGAGGCGGTGCAGCGCGAGG
AGCAGCCGCGCGCGGTGCTGTTCGATGCCGAAGCGGTCAGTTCCATCGATGTCAGCGGTA
TTGCGGCCCTGCGCGAGGTGCGCGATACCCTGACAGCCCGCGGCATCTACTTCGGTATCG
CCCGGGCACGCGGGCGCTTCTTGCGCATGCTGGTGCGCTCGGGGATCGCCCGGGAGATGG
AGAACGGCTTGCTGTTTGGCTCGGTGCGTTCGGGGATCCGGGCGTATCGGTTGTGGCGCA
ATCGCAGTCGCAGGGCAACGGTGCCGGGGATGGAAACGGCATCGCGGGGCAAGCCCGCTC
CTACAGATGGGTAGGAGCGGGCTTGCCCCGCGATCGAGCCATTACCGGAGCTGACAGGCC
TCGGGCACTTGCGCAACGTTGCCGATCAAACTGATCAAGCCACACGGCAAGCTGCCCCGC
CACTGCAGGTAATCATGCCCGGCCGGGTACTCGACCTGCTCCACCGCATACCCCTTGGCC
AGCAGCACGTCACGCAGATGGCGGTTGGTGTCGAGGATCTTCGGTCCTTCGAACAGGCCC
GACTGTAGGTAGAAGCGCAACGGCTGCTTAGGCGCCTTGACGTATTCGCGGGTGAGCCAG
CCGGGCTCCTCGCCTTCGCGCCCCCACCAGTAGGAACCGGACATGCTCAAGACATTGCCG
AACAGCTGCGGGTGCTTGAGGCCCAGGTAGGCCGACGCCAGGCCGCCGTAGCTGGAACCG
GCCACCACCGTGCGTTCTGACGCTGCCGCAAGACCTTGCCGGCGCGCCCAGGGCATCAGT
TCTTCAGCCATGAAGCGGGCGAACTGCGGGTTGGGCGGCAGTTCCTGCTGGCGGCTGAGG
TCACTGGGGTTGGCGATGATCAGCGCCGCGGTCGGCGCGATCAGGCCATCGGCGATCAGG
TTGTCGAGAATCGTCGGGGTCGGCACCTGGCGGGTATAGGCGTGGGCATCGAACAGCACC
AGCAAACCCTGGCCCTTGGCGCCCGGCTGCCACTGCGCCGGGCGGTACAGGTAAACGTCA
CGCTCGTTGCCGAGCAATTTACTGCTCAACACCTTGCGTTCCAGGCTGCCCCGAGCAATG
CCGGGACGCTCGGCAACCCAGGGTTGCTCCGGTGCTGCCGGCAGCTCCAGGCGCGAGCGC
GAGAGGAACGGGTCACCGCTGCCATCGGCAAAGCCGTTGGGGTTGAGTGGATCGCGGCGG
GTGCTGGCGAGGATCATCCGCCGATCATCGGAGGCCGGCACGTCCGGGGCCATCTGGTAG
CTCAGGCGCGCAGACGCCGGCAGCCGATAGCTGCGAAACCACACGTCGCTGTCGCCCAGG
CGTTGCAGTTCATCATGATTGCCCGAGGGCGCGCCGAACACCCGCACGTTGTCCCGCGCA
CCGCGCCAGAGGAAGGTCACCAGGGCCATGCCGGGCTGGTCTGCCACGCTTTCGACCATC
GGCGTGCCCTGCTGCTGACGGGCCTGCCAGAAGGCTTCGGTACTCGCGCCCTGAGCCAGC
TGTTGCTGCAACTCGCGCAGGGTCGGGCTTGGCAACGGGGCGGCCGTGCGCTTCTGCTCG
CTGGCCGCGATGACTTGCTTCAGGGTCAGTGCATAAGTGGCTTGCGCGCGGCTGGCCAGC
GCCTCGGCGCGCAGGCCATAGGCGCCATCGCGCTCGGCGATGAAAATGAACTCGCGCGGC
TGGTCCTGACCATCGATGAGCAGCCGTACAGGTTGGCCCTGGGCATCGAGCAGGCGCAGG
CTGGCATCGCCCTGCAGCCGCCCCTGAACCAGGTCGCCGGCTTTTAGCTGTAAGGTCCAG
ACCGGTTGCTGGCCCTGGGCAAAGCTGGCGCTGACGGTTTGCCCAGGTTGCAGGAGGTTG
CCGCTACTGGCCATCGCGCTGCCACTCATGCACAGGGCCAGCGCCAGGGCGCAGCGCCAT
TGATTGAATATTTGCATGGTCACCTCAGAAATCGATGCTGGCGGAGAGTTTCAGCGTGCG
CGGCTCGCTGACCGTGGCGTAACCGTCGTTGAACACTCCGGCCCAGTAGGCGCGGTTCTC
GACGTTCTCCAGGCTTGCGCGCAGTACCACGTCCTTGCTGAGGATACGCGTGCTGTAGCG
ACTGCCGAGGTCATAGCGGGTCCATTGCGGGATCTTCAGGTCGTTGGCGCTATCGAGGTA
TTGCGAGCTGCTGTGGATGCCCAGCGCGGTCAGGGTCAGGCCCTCGATCCAGGGGGTGTC
CCACTCGGCGCCGAGGTTGGCCGACCAGGCCGGCACGCCACGGGCGGTGTTGCCATCAAA
GCTGCCGCCAGCGGTGCGGGTCAGTTCGGCGCGGGTGTAGGTGACGCCACCGAGCAGACG
CACACTCGGGGTCAGCGAGCCGAACAGGTTCCATTCCACGCCACGGTTACGCTGCTCGCC
ATCGTCGGTGTAACGGTTGCTGGCGCGGTCCAGAAGCATGCTCGGCTTCTCGATCTGGAA
CACGCTGAGGGTGTGGGTGAAGTCGCCCAGGTCCCACTTGACCCCGGCCTCCATCTGCTT
GGCCTTGTACGGGGCGAACTGCTCGCCGTAGTTGGCAGCGGCAAGATCGGTGACCATGCC
GCCCTGGGTCAGGCCTTCGATGTAGTTGGCGTACAGCGACACCGGCGCGTCCCAGGGCTT
GAGCACCAGGCCCAGGGCCGGGGTCAGGGCGCGTTCGTCGTAGGCCGGGTTGCTCATCTT
CTGCCGCACCCGTTGCGAGCGCACGCCCAGGGTCAGCAGCACCTTGTCGTCGATAAAGCC
CAGGGTGTCGGCGACGGCGAAGCTGGACAGGGTGTTGTCGCCGGTCTTGTCGCTGGAGCC
GATATCGCCGGCAATGATCGGCTTGCCCGGGTGGTAGATGTTGGTCACGTATTTCTTGCT
GGTGACGGTGGCGGCGCGGCCGATGTCCTGGTGCAGCAAAGTGGTGCTCAACACCACCTG
GTGGTTCACCGGGCCGGTGACGAAGTTGCCACGTACCCCGGCTTCGGTGGACAGGCTGTG
AGTGTAGCCGGCCTGGTTGTAGGTCTCGCCGCTGGCATCGCCGTTGGCGCCGGTGACGAT
CACCCGGGTGCCGTTGAGAAAGCCCTTGTAGCGGGTGCGGGCGCTGCCGACGCTGGCGTA
GGCGGTCCAGTCGTCGTTGAGGTCGTATTCGCCGCGCAGCACCACGGCCTTGCTGACTTG
CTTGGCGGAGATGCCGTCGAGGATGTTGGTGTCCGGTTTCGGCGCCTTGGTGACATGCCC
CAGCTTGCTGAAGCCGGCCATCATCGGGCTGCCGTCTTCGAGCTTTTCATGGCTTTCGTA
AGCGTCCAGCTCGAGCTTCCAGCCATCGCCGCGATAGTCCATGCCCAGCGACGCCAGGGT
GCGGTCCTTGGACTGCTGGTCGACACCGGTTTCGCCGCTGCCGTAGACGCCGTTGAAGCG
GATGCCGAAACGCTGTTCATCGCCCAGGCGTCGGCCCAGGTCGATATGGTTGGCGACATA
ACCGTCGGACACGTAGCTGCTGGTCAGGCGCGTCAACGGTGCTTCGCCGGCGCGCTTGGG
CACCAGGTTGATCACCCCGCCGACACCGCCGTTGGGCGCCATGCCGTTGAGCAAGGCGCC
GGGGCCCTTGAGCACCTCGACACGTTCCAGAAACTCGGTCGCCACGTGGCCGTCCGGGGC
CAGGCCGTACAGGCCGTTCAGCGCAAGCTCGGTGGAATCGAGGGAGTAGCCACGAATCAT
GAAGTTCTCGTAGGCGTGGCCTTCGCCGGTACTGAAGCGGATCGACGGGTCGTTGCGCAG
CACCGCGCCAACCGTGCCGCTTTGCTGGTTTTCCATGTGCTGGGCGGTGTAGGCGGTGAC
GTTGAACGGCGTCTCCATCACCTCGCGATTGCCCAGCATGCCCAGCCGCGCGCCACGGGC
GACCTGGCCACCGCTGTAGGCCTCGGGGATGCCGTTGGCGTTGCTGTTGGCGTTGATGTT
CAGCTCGCCAAGGGTCAGGGCGCCATCGCTGTCGAGGCTGCGCAGAATGATCACGCCGTT
CTCTTCGCTGGCCACCAGGCCACTGTTGGCCAGCAAGCGCTGCAAGGCCTGCTGCAAGGT
GAACCGACCCTGCAAGGCCGGGGCACTACGGCCAGCCAGCAGCTGGCTGTCGGCGGCGAT
GGCCACCCCGGCTTCGCGGGCCAGGGCATGCACCGCGGCTTCCAGGGACTGGCCCGGCAG
GTTCAGGCTCAAGGCCTGCGCATCGGCAGCCAGGGCGCCGGCATGGGCCGCGCTCAACGG
CAACAGGCTGGCGCTGCCCAGGGCACAGGCCAGCGCCAATCGACGCAGGGTGCCGGGAAA
AGCCACAGGGTGTGCCGGGCGGGCATGGGGAAGCGACATGATCTGTCCTTGCAGAGGTGG
GTTCAGCGATGAAGACGGGCCACCTCGGCGTTACCCCTCAAAATTATTTTCAGCGCCGTT
GCAGGGTGCGCTGCTGCCCCTGGTTGACCAGGCTCACCGGGAGGATTTTCGGCAGCGCCT
GCAGGAGCATTTCCGGCTGGTTGCTGGGGAAGCTACCGGTCAGGTGCAACTGGGCGGCGC
TAGCCGCGAGGGTCACCGGTTGCAGGGCATAGGCGTTGACCTCGGCGATTACCTCGGCCA
GCGGCGTATCGGTAAACGACCACCAGCCCCGCTGCCAATGCTCAAGACTCGCTGCAGCAT
GCACATCAGCCCTGCGTGCGAGCAGGCGCCCGTATGCGTCGAGGTTGATGCGCTCACCCG
CCTGCAACACCTGCGAGCCCTCACGCAGGCCACGCACCTCGACCCGCCCGCGAGCCACCG
CGACCTGAATCTCGCCACCGCGATCGCTGACGCTGAAGGCCGTGCCCAGCACTTCTACCT
CGCCCAGGCGGGTGCTGATCAGAAACGGTCGCATGCGCTCGCGCGCCACATCGAAATAGA
CATTGCCCTGCAGCAGGCGCACCTGGCGCAAGCCGTTGCTGTACTCGATGCGCAAGCTGG
TTTCGGCCGCCAGCAACAATTGGCTGCCATCGGGCAGAATCTCCTGCCGCGGCGGCTCGG
CATGCACGGTTTGCAGCAAGCGATCGAACTGCGGCGCACGCCGCCACAACCAGCCCAGCC
AACTGGCCCCGGCCACCGCCACCAGCAAGCCGCCGCCCTGGCGCAGCAGACGCCGACGAC
TGAGATTAACCGGCTCCGGCGTTACCGCCGTGCGCAGTTGCGGGGTCAGCCGATGCACCA
GTTGCCAGCGTTGTTCGGCCTCCTGCCAGGCCCGTTCGTGCTCACTGCTTTTGCCGCGCC
AACGCTCCAGCTGGCCACGTGTCTGCTGCACCCGCTGCGGGTCGTCGCTGTTCAGCGCGG
CCAGGTAGGTCAGGGCTTGCTGCACCTTGCGTGGAGAAACCGGCGACGACTCAGACATGC
CGTGCCGCCAGGCTCAGCTCGGACAAATCGAACACCGCCCGGGCGATGTGCAGCTCTACG
GCCTTGGCCGACAGCTCAAGTTCAGCACATACCTGGCGATGGGGCTGGCCGTGCAGACGC
ACACGGACGAACACCTCGCGGCGCAGGCGCGGCATGCGCTCGATACGCTCGATCAATTGC
TGCAACTGCTCGCGGGCGATGATGATGTCTTCGACGCTAGGGCTCAGCACATCGACGCGG
GCCAGCCAGTCTTCCAGCGCCGCCAGCTCGTTGCTGCGCCGCCGGTACTGATCGATGCAC
AGATTGCGCGCGGCCTGGAACAGTAACGCCCGGGCGTTGACCACCGGCGCGTTCAGAGCA
TGGGCGTAAGCCTGGGCAAAGCTTGACTGGGCAATGTCGGCGGCATCATCCGGGTTGCGC
AGGCGGCCACACAGGTAACGGCGCAGGTCGCTGTAATTGGCCAGCAGATCGTCGACGACC
GCCTGCAGGGCCGGAGCAGCGGCGGTCCAGGGCATGGAGAGCGAAGTCATGAAGGTCCGG
CGTGGAAGATAGACATGAATAGGAATTCATATCATTCTCACATACCTGTGCGGCCTTCTG
CCAGCCCTCAGCTGTTGCGCGGCAGCAGCCCTGGCAAGGCGTGGGCCAGGGCATTGACGG
CAAAGCCAATGAACATCACCCCGCAGGCGCGGGTGATCCACAGCTCGTAGCGGGTGTACA
GGGTGCGCACATGACGGGCACCGACCACGCCGATCAGAATCAGGTAGGCCAGCAAGCCGC
CAACAAAGCTCAGGGCGATCAAGGCTGGCAGCATCGACCAGTCCAGCGCTTCGGCGCGGC
TCGAGAGCAAGGCGGTGAACGTCGCCACCGCCACCGGGTAGGCCTTGGGGTTGGTCAGGC
CAAATACCACGCCATGCCAGAACGGCTTGCGCACCGGCCCCTGCTCGCCGTCGCCACTGC
CCGGGCGGCTGCGCAAGGCGCGCATGCCCAGCCAGAACAGGTACAGGCCGCTGATCACAC
CGAGGATGTCGAACACCGAACTGCCGATTTGCCGGGCACCGACGATCGCCACCAACGCGG
TACTGCACCACAGCACATCGCCGAGCAAGTGCCCGCAAAGAAACCCCGCGCCGGCGCGGC
GCCCGCGGGTGGCGCCAATGCCGAGCACCGCCAGCACGCCGGGGCCCGGGGTAATACCGT
AGATAAAACCGGAAGCGATTACCGCGAGCAGCAGCGAAAAAGTCATCGGGGCAGTGTCCT
GAAAGTCCGTGCAAGGCGCGAAGTCTACGGCAGCCGCGCGGCGCCAGCCAGCCTCTCAGT
AGCCCTCGGCACGCAGGATCTGCGCCTCGCTGCGGGCACTGGGGCGGCCCAGATAGCGCA
GCAGCTGGCCGCTGCGGTTGCTGAAGATGCCGTCCACACCCGCCTCCAGCACCTGGCGAA
AATCCACCGGTTCATCGACGGTGTACACGTGCACCAGCAGGCCCTTGTCGTGGCTGAGCT
GGTTCATCCACGGCTGCACCAGGTCGGCGTAACTCTGCGCGCCGCCCCCGGCCAGCGCCG
CCGACGGTCCGGTGCCGATGGCGCCGGCGGCCTTGGCGTAATCCAGCCAGCGCACGAACT
CGGCCTTGTCCCGGGGTTGCTGACGGGCATAGAAGGCGGCCTTGTCGGCTTCACCGGATT
CGGCGAAGGTCTGCTGCGAGGCGGGCTCGATGCTGCCCTTGCCGATCCACAGCAACAGCA
CCTTGGGCACCTGGGGCATTTGCTGGTGCAGCAGCGCCAGGCTGTTGCGGTCAAAGCTCT
GCAGCACCACCCTGCCCGGCCGCTCGAGCCAGCCACGGGCCTGCAGGGCTTTGTTCAGGT
CGGCTTCGATACCGGGAAACAGGTTCGGCACCTTGGTTTCGATGTACAAGCCGGGCTGGC
GTTGCGGGTTGGCCGCGGCGATGTCCATGACTTCATCGAGGGTCTGGATTTTCAAACCCT
TGAAGCTTGCCCGGGCGCGATCGGGGTAGGCCTTGTTGAACCAGCTGCCGACGTCCAGGG
ATTTCAGCTCGGCCAGGGTGAAGGCACTCACCGGCTGGTCCTGGCGTTCGGGAAAGCGCT
CGGCCACGTCGCTGGTGCGCAGCAGGTTATCGTCATGCACAGCAACCAGCACGCCGTCGC
TGGAGCGTTGCAGGTCCAGCTCCAGGTAATCAGCGCCCAGCTCCCGTGCCAGCCGGTAGG
CCGGCGCCGTGGACTCCGGTGCATCATACGAGGCGCCGCGATGGGCGATCACCGCCGGGT
AGGCAATGCCCTGCGCCCTGGCCAATTCACTGCCCGGCCCGGCCTCGGCGAACCCCGCAA
GCGGCAATAGCGCCAGGCAACATGCATGTTTAACGGTTTTGAACATCTTCAGGCTTCCTT
TGCTGCGCAGCGAATCCAGCATAGTCGCCAACGCTGATGACAGACCGGTTGCATGCTAAA
GTCGCCGGCGATTGCCTGCCCTGCCACAGAGATGCCCGATGCCCCACGCCGACCTCGACG
CCAGCCTCAACCACTGGCCAGACCTGAACGCCAGTCACCCCTGCAGCGGCCTGCTGCTGG
GCAATGGCGCCAGCCGTGCACTGTGGCGGCCGTTCAGCTACTTCTCGCTGTTCGAGGAGG
CCCAGCGGGTGCGGCACAAGCCCCTGAACCTGAGCGATCAGGCGCTGTTCAAGTCGCTGG
GCAGCGAGCTGTTCGAACCGGTGCTCAGTGCCCTGAACACCACGGTGCGGATCAACGCCG
CGCTGGCGATCAGTTCCTCGGCGCCGCTGAACCGCTACTACGCGATCAAGGAAGCGCTGA
TCCACGCCATCCGCAGCGTGCACATCCCCTGGCGCATGCTGCCAAGCCAGACCTTGCAAC
AGATCAACCGCGAGCTGGGCAACTACCAGAGCGTCTACTCCAGCAACTACGACCTGATCT
GCCATTGGGCCGCCAGCCAGAAGCCGGAAGGTTTCCAGCAGTTGTTCGACGAAGACGGCA
ACTTCGATATCCGCCGCACTCGCGGCCCGGGCACGCGCCTGCTGTACCTGCACGGCGGCC
TGCACCTGCTCAAGCAGCAGGACGGCAGCACCCGCCAGCGCAGCGCCAGCGACGGCCAGT
TACTCGACGGCTTTGCCGTCAACACCCCCGGTGATGTGCCGCTGTTCGTCAACGAAAGCA
GCAGCGACGACAAGCTCAAGGCCATCCGCAGTTCCGATTATTTAAGCTGGGCGCTCGGTG
AACTGGCCGGCCATCAAGGCGGCCTGTGCATTTTCGGCCAGCACCTGGACAGCACCGACC
GCCACCTGCTGGAGGCGATCAAGCAGGCGCGCCCGGCGCACCTGGCCATCGCCATCCGGC
CGTTAAGCGCAGCCTCGATCATCAGCCAGAAGCAGCACTACGTGCAGCGCTTTGCCGATA
TGCCCGCGCTGCAATTGCACTTCTTCGATGCCAGCAGCCACCCGCTGGGAGCGCCCGGGC
TGCAAGTGCCGGTGCCGGTGCCGATCCGCAAGCGGCATTGAGCGGCGACAAAAACAGGCA
TGGTAAATAACAATTATTCTCGATACCATTCGCAACCTTTCTCTCCGGTCCGTCCTGGAA
AGCTTGCATGCCGCGCCCCAAACCCGACCCTTTTGCCCACGACACCTGCCGCGGGTTCTA
TGCCGACATCCTGCATTTTTTGCGCAAGCGCATGGACAATGCCAACGATGCGGCAGACAT
GACCCAGGACGTGTTCACCCAGTGGCTGGGCTATCGCGACCGGGCGCGGGTCGAGCAACC
ACGGGCGTTCCTGTTCCAGATGGCGCGCAACCTGCTCAGCGATCACTGGCGTCGGCAGAA
GGTGCGCCACAGCGTGCTCGACGAGGATGCCCAGGCCAGCGAACAGACACCGGCCGGCAC
CGCCAGCGACCCGCTCAAGCATGCCCAGCAGCAACAACGCCTGGAACAATTGAAACTTGT
CCTCGCGGAACTCTCGCCGCGCCGCCGCGAAGCCCTTATGCTGCACCGCTTTGAAGGTTT
GACGCAGGCGCAGATCAGCACGCGCATGGGCATTTCCGTAAGCATGGTGGAAAAGCACAT
CGCCGCGGCCCTGCTGCATTGCAAGCATCGCCTGGACAGTGACAACGGCATGGAGCAGCC
AGAATGACCCCCACTCCTGAAATCGATAAGCGCAGCATCGATGCCCAGGCGGCCAGCTGG
TTTACCCGTAACCGCAACGACAACTCGCGCGCAGCCCGCAAGGCCTTCGCCCAGTGGCTG
CAAAACCCCGAGCATGCCCGCGCCTATGCCCAGTTCGAACAGCTCTGGGACGACCTGGCT
GCGCTCAAGAGCCTGAACAAACCGGTCGCCCTGCCCAGCCGCCAACCGTTGCGCTGGCGC
CCGGCCCTGGCCATCGCCGCCGGGCTGGTGTGTGCGCTGCTGGCGGCCAACCTGGGCCTG
CCGAACCGCCATCACCAGCAACAACTGGCCGCGCAGAGCGAACGCCCACAACACCTGGCC
CTGCCCGATGGCAGCCAGCTGGACGTCAACGCCCGCACCCGGCTGAGCCTGAGTTTTGAC
AACGAACGCCGGCTGATTCGCCTCGACCAGGGCCAGCTGTACATCGAAGTGGCACCCGAC
AAGGAGCGGCCGCTGTTCGTCGATGCCGGCAACGCCCGGGTACGCGTGGTGGGTACCGGT
TTCGACCTGCGCCGTGGCCAGCAGGAGCTGGTGCTCAGCGTCGCCCACGGCCAGGTAGCG
CTGGAAACCCCCGGCGAGAATCGCCCGCCGCTGCTATTGAGCGCCGGCCAGCGAGCGGTT
TATGACCTGGCCCGCGGCAGCCTCAACGTGCACAACCTGAGCGCTGCAGAAATCGCCGAC
TGGCGCAGCGGCCACGTGAGTTTTCGCAACCGCGAACTGGCCAGCCTGATCGACGAACTG
TCGCTTTACCGTACGGCACCGGTGCTGCTCGCCGATCCCTCGTTGGGCCGCTACAAGGTC
TCGGGCAATCTCGACGTCAACGACCCTGACGCCCTGCTCACTGCGCTGCCAGTGCTGCTG
CCGATCAAGGCGGTGAACCTTGCCGACGGTCGGGTGCGGATCGAACGCAAACAGTAATTT
GAGAATATTTTTCATTCGCATGTGAGGGTTTTCCGCAGCCCTGCGTCTTCCTCCCGTCTG
CGTAATCACTGCAGGCCTTTTCTGGCCTTTGTTGCCGTATTGGGGGGTTTTATCTTGCGT
GCGTTTGCTCCTTTCAAGCCGTTGTCTGTTCGTCCTTCGCTGCTGGCCGCGTGCCTGGCC
CTGAGCCTGCAGGCCCAGGCCGCACCGGTGCAACTGAACCTGCCGGCGCAGCCGCTGGCG
ACGTCGCTGAGCCAGCTGGCGCAGCAGGCCAAGCTGCAACTGCTGTTTGACGAATCCTTG
CTCAACAGCGTCCAGGCCCCGGCCTTGCAAGGTGCTTACGAACCGCTCGAAGCAATCAGC
CAGTTGCTGCACAACAGCCGCTTTGCCCTGGTCAAGGTCGGCAACACCTATGTGGTGCGC
CTGCGTGAAGACAACGATGCTACCGCCGACAACAGCATCCAGCTTGGCGCGGTGAGCGTG
GTGGGTAACGGCCAGCAGGTCGACCCGAGCACCGTCGGCCGCTCGACCCTGACCCAGGAA
GACATCGACCGCTATCAGCCGAGCAACATCCCCAGCGTGCTCGCGACCCTGCCCGGGGTG
AACATGGGCGGTTCGGCCAAGCCCGGCGGCCAGACCATCAACATCTGGGGCCTGGGCGAT
GCCGAAGACGTGCCGATGACCGTCGACGGCGCGACCAAGAGCGGCTTTGAGCGCTATCAG
CAAGGCACCATCTTCATCGAGCCGGAGCTGATCAAGAACATCGAAGTAGAAAAGGGCCCG
CACTCGATCTACACCGGCAACGGCGGCTTCGGCGGCAGCGTCAACATGACCACCAAGGAC
GCCCCCGACCTGCTCCAGGAAGGTCGCAACAGCGGCGCCATGCTCAAGTATGGTTATGCC
AGCAACGACCATCAGCAGGTCTACAGCTCGGCATTGTTCGGTCGCACCGACGATGGCCGC
ATGGACGCCCTGGTGTACCTGACCAAGCGTGACGGCGATGACATGAAACTGGCCGGTACC
CTGCCCGACCCCGAGGGCCGCTACCCGATCAACCCCCAGCGCCTGCCCAACAGTGCCCTG
GACCTGGACGGCGCGCTGCTCAAGGCCAACATGCACTTTACCGACGAGCACAGCCTGGGC
TTCTCCTGGTCACGCTCGGAAAGTGAGCGCTGGGCGCCGTTCTCTTCCACCGCCTACCCG
ACGCCGCCGACCCAGTCGGACATCAAAAGGTTCGGCTACAAGGATGCCCTCAAGCGCTTC
CTGGCCAATCGCACGACCACCGACACCACCTGGTCAACCACCTACAAGTACCAGCCGGTG
AACAACCCGCTGATCGACCTGCAGGTCAAATACTCCGAGTCCGACACCAAGCAGACCGAC
GAGCGCGATGCCACGGCGTTCTTCCAGCCGTCCACCGGCGGGCGCAAGATGGACACCGAA
TACCAGGACCAGATGCTCGATGTGCGCAACACCAGCCTGTTTACCACCGGCCCGCTGGAG
CACGCCTTCACCAGCGGCTTTCAGATCCGCCACCACGACCGTGACACACAGATGTGGATG
CCCGGCAAAAGCTACGAGATTCCCAAGTACAACAACGGCCACTACCAGCCGTACTTCATG
CCCAGCGGCACCGTCGACAGCCAGGGCTATTTCATCCAGGACGCCATCACCCTCGGTGAC
GTGACCATCACCCCGTCGCTGCGCTACGACCATGTTGCCAACAAGGGCAAGCCGAACCAG
GCGCCGTACTACAACGTTGCCGAGAATGGCCACGACTACAGCGAAAAAACCTACACCGGT
TGGTCGCCACGCCTGTCAGTGTTCTGGAAAGCCACCGCCAACACCGCCTTCTTTGCCGAC
TACAGCAAGACCTGGCGCGCTCCGGTGCTTGATGAGCAATACGAAGTCCAGGGCATCGGC
AGCCGCACCGCCAGCAGCCGCAACCTCGACCCGGAACGCATCACCGCCCTGCGTGCCGGT
AACGTCACCGACTTTGCCAACGTCTTCACCGCTGACGACAGCATGCAGATCCGCACCACG
CTGTTTCGTAACGAGATCAAGGACGAGATCTTCAAGGCCACCGGCATCGGCTGCGAAGCA
CAGCTGGCCAAGGGCGAAAGCATCTCCGACGCCTGCGGTAAAGGCCTGATGTCCAACTAC
CGCAACCTCAAGGGTGTGACCATCAAGGGCTTCGAGGTCGAAAGCTTCTACGACTCGACC
TACCTGTTCGGTTCGGTGTCCTACTCGTGGATGACCGGCCGCCATGAAGGCGCCTACACC
AACCCTTGGGGGCCGGACGTCTGGGCCAAGGACATTCCGGCACCGAAATGGATCACCACC
CTGGGTGTGAAGATCCCCAGCTGGGACGCCAAGGTCGGCTGGCAGGCGCAGTTCGTGCGC
AAGACCGACCGCCTGCCGAGCGACAACTACCGCGAAGGCCCGGCCAGCGCCCTGGGTGAT
CGCTATTACGACCACTATGCCAACGACGACTATCAGATCCATGGCCTGTTCGCCAACTGG
AAGCCGCAGCAGCCTTACCTGAAAGGCACCGAGGTGAACCTGACGGTGGACAACCTGTTC
AACAAGGACTACCGCTCCGAGCTCAGTGGCGAGTACGCCTACAGCCAGGGCCGGAACGCC
AAGGTCAGCATCACCCGCTTCTTCTGAGGCAACTGTACGGATGAACTTGTCAGCAACTGT
AACAAGATCATCCGTCCGCCCTGTGGCTCAATGAAAGCACTTATCTGCCACAGGCGCTCC
GTATGTCCAGCCGCGAAAACACCGGGATGGCCCTTGGCCTTCTCGGTGTGATTATTTTCA
GCCTGACCCTGCCCATGACGCGCATCGTCGTGCAGGAGCTACACCCCTTGCTCAACGGCC
TGGGGCGGGCCTTGCTGGCGGCGATCCCGGCTGCGGCGCTGCTGCTCTGGCGCCGGGAAA
AATGGCCAACCTGGGCGCAGATCAAGGGCCTGAGCCTGGTGGCTCTGGGGGTGATCCTCG
GCTTTCCGGTGTTCTCGGCCTGGGCCATGCAAAGCGTGCCGGCGTCCCACGGAGCACTGG
TCAACGGCCTGCAGCCTTTATGCGTGGCGGTGTACGCCGCCTGGTTGTCCCATGAGCGGC
CATCGAAAGCCTTCTGGGCCTGCGCCGCGCTGGGCAGTGCGCTGGTGCTGGCCTACGCGA
TGATCATGGGCGCCGGGCAGATCCAGGCCGGCGACCTGCTGATGCTCGCGGCGATTGCCG
TGGGCGGCCTGGGGTATGCCGAAGGCGGCCGGCTGGCGCGGGAAATGGGCGGTTGGCAGG
TGATCTGCTGGGCGCTGGTGCTGTCGGCGCCGCTGTTGCTCGGACCGGTGATCTACCTGG
CCCTGCAGCACCAGGGGCCGGTAAGTGCCAAGGCCTGGTGGGCGTTCGGCTATGTGTCGC
TGTTTTCGCAGTTCATCGGCTTCTTTGCCTGGTACGCCGGGCTGGCCTTGGGCGGCATTG
CCCGGGTAAGCCAGATCCAGCTGCTGCAGATCTTCTTCACCATCGCCTTTTCGGCGCTGT
TCTTTGGCGAGCAGGTCGAGCCGATTACCTGGCTGTTTGCCGCCGGGGTGATTGCCACGG
TGGTGCTGGGGCGCAAGACCCGGGTGCAGCCTGCGCCTGTGCGGGGCCTGGGCTGACGCC
TCGACTTGCCCCGCGATGATTCAAGCAGGAATCAAGCCATCGGCGCGCAACAAGGTCTCC
AGGCAATGCTCCTTGACCCCGTAAAACTCCTTGAGCTGCTGGATCTTCTCCAACAATGCT
GAAGCCTCAACCGGTGCCTGGCGCTTGACCGCCAGGATCATCTTGTTCTTGTTGGTGTGC
TCCAGGGAAATGAACTCGAAAACCTTGGTTTCGTAACCGCAGGCTTCCAGGTACAAGGCG
CGCAAGCTGTCGGTGAGCATCTCGGCCTGCTGGCCCAGGTGCAATCCGTACTGCAGCATC
GGCTTGAGCAAGCCTGGGCTGTGCAGTTGCGGGCGGATCTGCTTGTGGCAGCACGGCGAG
CACATGATGATCGCCGCGCCGCAACGAATGCCGGTATGAATCGCGTAATCGGTGGCGATA
TCGCAGGCATGCAAGGCGATCATCACCTCGATGGCGCTGGGTACCACGCTGCGCACGTCA
CCGCATTCGAACACCAGGCCCGGGTGCTCCAGGCGCGAGGCCGCGGCGTTGCACAGCTCG
ACCATGTCCGCGCGCAGTTCGACGCCGGTAACCTGCGCCTCGCGCTGCAGGGTATTGCGC
AGGTAATCGTGGATGGCGAAAGTCAGGTAGCCCTTGCCCGAGCCGAAGTCGGCCACCCGC
AGCGTCTGGTCGGCGGCCAGCGGCGCCGAATTCAGGGCATGGGAAAACACTTCGATGAAC
TTGTTGATCTGCTTCCACTTGCGCGACATCGCCGGGATCAGCGCCTGCTGCTTGTCGGTC
ACGCCCAGGTCGTGCAAGAACGGCCGGCTCAGCTCCAGGTAGCGCTTTTTCTCGCGGTCA
TGCTCCCCGGCCGGCGCCTGGCGCGCCTGCTGCACGGCGCTGCGATGGAGCATCGGCTTG
CCCTTCTTGCTGAATTCCAGCTGCGCTTCGTCGCTGAGGCTGAGCAGATGGGCGTTGCGA
AACGACGCCGGCAGCAGCTCATCGACCAGCGCCAGGGCTTCATCGTTGCCCAGGTTGCGG
GTGATGTCGCGGGTCTTGTAGCGGTAGACGAACGACACGCAAGCCTGGCCCTTGACCGTC
AGCGGCTTGGCGATGATGCGCTGCAGGGTTTCTTCGTTGCCGACATGGCGCGCCAGCACC
AGCTTGATCAGGGCATTCTGTTCCAGGCTGGTGGCGAGCAGGCTCAGAAACTGCGCACGC
GCATCCGGCGCGGCCTGGGCGGTGGGGGAATCGGACATCGGGAAAGGCTGCCTCGGGTTG
CGGAGGGGGCGCAGGGATGCGCAGTGCCGGGAATTTTACGTGGATGCGCTTTCCCTGCAC
AGCTTTTGTCGACCGATGTCGCCGCGGCTAACCGAGCACCACCAGGCGGTTCGGCAGCTC
GTTGCGCTCGTGAGTCTGCGGCACATGGGTGCGCAGCAGCTCGCCGCAGGCCTCGATGCA
ACTGACGAACCCCTGCAGTGTCTGGCCCTGGCGCACCTGTACGGTAAAGCGCTTGACGAT
CGCGTCCCAGACCTTGTTGTCCAGGTGCCGGGAGATGCCTTCATCGACGAGTATCTCGAC
ATAGCGCTCGGCCTCGCTGACAAAGATCAGCATGCCGGTGCCACCCACGGTGTGGTGCAA
GTTCTGCTCGAGAAACTGCCGGCGGGCCAGGTTCGCCGCGCGCCAGTGGCGCACCGAGCG
CGGAATCAGGCGGGTGGTCAGCGACGGGATGCGAAACAGCAGGCACAAGGCAATAAAGGT
CAGCCACTGCACGATCAGCAAACTGTGCACGCTCATCCAGCCGCTGAGGTAATGGACGAC
GCCCGGCACCACCAGAGCCAGCAGGCTGGCCCACAGCAAGGGGATATAGGCATAGTCGTC
GGCGCGGCTGGCCAGCACCGTGACCAGTTCGGCATCAGTATGCCGCTCGACCCGGGCAAT
GGCTTCAGCGACCTGGCGCTGTTGTTGTTCAGTGAGCAAAGTCATGCGCTGCGCTACCCG
TTGTTGTTCATTTACCAGCCCCCCGACGACCCACCGCCGCCGAAGCTGCCCCCGCCACCG
CTGAAGCCCCCGCCGCCACCGCCGCCGCCAAAACCACCGCCGCCGTAGCCACCGCCGAAA
CCGCCACCCATGCCGCCGCGCCCGCTGCCGCCAAGGCCCAGCGACTGCAGGGCGAACACC
ACCAGGATCAGCAGGATGAACAAACCGATGCCCCAGGCCGGCGCACCGTCCTGGCCATCG
TTGCCCAGCGCCCGCGAAGGCTCGGCCAAGGGGTTGCCGCCCAGCACCTGGAGTATCGCC
GCCGTGCCCTGGACGATGCCCTGACTGTACTCGCCACGACGAAACGCCGGGGTGATGATG
CGGTTGATGATCACCGACGACTGCGCATCGGTCAGGCGCTCTTCCAGGCCATAGCCGACT
TCGATGCGCAGCTTGCGCTCCTGGGGGGCGACGATCAACAGCGCGCCGTTGTCCTTGCCT
TTCTGGCCAATGCCCCAGTGACGGCCGAGCTGGTAGCCGTAGTCTTCGATGCTCTGCCCC
TGCAGGTCGGCCAGGGTCACCACCACGACCTGTTCGCCGGTGCCCTGCTCATGGGCCTTG
AGCATGTTGTCGAGCTGGCTGCGGCTGGCACCGTCGAGCAGGCCGGCGTTGTCCACCACC
CGCCCGCTCAGCGCCGGGAAGCTGAGCTCGGCGCGCAGCGGCGTGGCGATCAGCAGCGCC
AGCAGCAGCGCGAGCTTGAACAGGCGCATCAGAATTTCACTTCAGGCGCTTTTTCGGCAT
CGGCGCTGGTGGCCTCGAAGTTCTCGCGGATCGGCAGGTCGCTGTACATTACGCTGTGCC
AGAGGCGCCCGGGAAAGGTGCGAATCTCGGTGTTGTAGCGCTGCACGGCGGCGATGAAAT
CCTTGCGCGCCACGGCGATGCGGTTCTCGGTGCCTTCCAGTTGCGACTGCAAGGCCAGGA
AGTTCTGGTTCGACTTGAGGTCCGGGTAACGCTCGGACACCACCATCAAGCGGCTCAAAG
CCCCGGTCAGCTGCGACTGCGCCTGCTGAAATTGTTGCAACTTTTGTGGATCGTCCAGCG
TACTGGCATCGACCTGGATCGAGGTCGCCTTGGCCCGGGCTTCTATGACCGCGGTCAGGG
TTTCCTGCTCCTGCCTGGCGTAGCCTTTGACCGTTTCGACCAGGTTGGGAATCAGGTCGG
CGCGGCGCTGGTACTGGTTCTGCACCTGAGCCCAGGCGGCCTTTACCTGCTCGTCGTAGT
TGGGGATGTTGTTGATCCCGCAACCGGCCAGCAGGCTGCCAAGCATCAGCAGCAGCCACA
GGCGTACGCCCTTGAATTGAATTACCTGCATGTCGCTACGCTCCTTGATCGCCGTGATTC
ACCGGACTTGAGGCATAATCCGTCGTCGCCGCTGGATCGGGATCGCCCAATCGGCTAAAA
GATGCCCCAGCAAACTACAACAATAGCCGCTTCCCCAACTTCGGCTGGGCAGTATCACCG
TGAATACTGCCGCAAGCCTTGAGAACAGAATTCATGAACAAGCTGTGTTTGCTGGGTCTG
GTTGTCAGCCTGGCCAGTCAATCGGCCTTTGCCGACACCTCTGCCGCCCCGCTGCAGGAC
AAGCAGGCGTTCATCGCCAACCTGATCAAGCAGATGACCCTGGATGAAAAGATCGGCCAG
TTGCGCCTGATCAGCATCGGCCCGGAAATGCCCCGCGAGATGATCCGCAAGGAAATCGCC
GCCGGCCGCATCGGCGGCACCTTCAACTCGATCACCCGCGCAGAAAACCGGCCGATGCAG
GACGCCGCCGCCAAGAGCCGGCTGAAAATCCCGATGTTCTTCGCCTACGACGTGATCCAC
GGCCACCGCACGATCTTCCCGATCAGCCTGGGCCTGGCCGCCAGCTGGGACATGGAAGCG
ATCGCCAAGGTTGGCCGGGTGTCCGCCGCCGAGGCCGCCTCCGACGGCATCGACATGACC
TTCGCACCGATGGTCGATATCGCCCGCGACCCGCGCTGGGGTCGCACCAGCGAAGGCTTT
GGCGAAGACACCTACCTGGTCTCGCGCATCTCCAAGGTGATGGTCGAATCCTTCCAGGGC
CCGAGCCCGGCGGCGGCAACCAGCCTGATGGCCGCGGTCAAGCACTTCGCCCTGTACGGC
GCGGTGGAAGGCGGGCGCGACTACAACACGGTCGACATGAGCCCGAGCAAGATGTTCAAC
GACTACCTGCCACCCTACCGCGCCGCCATCGATGCCGGCGCCGGCGGGGTCATGGTGGCG
CTGAACTCGATCAACGGCGTGCCGGCGACCTCCAACACCTGGTTGATGAACGACCTGCTG
CGCAAGGACTGGGGCTTCAAGGGCGTGACCGTCAGCGACCACGGGGCGATCACCGAGCTG
GTGCGTCACGGTGTAGCCCGCGATGGCCGCGAAGCCGCCAAGCTGGCGATCAAGGCCGGC
ATCGACCTGAGCATGAACGACTCGCTGTACGGCGAAGAGCTGGCCAGCCTGCTCAAGGCC
GGTGAAATCCAGCAGGCCGATATCGACAACGCCGTGCGCGAAGTGCTCGGCGCCAAGTAC
GACATGGGCCTGTTCGAAGACCCCTACCGGCGCATCGGCAAGGCCAGCGACGACCCGGCC
GACACCTATGCCGACAGCCGCCTGCACCGCGCCGAGGCCCGTGACGTTGCGCGCCGCAGC
CTGGTCTTGCTGGAAAACCGCCAGCAGACCCTGCCGCTGGCAAAAGCCGGCACCATCGCC
CTGGTCGGCCCGCTGGCCGATGCCCCGATCGACATGATGGGCAGCTGGGCCGCCGCCGGC
CGCCCGCAGCAATCGATCACTGTGCGCGAAGGCATGCGCCAGGCGCTCGGTGACAAGGCC
AAGGTGATCTACGCCAAAGGCTCCAACGTCACCCACGACAAGGCCATCCTCGACTACCTG
AACTTCCTCAACTTCGATGCCCCGGAAATCATCGACGATCCGCGCCCTGCCGCGGTGCTG
ATCGATGAAGCGGTCAAGGCTGCCAGGCAGTCCGACGTGGTGGTGGCGGTGGTGGGCGAG
TCCCGTGGCATGTCCCACGAATCGTCCAGCCGCACCACCCTGGAAATCCCCGCCGCCCAG
CGCGAGCTGATCAAGGCCCTGAAAGCCACCGGCAAACCGCTGGTGCTGGTGCTGATGAAC
GGTCGGCCGCTGTCGCTGGCCTGGGAACGCGAGCAGGCCGATGCGATTCTGGAAACCTGG
TTCAGCGGCACCGAAGGCGGCAACGCCATTGCCGACGTGCTGTTCGGCGACTACAACCCG
TCGGGCAAGCTGGCGATCACCTTCCCGCGCTCGGTCGGGCAGATCCCGATGTACTACAAC
CACCTGAGCATCGGCCGCCCGTTCACCCCAGGCAAGCCAGGCAACTACACCTCGCAGTAC
TTCGAAGAGCCAAACGGCCCGCTGTACCCCTTCGGCTACGGCCTGAGCTACAGCGACTTC
AGCCTGGCGAACCTGAAGCTTTCGAGCAAGACGGTCAAACAGGGCCAGGACCTGGAAGCC
AGCATCGTGGTCAAGAACACCGGCAAGCGTGATGGCGAAACCGTGGTGCAGCTGTACCTG
CAGGACGTCACCGCGTCCATGAGCCGCCCGGTCAAGGAGCTGAAGAACTTCCAGAAAGTC
ATGCTCAAGGCTGGCGAAGAACGCACCCTGCGCTTCACCATCAACGCCGACGACCTGAAG
TTCTACAACGGCCAGCTGCAATGGGCGGCGGAACCGGGCGAGTTCCGGGTCCAGGTCGGC
CTCGATTCGCAGGCCGTGCAACAACAGAGCTTCGAGCTGCTGTAACAACGTTGCCATGCT
CCAAGGGAAGGCCAGGAGGCCTTCCCCACTGCCGGGACTTGCACCATGCCTTCTTCCTTT
CGCGCCCTGCGTCTGGGCCTGATTCTGTTCTTCATCCTTGCCGGTACCCTGCTGACCGCA
GGCTGGGCCATGCACCATGCCAAGCGCCAGTCGATGGTCGAGGATGCCCGCCGGGCCAAT
GAGCAACTGGGGCTGTATGCCACGTCGCTGCACACCCTGATCGAGCGCTACCGCGCCTTG
CCCGCCGTGCTGGCACTCGACCCGGAACTGATCAGCGCCTTGCGCGGGCCAGTCGCAGGC
CCGGTGCAGGACGCCCTGAACCGCAAACTGGAACGCATCAACGGCGCGGCCAATTCCTCG
ACCCTGGAGCTGCTCGACCGCACCGGCCTGGCCGTGGCCGCCAGCAACTGGCGCCTGCCC
AGCACCTATGTCGGCTCCAACTATGGCTTTCGCCCGTACTTCAAGCAGACCCGCAGCCAG
GGTAGCGGCCGCTTCTATGCGGTGGGCGTGACCAGCGGCGTGCCGGGGTATTTCTTGTCC
AGTGCCGTGCATGATGAAAACAGCCGCTTTCTCGGCGCCATGGTGGTCAAGCTGGAGTTC
CCCGAGCTTGAGCGCGAATGGCGCCAGGGCAGCGATATCCTCTTGGTCAGCGACGCCCGC
GGGATCATCTTCATCGCCAACCAGGACGGCTGGCGCTACCGCGAACTGCAACCGTTGAGC
AGCGCCGACCGCGCGGAACTGGCCGCTACCCGCCAGTACGACAAGCAACCGCTGGTGCCA
TTGCAGCACCATATCCTCAGCAGCTTCGACGCCAACAGCCACCTGATGCGCGTGCAGGGC
CCCGAGGGCAGCACCGATTACCTGTGGGAAAGCCTGCCGCTGGAGGCCGAAGGCTGGACC
CTGCACCTGCTGCGCAAGCCGCAGGTCAGCGATGACGGGCGCAACGCCGCGCTGGCCGCC
GCTGCCGTGTGGCTAAGCCTGGTGTTCGCCCTGTTGTTCATCAGCCAGCGCCTGCGCCTG
GCGCGCTTGCGCCAACGCAGCCGCGAAGAGCTCGAACGCCTGGTCGAGGCCCGCACCCGC
GACCTGCGCACCGCCCAGGAAGGCCTGGTGCAATCGGCCAAACTGGCGGCGCTGGGGCAG
ATGTCGGCGGCCCTGGCCCACGAAATCAACCAACCCTTGACCACCCAGCGCATGCAACTG
GCAACCCTGCGCCTGCTGCTCGACAACCAGCGCCTGGACGAAGCGCGCCAGGCCCTGGAG
CCGCTGGAGCAGATGCTGACGCGCATGGCGGCGCTCACCGGGCACCTGAAGACCTTCGCC
CGCAACAGCCCCAGCGGCCTGCGCGAACGCCTGGACCTGGCCACCGTGGTCGACCAGGCA
CTGCAGTTGCTCGATGCGCGGATCCGCGCCGAAGACGTCAGCGTCGCCCTGTACCTGGCC
CGCCCGGCCTGGGTGCGCGGCGATGCGATCCGCCTTGAGCAGGTGCTGATCAACCTGCTG
CGCAACGCCCTGGATGCCATGGCCGAAAAGAGCTACAAACGCCTTGAGGTGCGCATCGAT
GCCGAGCAGGAGCACTGGCGCCTGAGCGTACTCGACAGCGGCGGCGGTATCCCCGCCGAA
CACCTGGGCAGTGTCTTCGACCCGTTCTTCACCACCAAGCCGGTGGGCGAAGGATTGGGC
CTGGGCCTGGCGATTTCCTATGGCATCATTCACGAAGCCGGTGGCCGCCTGCAGGTTGAA
AACCAGCCCGGCGGCGCCCGTTTCAGCCTGACCCTGCCTATGGACCCGGAACCTGCATGT
TGAACTCAGTAATGGTCGTCGATGATGAAGCCAGCATCCGCACCGCCGTAGAGCAGTGGC
TGAGCCTGTCGGGCTTCAACGTGCAACTGTTCAGCCGCGCCGAAGACTGCCTCAAGCAGT
TGCCCGGGCACTTCCCCGGGGTGGTCCTCAGTGACGTGCGCATGCCCGGCATGGACGGCC
TGCAGTTGCTTGGAAAGCTGCAGGCCAGCGATGCCGACCTGCCGGTGATCCTGCTCACCG
GGCACGGCGATGTGCCGATGGCGGTCGAGGCCATGCGCAACGGCGCCTACGACTTTCTGG
AAAAACCCTTCAGCCCCGAAGCCCTGCTCGGCAGCCTGCGCCGCGCCCTGGAAAAACGCC
AGCTGGTGCTGGAGAACCGCCGCCTGCATGAGCAGGCCGATTTCAAGGTGCGCCTGGAGG
CGAACCTGCTGGGTGTGTCCCAGGGCATGCAGCAGTTGCGCAAGCAGGTGCTGGACCTCG
CCAGCCTGCCGGTCAATGTGCTGATTCGCGGCGAAACCGGCAGCGGCAAGGAGCAGGTCG
CACGCTGCCTGCACGACTTCGGCCCGCGCGCCGGCAAGCCTTTCGTTGCCCTCAACTGCG
CGGCAATCCCCGAGCAACTGTTCGAGGCCGAGCTGTTCGGCCATGAAAGCGGCGCCTTCA
CCGGCGCCCAGGGCAAGCGCATCGGCAAGCTTGAATACGCCAACGGCGGCACGGTGTTCC
TCGACGAAATCGAAAGCATGCCGCTGGCCCAGCAGGCCAAGCTGCTGCGCGTGCTGCAGG
AGCAGAAGCTCGAACGCCTGGGCGCCAACCAGAGCATCAGCGTCGACCTGCGGATCATCG
CCGCAACCAAGCCCGACCTGCTCGAAGAGGCCCGCGCCGGACGCTTTCGCGAAGACCTCG
CTTACCGCCTGAACGTCGCCGAATTGCGCCTGGCGCCGTTGCGCGAGCGCCGTGAAGACA
TTCCGCTGCTGTTCAACCACTTCGCCCGCCTGGCCGCCGAGCGCGTTGGCCGCAGTGCGC
CGCTACTCAGTGGCGCGCACCTGGGCAAGCTGCTGGGGCACGACTGGCCGGGCAACGTCC
GTGAACTGGCCAACGCCGCCGAACGCCATGCCCTGGGCCTGGGCGAGCCGGCAGCGGCGC
CCATCGAAGCCGGGCAGTCGCTGGCCGCCCAGCAGGAGGCCTTCGAGGCCCAGTGCCTGC
GCGCCGCCTTGAGCCGGCACAAGGGCGAGATCAAGGCGGTCATGGAAGAGCTGCAACTGC
CGCGGCGCACCCTCAACGAGAAGATGCAACGCCACGGCCTGTTGCGTGAAGATTTTCTCG
GCCCTGCTTGATCGAAACGCCGATCAACATAAGCGGATTTTCGCCGACCCACCCGTTTGA
ATAGGCGGATTTCCGCTCACCACATCCATACAACCCTTCTAGACCGGGCTTCCAGCACCT
GGCACAGCTTCTGCTATAGCCCTGGCAGGCTGCGTTTCGGCGCGCTCCACAAAAACAACT
ATGAAGGTCCCTTCGATGGATAACTCCACCACCCTGCCCGCCGGGGCGGCCGTTGCGCCC
GCCGCGGAAAAAACCACCCGAAGCCGACTCAAGTCGATTTTCAGCGGTTCGATCGGCAAC
ATGGTCGAATGGTACGACTGGTACGTTTACGCCGCGTTTTCCCTGTACTTCGCCAAAGCC
TTCTTCCCTGCTGGCGACACCACTGCCCAGTTGCTCAACACCGCTGCGATCTTCGCCGTG
GGCTTTTTGATGCGCCCGATCGGCGGCTGGCTGATGGGTATCTACGCCGACCGCAAGGGC
CGCAAGGCCGCACTGATGGCCTCGGTACTGCTGATGTGCGCAGGCTCGCTGGTCATTGCC
CTGACCCCGGGTTATGAAACCATCGGCGTCGCCGCACCGGTATTGCTGGTCATCGCCCGC
CTGATGCAAGGCCTGTCGGTAGGCGGTGAGTACGGCACCTCCGCCACCTACCTCAGCGAG
ATGGCCACCAAGGAACGCCGTGGCTTCTTCTCCAGCTTCCAGTACGTGACGCTGATTTCC
GGCCAGCTCATCGCCCTGGCGGTGCTGATCATCCTGCAGCAGACCCTGACCACCGAGCAG
CTGTATGCCTGGGGCTGGCGCGTACCCTTCGTGATCGGCGCACTGTGCGCGGTGGTTGCC
CTGTACCTGCGTCGCGGCATGGAAGAAACCGCCTCCTTCACCAAGAAGGAAAAGTCCAAG
GAAAGCCTGATGCGCACCCTGATGCGCCATCCGAAAGAGCTGGCTACCGTGGTCGGCCTA
ACCATGGGCGGCACCCTGGCCTTCTACACCTACACCACCTACATGCAGAAGTACCTGGTG
AACACGGTGGGCATGAGCATCTCCGACTCGACCACCATTTCGGCGGCCACCCTGTTCCTG
TTCATGTGCCTGCAGCCGGTCATCGGCAGCCTCTCCGACAAGATCGGCCGACGCCCGATC
CTGATCGCCTTCGGCGTGCTCGGCACCCTGTGCACGGTCCCGATCCTGACCACCCTGCAC
ACTATCGAAACCTGGTGGGGCGCGTTCTTCCTGATCATGGCGGCGCTGATCATCGTCAGC
GGCTACACCTCGATCAACGCCGTGGTCAAAGCCGAGCTGTTCCCGACCGAAATCCGCGCC
CTGGGCGTTGGCCTGCCGTACGCCCTGACCGTGTCGATCTTCGGCGGTACCGCTGAATAC
GTCGCGCTGTGGTTCAAGAGCATCGGCATGGAGACCGGCTACTACTGGTATGTGACTGCC
TGTATCGCCTGCTCGTTGCTGGTGTATGTGTTCATGAAGGACACCCGCAAGCATTCGCGG
ATCACCACTGACTGACAGCCAACTTTGCGCTGTAAATGAAAAGGGGCGTCCAGCAATGGA
CGCCCCTTTTTTGCATGACCCGGTTCAGGACAACTCGGCCAGTGCCTGGCGCTGATTGCG
ATTGTTGTAGTAATAGGCCAGGCCGATCATCGCCAGCAAGATACCGCCCAATACCGCCGA
TGAGCCTACCGTGCCGAAGTCCAGGCCGCCCTTTTCATGGGGTTTGGTGAGGAAGTCGCC
CAGGGTCGCACCAAAGGGCCGGGTCAGCACGAAGGCGATCCAGAACAACACCACGCCGGA
CAGCCGGGTCCAGTACCGGGCCACTACCACCAGGGCAATGGCACTGCCGATCAGCAAGGC
GCCACCGGCAAAGCCCAGGCCCGAATCGTCTGCCAGGTAGTCGCCCAGCGCCGTGCCCAG
GGTGTTGGAGAACAGGATCGCCACCCAGTAAAACAGCTCGCCCTTGCGCGTCTTGATGTG
ATTGACGTTAAGCGGATTGCCGCTAAGGCGCCAGAGGGCAAAGGTCAGCAACAGAATGCC
GATCAGGATCGCCGAGCCGGTGGCGTAGCCCAGACCCAGCGTGCGGTCCATGAAGTCGGA
CATGGTCGTGCCGGCGGTGCTGGTGGAAAGGATTACCAGCCAGTACAGCACTGGGTGGTA
GGCCCTGGAAAACAGTTGGGTGACCAGGGTGGCGAGAAACACGCTGATCAGGATCAGCGA
GCTCATGGCGTAGCCCACGTTCAATGTCATTGAAAGCAGGTCGCCGGCGGTCTCGCCGAG
GGTGGTGGCGCAGATCTTCATGACCCAGAAGGCCAAGGTGATCTGGGGGAGTTTATTCAT
CGGGTAGCGCTCCAGTGTCAGGTGCGGCAGAGACTGCGCAAGCGCCGATGAAAAATCGGT
AGTGGGCTGATGAAAAAAGTGTTTTGGCCGGTTTAACGACTGATTAATCCTGGGGGGGGC
ATTGTTCACCCATGGGAGATCGGGTTGCCTGCATCGCGGGTCAAGCCCGCTCCCACAGGT
GCGCGATAAAGGCGGGACTGTCGCCAAACACATCTAGTTATTCGATTTTTATACGCTATT
TTTTGCGCTTTTTAATCAATTTAATTGGCGTAGCATTAAACCCATAGAAACAAACAACCC
CTCACCACCTCGGAGCAACGACCATGAAAAGCAAACTGATCCTGACCCTGGCCTTCTCGG
TACTGGCTGCCAACGCATTCGCCGAAGACGGCTTCGACCGCACCAACGGCCACAACTTCA
GCGCCGTGCAAAGCCAGTCGGCCACTTATGCAGAAGATGGTTTCGATCGCACCGGCGCGG
CCAAATTTGCCGAGGACGGCTTCGATCGCACTGGCGGCGCCAAATTCGCTGAAGACGGTT
TCGATCGCACCCAGGCCCACCGCATCAGCTAACCCCTGCTGCGACGCAGTCAGCCCGGCT
TCGGCCGGGCTTAGTCATTTTCAGCAAGGCCAAGCCTTGGCACACTAGAGGCTTACTCAC
AGGGAAGGCCTTCGGGCCAGCGCAGATGTATTACTACGAACCGGCAAAAGGCCACGGCCT
GCCCCACGATCCGTTCAATGCCATCGTCGGCCCCCGCCCGATTGGCTGGATTTCCTCCCA
GGACGCCGAAGGTCGCCTGAACCTTGCGCCCTACAGCTTCTTCAACGCCTTCAACTACAT
TCCGCCGATCATTGGTTTTTCCAGCGTCGGGCGTAAAGACAGCCTGAACAACATCGAGCA
GACCGGCGAGTTCGCCTGGAACCTGGCCACCCTGCCGCTGGCCGAGGCCATGAACCAGAG
CTGCGCTGCGGTTGCGCCGCAGGTCGACGAGTTCGCCCTGAGCGGGCTGACGCCCGTCGC
GTCAAAGGTGATTGCGGTGCCGCGGGTGCAAGAAAGCCCGGTGTCGTTCGAGTGCAAGGT
GACCCAGATCATCCAGCTGCAAAGTGCCGACCAGGCATTGGTGCCTAGCTGGCTGGTGCT
GGGTGAAGTGGTGGCGGTGCATATCGCCGAGCACCTGCTCAAGGACGGTATCTACGATAC
CGCTGCGGGCCAACCGATCCTGCGTGGCGGCGGCCCGGCGGATTACTTCGAGCTGGGCAA
CCTGTTCAAAATGGCCCGCCCGCAGGTCAACAGCTGAGTTACCAGACCAGCTCGGCGTCG
TCATCGACGCCCTGCAGGCGTTCAAGTTCGGCGCAGGCTGCTTCATCAGCGGCCAATGCG
GTCTTGAAGGTCTGCTCGAGCAAGACCTTGTGAAAGCGCGGCGCCCCGGAGGCGCCCAGG
GCTTTGACGGCGATGGCGGCGTGGTAGCCGTCGTCGCCGCGCACGGCTGCCGATACTGCT
TCGAACTGGGAAAACTCTTTACGTGCCATGTGCCTTGAATCCACATCAATTGCCGAAAGC
CGCCATTCTAACCTGCAGATGGTTCGCCGAAGGTATGCAGGTCGAGGCTGTCGACCACCC
GCGCCTGTACCAACTCGCCGAACAGCTCGAGGGTCGGTGAAGCGAAGTAACCACTCATCG
ATTGCTGATCGCGCCAGAAGCCGCTGAGCAGCCACAGGTCGGCGTCGGCCTGGGAGCGTT
GCAGGCTGAATTTCAGGCAGCCGGGGGCCTGGCGCGAGGGTTCCAGCAGATCACGCAGGC
GCTCGCCCAGTTCGTCTGAACGACCGCTGCTGGCGCGGATAAAAGCAAGGTGGGTGACCG
ATTGTGCCGAGGTCATGAGCGTTTCTCCATGTGCAGCCAGATGAAATTGCCAGGCTGCAC
AGGTTAGGCCACGCGCCTGCGCGGCGGTTAGGCGATTCCTGTCGAGCGCTTGCCTGATCC
TGCGCGCCTTGCAGGATCAGGCAAGCAGGCGGCAGCTTTCGACTAGCGCCGTGGCTTGCA
CAAACCTATCCTGCAGTCGTTCTCCGAGGAATCGCTCCCATGTCCGCTACCGACCCCAAC
CGCTTGATCCTCGACCCTGCCCTGGAGCGCCAGCGCCAGGAGCTGGCCGATCTCATCCAG
CGCCATGCACCACGCCAGGCTGGCGTCGAGTCGGCGGTTGAAGACCTGTTTCTGGTGCGC
TACGAAGAAAGCGTGCGCTCCATGCCGGCCCTGGCGGAGCCTGCGCTGTGCATCCTGGCC
CATGGCAGCAAGGAGGTGTGCCTGGGCGACGAGCGCTATATGTACGACCCGTTGCATTAC
ATGGTGGTGTCGGTGGCACTACCGATCAGCGGCGTACTGCTCGAGGCCAGCCCGGAAAAC
CCCAGCCTGGGCGTGCGCCTGAACATCGACCCGGCGCAGATCAACAACCTGCTGGCCGAT
GCCGGCCCGCTGGGCGTACCGAGCTTGCCGTCGGGGCGCGGGCTGTATGTGGAGCGGACC
GATCCGCTGTTGCTCGATGCGTTGCTGCGGCTGATTCGTTTGCTCGATTCACCCAAGGAC
ATCCCGATCCTCGCACCGCTGATCCAGCGCGAGATTCTCTATCGGCTGCTCCGAGGGCCG
CAGGGTTACCGGCTGTATGAAATTGCCATGGCCAACAGCCAGACCCACCGGGTGTGCCAG
GCCATCGAATGGCTCAACCTGCACTTTCATAGGCCATTGCGCATCGACGAGCTGGCGCGC
GAGGTCAACCTCAGTACTTCGACCCTGCATCACCGGTTCAAGGCAGTGACGTCCATGAGC
CCGTTGCAGTACCAGAAGCAGTTGCGCCTGCAGGAAGCGCGGCGGCTGATGCTCAATGAC
GGGCTGGAGGCGGCAGTGGCGGGTTATCGGGTGGGCTATGAAAGCCCATCGCAGTTCAGC
CGCGAGTACAGCCGCTTGTATGGGGCGCCGCCGGTGCGGGATTTGGCTCGGTTGCGCAGC
GCGCTCTAGATAGCTATCGCGGGTCAAGTCTACACCGCCCTGACTACGTGCTTGATCTCC
TGAAACGCACTTAAGCCCCAAGGCCCCAGCTCCCGTCCCAGGCTGCTCTGCTTGTAGCCA
CCCCAGGCCGTCTGCGGAAAGATCACCTGCGGCGCGTTGATCCACACCAGCCCGGCCTGC
AAGGCATTGGCGACCCGTTCGGCTGCCTGCAAGTCACGGCTGAGTACACTGGCCACCAGA
CCGAACTCGGTGTCGTTGGCCAGCGCCAGCGCCTCGGCTTCGGTGGCAAACGAGCGCACA
CACAGCACCGGACCGAAGATTTCCTCTCGCCACAAGGAGCTGTCCACTGGCACCTCGGTG
AACACCGTCGGGCTGACAAAATAGCCGCAAGGCAGCTGCGCCGGCCGTGAGCCGCCACAC
AGCAACTGCGCCCCTGCTTGCAGGCCTGCGGCGATATGCGCCTGCACCCTTTGGTACTGG
GCCTGGTTGACCAGCGGCCCCATTTCGCTGTCGCCGCTGAACGGCTCGCCGACGCGAATC
GATTCGGCACGGGCCTTCAGGGCATCGATAAACGCCGGGTACAGGGCTTCGGCCACCAAC
ACCCGGCTGGTCGCCGAACACATCTGCCCGGCATTGAAGAAGCCACCCAGGCAAGCCAGC
TCCACTGCCAGTTCGAGGTCGGCGTCCTCGAGCACCAGCAACGGCGACTTGCCGCCCAGC
TCCAGGCTCACGCCCTTGACCGTTTCCGCCGCGCGCTGCATGACCTGCACACCCACCGCA
TTGCTACCGGTGAAGGAAATCTTGGCAACACGCGGATCGGCCGCCAGCGGCGCGCCCACT
GCAAGGCCAGTACCACAGACCAGGTTGAACACCCCGTGCGGTAGCCCCGCTTCGGCGATG
ATTGCCGCCAGTTCCAGCTCGGCCAGCGGCGTGACTTCCGACGGTTTGAGCACCACGCAG
CAGCCGGCCGCCAGGGCTGGCGCGAGCTTCCAGGCGGTAGTGACCATGGGGAAGTTCCAC
GGCACGATCAAGCCGACCACGCCGCACGGTTCACGGCGCACCCGGGCGACAAAATCTTCG
CTGGGCAGCGCCACCGAGCGGTCACGCCCGAGGTTATCGGCGAGTTCCGCGTAATAGCGG
AAAGTGGCGACGACATCATCGACATCGATATGGGCTTCAGCCAGCGGCTTGCCGTTGTTG
CTGGCTTGCAACTGCACCAGGCGCTCGCGCCGCGCTTCGACGCCCTCGGCAATGGCCCGC
AAGATCGCCGCACGGGTCGGCCCGCTGGAGGTGGACCACTCAACAAACGCAGCCTGGGCA
GCCAGCGTTGCCCGTTCGACGGCTTCAGCGTCACCCCCGGCAACTTCCGCCAGCACCTGC
TCGTTGCTCGGGTTGATTACCGCCAGCGCTTGCGGGCCATGCTGCCAGACGCCTTCGATA
TAAATGCCAGGCAGCTTGATCATGCGGGCACCGCCTGCATCCAGGTGGCCTGGTCGATTT
CGATCAGGCTCGGGCCTTTGCGATCGCAAGCCTGGCGCAAGGCTTCACGCAACTGGGCAA
GGTCACCCACCGATTCGGCGCTGCAGCCCAGGCTCTTGGCCACGCCAATAAAGTCAGGGG
TGTAGATGTCGACACCGACCGGTTCGATGGCGCGGTTGACCATGTAGCGCTTGATCTCTT
CGTAGCCCTGGTTGTTCCACAACAGCACGATCAGCGGCACCTGCGCCTCACGGGCACTGG
CCAGCTCCGGCAGGGTGAACTGCAAGCCACCGTCACCGATCAGGCACACCACCGGCGCGC
GCTCGGCCGCCACTTCAGCGCTACCCAGCCAGGCGCCCATGGCTGCCGGCAGGGCGTAAC
CGAGGGTACCGTAGCCGGTCGAGGCGTTGAACCAACGCCGCGGTTGGTCCATGTCCAGGG
TCAGGTTGCCGGTGTACACCGGCTGTGTCGAATCGCCAACCAGCACTGCGCCGGGCAGGG
TTTCGAGGAGGGTTGTGAGCATGCGCGTCTGGCTGCGCATCGGCAGGTCGCGCTCGGCTT
GCAGCACCTCACGCAGGCGCGCGGCACGGGCCGCGCCCCATTCGGCGCCGCGCACCGGGG
CCGGTTGCTCGGCCAGGGCGACCAGCAGGGCCTGGGTGGCGATGGTCGAATCGGCGACCA
AAGCGACCTTCGGCGGGTAGTTGCGCACGGTCTGGTCGGGGTCGATGTCGATGCGCAGCA
GCTCACCGGGGATCTCGAAACCGCCCTTGAAGGTCACGTCGTAGTCGGTCTCGGCAAGCT
CGGTACCGATCGCCAGCACCACATCGGCCTCGGCGACCAGGGCGCGGGTGGCCACCAGCG
ACTGGGTCGAGCCGATCTGCAGCGGGTGGCTGGCCGGCAGTACGCCCTTGGCATTGATGG
TCAGCGCTACCGGTGCCTGCAGGTATTCAGCCAGGCGAGTCAGCGCGGCGCTGGCGTCAA
TGGCGCCACCTCCGGCGAGAATCAGCGGCCGCCGGGCGGCAGCGAGCATGGCGGCCATTT
GCGCAACCGGCGCAGGCGCGGCGCCCGCACGGGCGATGCGCACCGGGGTACAGGCCAGCA
GGTGATCGGCGTCTTCGACCAGCACATCCAGCGGAATCTCGATATGTACCGGGCGCGGCC
GGGCGCCATCGAACACAGCAAAGGCCCGGGCCAATACCGACGGCAGGTCATCGGCGCTCA
TCAGCGTGTGGGAAAACGCCGCCACACCGGCCACCAGGTTGCCCTGCGCCGGCAGCTCGT
GCAGCTTGCCGCGCCCGCCACCCAGCTGGTCGCGCGACTGCACGCTGGAGATCACCAGCA
TCGGGATCGAATCGGCGTAGGCCTGGCCCATGGCGGTGGTGATGTTGGTCATGCCCGGGC
CGGTGATGATGAAGCACACGCCCGGCTTGCCACGGGTACGCGCGTAGCCGTCAGCCATGA
AACCGGCGCCCTGCTCGTGGCGCGGAGTGATGTGGCGGATACTCGAGCCTGCCAGCCCGC
GATAGAGTTCCACGGTATGCACGCCGGGAATTCCAAAGACATGGTCTACGCCATAGCCTT
CAAGGAGTTTGACCAGTACTTCGCCGCAAGTCGCCATGATCGTGTGCCTGTAATTGTTCG
GGAAACAGCCTGTATTGGACCGCCCGACGGCTACCTGCACAATGCAAAAAAGCTCATACT
AGCCATGTTCCCAAGTCATGGCTCAAGCTGATGAAACGCCTGCCTCCATTGCCTGCGCTG
CACACCTTTCTGGTCACCGCCCAGTGCTGCAACTTCACCCGCGCCGCGCAATTGCTGCAC
ATCACCCAGGGTGCGGTGAGCCGGCAGATTGCCGGCCTTGAAGAGCACCTGGGTTATCCG
CTGTTCCTGCGTCAGGCCCGCGGCCTGAGCCTGACCCGCGAAGGCCAGGACTGGCTGCCA
CGGGTGCAGCAGGTGTTCGCCCTGATCGAGGAAGGCGTGCAGCAGGTCGGGGCGCGCAGT
ACCACCTTGCAGCTCAAAGCCCCGACCTGCGTGATGCGCTGGCTGCTGCCACGGCTGATG
GAATGGCAGGCGCTGCGCCCGGAGGTGCCGGTGGAGCTGACCACCACGGTGCAGCACGGG
GTGGATTTTCGTCGGGAAGTGTTCGATGCGGCGGTGGTCTATGGCGCCCGGCCCAACCAT
GGCCTGCAGACCCAGAAGCTCTTTGATGAACAACTGACGCCGGTGTGCGCGCCGCAACTG
CTGAGCGGCGCCCTGCCCTTGCAACAGGTCGCCGACCTTGATCAGCACATGCTCCTGCAC
CCGACCCGCGACCAGCGCGACTGGAATGCCTGGCTCGATGCCGCCGGGGCGAACCTGCCC
CGGCAGGGCAAGGGCCAGCATTTCGAAACCCTGGACATGGCCATGTCCATGGCCTCTCAG
GGCACCGGGGTGGCCATCGGCGACTGGTCGCTGATCGGTGATGACCTCAAGTGCGGACGG
CTGGTGATGCCGTTCCCGCTCAAGGTCAGCACTGGCCAGGCCTATTACCTGGTGCGACCG
CAAGGGTCGGCTTCAGCGGCTTTGCTGGAGCTGCTCGCCTGGTTGTGCGAGCAGGCCCAG
GTGCCTCAGTAACCGACGGTGAAGCGCTGGCGCGAGTGTGCCGGTTTCTCTACTTCATCG
AGCATGGCGATGGCGTAGTCAGCAAAGCTGATCCAGCTCTTGCCGTCGGCGCCGATCAGC
AGGTGATCCTTGCCCAGTTTGTAAGCGCCGCTGCGGGCACCTTCGACGAACTCGGCCGAA
GGCGAGAGGAAGCTCCAGTCCAGTTCCTGTTCCTGTTCCTGTTCCTGACGCAGAGTGTCA
AGGTAGTGGCCGCCGGCGGTGGCTTCAGCCTTGTAGGCCTCGGGAAAGTCCGGGCTGTCG
ATGACCTTGTGCCCCGACGGCAGCAACAGGCTGCCGGCCCCGCCCACCACCAGCAGGCGC
TTGATTCCGGCGCGCTTGACCGGCTCGATGATGGCCTGCGGCTTGATGCTGGAAAAGTGT
GCGGCGCTCAGTACCACGTCGTGGCCAGCGACTGCCTGTTCAAGGGCGGCGGCATCGCTG
ACGTCCAGCGCCACGCTTTTCACCCTCTCACGCCCCTGCAGTTTCGACGGGTCTCGGGCA
ATGGCGGTAACGCTGTGGCCGCGGCGCAGGGCCTCTTCCAGCAACTGGCTGCCAGCACGG
CCGGTAGCCCCAATGATTGCGATCTTGCTCATGGACATTCTCCAGTCAGGATTGAACAAC
GCTTACCACTTCATCTCGCCCTTGGCGACCTTGGCGCCGAGCTCCAGCGAGCTCTCTTCG
CCCAGGTCCGGGTAACGTTTTTTCATCGCCGCGATCAGTTCGGCGGCGTTGCCAGCCTTG
GCGGTTTCTTCGTCGAAGGCCCGGATATAGTCCGCGGTGAACTGCACCGCCTTGAGCGAA
CGGCTGCTCTGGCCCAGGTAGTGGCCAGGGATCACGGTGTCGGGCTTGAGCTGCTCGATA
CGCTTGAGGGTCGCCAGCCAGTCCTTGTGCGATTGCGCCGACTGCGTGTCGGCCATCCAC
ACGTGCAGGTTCTCGGCGACCACCACACCACCGACCACCGCCTTGATCGATGGAATCCAC
ACGAAACTGCGGTCCGGTTGCGGGCCGTCGAGGCCAACCACTTGCAGGCGCTGGCCTTCA
AGCTTGAGCTCGGTGCCTTGCAGCACTTGCGGCACGATCAGCTTCGCCGGCTTGTCGGCG
CCCATCTGCGGGCCCCAGTAGGCCAGCTTGCCGTCCATGGTCTGCTTGATATGGGCGACG
GTCGCCGCCGAGGCCACGACTTTGGCCTTGGGGTAGGCGTCGGTCAGGGTCTGCAGGCCG
AAGTAGTAGTCCGGGTCACCGTGGCTGATATAGATAGTGGTCAGTTGCTTGCCGCTCGCT
TGCAGCTTGGCCAGTACCTGTTCGGCCTGGGCCTTGCCGAACTGGGCGTCAACGAGGATG
GCGTCATGCTTGCCGCTGACGATCACCGAACTGACCGGAAACAGGGCATTGCTACCCGGG
TTGTAGACATCCAGGTTAAGCGGCTCGGCGGCCGAAGCCTGGGCCATGACCCCAAGGGTG
GCAAAGGCGAGCAACAAGCGGCGCAGGGAGAACGAACGAGGCATCAAGGCGATTCCTGTG
AAGTGGGCAATGAGCAACAGCTTAGTTGCACGATCCGTCACAAAAAATGCGATGCTTAGG
ATTAGTTTGTTTCTGAAAGCGGGCAAATCATGGATCGTCTGACAGCAATGCGGGTCTTCG
TCAGCGTGGTCGACCTGGGCAGCCAATCGGCTGCCGCCGACCACCTGGAACTCTCCCGGC
CGGTGGTTTCCCGCTACCTGGCCGAGCTTGAGGACTGGGTCGGCGCGCGCCTGATGCAGC
GCACCACCAGGCGCCTGAGCCTGACCGCCGCCGGCCAGGAAACCCTGCCGCGCTGCCGGC
AGATGCTCGAGCTTGCCGGCGACCTGCAGGCCGCGGTCAGTACCCCCAACGATGCGCCGC
GCGGCGAGTTGCGCATCAGCGTCAGCACCTCGTTCGGCCAGGCACAGTTGATGGACGCCG
TAGCCGACTACGTCAAACGCTATCCCGGGGTAAAGATCGACCTGCAGATGCTCGACCGCA
CGGTGAACCTGGTGGATGAGCGCATCGACCTGGCGATCCGCACCAGCAACGACCTGGACC
CGAACCTGATCGCCCGGCGCCTGAGCGTATGCCGCTCGGTGATCTGCGCCTCGCCCGCCT
ACCTGCGCCAGCACCCGGCGCCGCAGCAGGTGCAGGAGCTCAGCCAGCACAACTGCCTGA
CCCATTCCTACTTCGGTCGCAGCCTGTGGCATTTCGACGTGGCTGGCGAGGTGGTGTCGG
TACCGGTGCAAGGCAACATCAGCGCCAACGAAGCCATGACCCTGCAACGGGCGGCGCTGG
CTGGCGCCGGTGTGGCCATGCTGCCGACCTACCAGGCTGCCGGCGCCCTGCGCAGTGGCG
AGCTGGTTCGCCTGCTGCCCCGGGCCAAGCCGCGCGAGCTGAACCTCAACGCTGTGTACA
CCTCGCGCAAGCACATGCCGGCGACCCTGCGCAGCATGCTCGACTTTCTCGCCGAGCGCT
TTACCGCCGAGCCTGTCTGGGACCAGGACCTGCTCTAGACGGGCACACCCGGCCAAGCTG
ACCTATGCTTTGAATAGCACCTGTAGGTGGTTGGCAGGAGGTGAGCATCATGGGCGTCAA
ATCCAGAAAATGCGCCGTTATCTGTGCCATGGCCGCTGCGGTCGGCTTGTATGCCACCGC
CGCCTGGCGGGTTGAACAGATCCGCAATCAACCCTACTCCGCCGCCAGTTGCAGCCTGGC
GCACTGCGTGCCGCACACCGCGACGCTGAGCGCACTCAAGTAGGTGATTGCCCGGGCTGG
TGACGAAAGTCACTGGGCGCCTTGCCGGTCAGGCGGCGGAAGAACCGCGAGAAATACGCA
GGGTCGGCAAAGCCCAGGCTGTCGGCCAGTTGCTTGATGCTCAGGCTGGTATAGATCAGC
TCGCGCTTGGCTTCGAGCAACAGGCGTTGATGGATGATCTGCAAGGCCGACTGTCCGGCC
AGTTCGCGGCAGATGCTGTTCAGGTGCGCCACCGAAATCCCCACCTCATGGGCCAGCGCC
TCGACGCTCGGCTGCTGACGAAACTGCTGCTCGACCAGCGCGTTGAAGCGCTCCAGATAC
TCACGCCCGCGCGCCACCGCCAGGCCCTGGCCATGACGCTGCAAGCATTGACGACTGATC
CACACCACCATCAGGTTGATCAATGAGCGCAACTGCAAATCGCGCCCGGGCAGGTCCCGC
TGGTACTCCTGCTGCAAGGCGCTGAACAGGCTGTAGAGATAGTTGCGATCGTCGCCTGCC
AGGTAGGTGCCGGCCTGGGCCAGGGCCGCTGGTGCGCCGGCCAGTTGCGTGTGCAGCAGG
TTGACCAGCGGCGCCGCCAGCGTCACCACGTAGCCGTCGACATCGCTGGAAAAACGAAAG
CCGTGCACGCACAGCGCCGGTACCACCTGGATCGCGGCCTGCTCCAGACGCCGCACCTGG
CCTTCGACTTCGATCTCGGCCTGGCCGGCATAAAGGAACAGCAGTTGGCACAGATCGGCG
TGCCGATGGGGCTCGATTTCCCAGTCGTGCAAGCGGCTGCGCGCCGGGATCGACTCGCAG
TGCAGCAGGTCCGGGGTCGGCCACTGCAACTGTTCGCCATACAGTTTGAATACCGGTATC
GACGCCTTGCTCATTGATCAACTGGCTCCAGGGCAATGCCCGATAATCGCACTGATTAGT
GAAAAGTCCTGCTTCCTGCGGTTTTTATCCCTTCTTCGCCCGTCTTTCCAAGCGAAAAAT
GCAAGCACAACAATCATAAGCTGCTTTCGGCCCTGCGCTGAAGCTTGCCTGGGATAACAA
CCATGAAGACTCAAGTCGCCATTATCGGTGCCGGCCCTGCCGGACTGCTGCTCGGCCAGT
TGCTGCACAAGGCCGGGATTGCCAACGTCATCGTCGAGCGCCAGAGCGCCGACTACGTGC
TCGGGCGCATCCGTGCCGGGGTGCTGGAACAAGGCATGGTCCAATTGCTGCGCGAAGCTG
GCGTCGGTGCGCGCATGGACGCCGAGGGCCTGCCCCACAGCGGTTTTGAACTGGCCTTCG
ACGGGCGCCGCGAACACATCGACCTCAAGGGCCTGACCGGCGGCAAAGGGGTGATGATCT
ACGGCCAGACCGAAGTCACCCGTGACCTGATGCAAGCGCGCCAGGCCTGCGGCGCCGTGA
CGGTCTATCAAGCCGACAACGTCCGGCCCCATGATCTGAAGTCCGAGCACCCTTACCTGA
CCTTCGAAAAAAACGGCGAAGTGCTTCGCCTGGACTGCGACTACATTGCTGGCTGCGACG
GCTACCACGGCATCGCCCGGCAATCGATTCCCGCCGAGGCGCTGAAGATTTTCGAGCGGG
TCTACCCGTTCGGCTGGCTCGGCGTGCTGGCCGATACCCCGCCGGTCAGCGACGAACTGG
TGTACGCCCGCCACGAGCGCGGCTTCGCCCTGTGCAGCATGCGCTCGCCGACCCGCACTC
GCTATTACGTGCAGGTGGCGGCTGAAGAAAAGGTCGAGGACTGGTCCGATGAGCGCTTCT
GGACTGAACTGAAATCGCGCCTGCCCACGGATCTTGCCGAGCGCCTGGTGACCGGCCCGT
CAATCGAGAAAAGCATCGCGCCGCTGCGCAGCTTCGTCGTCGAACCCATGCAGTACGGCA
AGCTGTTCCTGCTCGGCGACGCCGCGCACATCGTCCCGCCAACCGGCGCCAAGGGCCTGA
ACCTGGCGGCCAGCGATGTCAGCACCTTGTACAACATCCTGCGCAAGGTCTACGGCGAAG
GGCGCACCGATCTGCTCGAGCGCTACTCGCAGATCTGCCTGCGGCGGATCTGGAAAGCCG
AACGGTTTTCCTGGTGGATGACCTCCATGCTGCATCGATTCCCGGACAGCGACGCCTTCA
GCCAGCGTATCCAACAAACCGAGCTTGAGTATTACGTGAGCTCCGCAGCCGGTCGCACAA
CACTGGCAGAAAACTACGTCGGCCTGCCCTACGAGCCAATCGAAGAAGACGCTTAGCAAG
CTATCGAGTAGACTGGTCAGCACCTGTTCCCGCAGCGTAACGGCTGCGGGCTTCACCTGC
CCCCGAGCTGGCCCGTGACTCAACTGAACACTCCGCAACCGGTGCTGCGCAGCGTGCTCG
TCGCGCTGATGCTGGCGATCTTCCTCGGCGCCCTCGACCAGACCATCGTCGCCGTGTCGA
TGCCGGCGATTTCGGCGCAATTCAACGACGTCGGCCTGCTCGCCTGGGTGATTTCCGGCT
ACATGGTGGCCATGACCGTAGCGGTGCCGATCTACGGCAAGCTCGGCGACTTGTATGGCC
GGCGGCGGATGATTCTTACCGGCACTGCGCTGTTTACCCTGGCGTCGATCTTCTGCGCAC
TGGCGCAGAACATGGAGCAACTGGTGCTGGCGCGGGTGCTGCAGGGTATCGGCGCCGGCG
GCATGGTCTCGGTCAGCCAGGCGATCATCGGCGACTTCGTGCCGCCGCGCGAACGCGGCC
GCTACCAGGGCTATTTCAGCAGCATGTACGCCCTGGCCAGTGTCGCCGGGCCGGTGCTGG
GCGGAATACTCACCGAATACCTGTCGTGGCGCTGGGTGTTCTGGCTCAACCTGCCGCTGG
GCCTGACCGCCTGGTGGGTGACCCGCCGAGCCCTGCGCAGCCTGCAAGTGCCTACACGCA
AGGCGCAGGTCGATTACCTCGGCGCCGCGCTGCTGATTCTTGGCCTGGGCAGCCTGCTGC
TGGGCATCACCCTGATAGGCCAGGGCCAGCCCTGGGATTCTGCGCAAGTGGCCAGCCTGC
TCGGCTGTGCGCTGATCGGCCTGCTGCTGTTCGTACTGCATGAACAGCGAACCGCCGAAC
CGCTGCTGCCGCTCAAGCTGTTCGCCAATCGCATCGCCACCCTGTGCTGGTGCACGATTT
TCTTTACCAGCTTCCAGGCCATCTCGCTGACCATGCTGATGCCGCTGCGCTACCAGAGCA
TCACCGGTGCCGGCGCCGACAGCGCCGCGTTGCACCTGCTGCCGCTGGCCATCGGCTTGC
CCATCGGCGCTTATTGCGGCGGCCGCATGACTTCGCACACAGGGCGCTACAAACCGCAGA
TTCTCGGCGGCGCACTGCTGATGCCGTTTGCCATCGTCGGCATGGCCTTCAGCCCGCCGC
AGGCAGCCTGGTTCAGTGGCGTGTTCATGTTGTTGACCGGCATTGCCTCGGGCCTGCAGT
TCCCCACCTCGCTGGTGGCAACCCAGAGTGCGGTAGAACCGCGGGATATCGGCGTGGCCA
CCAGTACCACCAACCTGTTCCGCTCACTGGGTGGGGCTATGGGCGTGGCTATCATGTCCA
CCCTGTTGCTGGCGATGCTGGCCCAGGGCGGCTTGAGCCTGGCCGGCGATGCCCTGCTTG
GCAGCCTGCAGGCCGGCGAACCGACCGCGGCAATGCAGGCTGAATTGCTGCTGACCTTTC
GCAACCTGCTGCTCGGCAGCGCGGCAGTTTCACTGCTGGGGCTGACGGCGGCGCTGGCCT
TGCCTGACAGACAATTGCGCGGCCGCCCGTAAGACCTTATAACTGACGTGGAAACAAATG
ATCACAAAGCTTCACAAAGTCTCATTTGCGCAAGGCGGGGCTCAAGCGCAGCATATCCAG
CCCGGTATCGATCCACTGCTCGGCCTGGTTGAGCAGGTCGAAGCTGTCGGGCAGCAGTAG
CCAGCGGCGAATCAGTCCGTCTATATAGGCATAGATGGCCAGCGCTGCGCGCTCTGGGTC
CACGTCGGCGGGCAGTTGCCCGCGCTTGACTGCATTGCCCAGCGACAACGCAATATGGGC
ATGACATTCGATCGTCGAGGCCTGCCGTTGCTGGCGGATCTCGCACATATCATCGGTGAA
CTCGCATTTGTGATGCAGAATTTCATTGATTCGCCGGGTCTTCGGATCGAGCACCATCTG
GTGCATCAAGCGTACCAGCAGCTTGCGCATGCAGCCGAGCGGGTCGAGTTCATCCTCGCT
TTCGCTGGCCCGGGCCAGGGCGTCCAGCGGCTCGTGCAGGCTGTCGAGCATGGCCTGCAC
CAGTTCGGCCTTGTCGTTGAAGTGCCAGTAGATAGCACCGCGGGTCACACCCGCCTCCTT
GGCGATATCGGCCAGGGTGGTACGCGCTACCCCGCGCTTGTAGAAGGCCTTTTCCGCAGC
TTCGAGAATCTGGGCGCGGGTTTCCTGGGCTTCTTCTTTGGTTCGACGGACCATGGCAGT
ACAACCTCATCAGGCCCGGGCACGCACGCAGGGTGCCTGGGAGTCGGGCCGGGTCAGCCT
CTGCAGGCTGTTACCGGCTGTATTAATTTGGGGGCTCGCATTGGCTGAACACGTCGCCTG
CGAGGTATTTACAAACAACCATGAATGTAAGTATATTCCTTAGCAAGCTATTTATCCACT
CGACAGCATTTTTTATAGCGCACCCTTTCCATTATTCTTGAGCGTCTTCAGCTCTTGCGA
CCCGAGGATCTTCATGCAATTCAAGCCAGCTGTTACCGCTCTGGTTTCCGCCGTCGCCCT
GGCAACACTGCTCAGCGGCTGTAAAAAGGAAGAGGCGGCGCCTGCGGCGCAAGCTCCTCA
GGTCGGCGTCGTGACCCTGCAAACCCAAGCCTATACCCTGACATCCGACCTCCCCGGCCG
TACCACCGCGTACCGCATCGCCGAGGTTCGCCCACAGGTCAACGGCATCATTCTCAAGCG
TCTGTTCAAGGAAGGCAGCGAGGTCAAAGACGGCCAGCAGCTGTACCAGATCGACCCGTC
GGTGTACGAGGCGACCCTGAACAGCGCCCAGGCCAACCTGCAATCGACCCGTTCGCTGTC
AGAGCGTTACAAGCAGCTGGTCAACGAACAGGCTGTCAGCCGCCAGGAATACGACGACGC
CCAAGCCAAACGTTTGCAGGCTGAAGCCTCGCTGCGCAGTGCCCAGATCGACCTGCGCTA
CACCAAGGTCCTGGCGCCCATCAGCGGCCGTATCGGCCGCTCTTCGGTAACCGAAGGCGC
GCTGGTCAACAACGGCCAGGCCGACGCCATGGCCGTTATCCAGCAGCTCGACCCGATCTA
TGTCGACGTCACCCAGTCCTCGGCCGAGCTGCTCAAACTGCGCCGCGAGCTGGAAAGCGG
CCAGTTGCAGAAGGTCGGCGACAACGCCGCCAAGGTCACCCTGACCCTGGAAGACGGCAG
CACCTACGCCCAGGAAGGTCGCCTGGAGTTCTCCGAAGTCTCGGTCGACCAGACCACCGG
CTCCGTGACCCTGCGCGCCGTGTTCCCCAACCCCGAGCACAACCTGCTGCCGGGCATGTT
CGTACATGCGCGCCTGGCTGCCGGGGTCAACAGCGCCGCCATCCTCGCGCCGCAACAGGG
TGTGACCCGCGACCTCAAGGGCCAGCCGACCGCGTTGATCGTCAACAAGGACAACAAGGT
CGAGCTGCGTCAGCTCAAGGCCAGCCGTACCGTCGGTAGCGACTGGCTGATCGAGGAAGG
CCTGAACCCGGGCGACCGCCTGATCACCGAAGGCCTGCAGTTCGTCAAGCCGGGCGTCGA
GGTCAAGGTCAGCGAAGCCACCAACGTCAAGCCTGCCCAGCCAACCCAGGCCAATGCAAC
GACTGCAGGGGCCAAAGGGGAGTAAACCATGTCGAGATTCTTTATCGATCGCCCGATCTT
TGCCTGGGTGATCGCCTTGGTGATCATGCTGGTCGGCGCCTTGTCGATCCTCAAGTTGCC
GATCAACCAGTACCCGAGCATCGCGCCGCCGGCCATCGCCATCGCCGTGACCTACCCGGG
CGCTTCGGCGCAGACCGTGCAGGACACCGTGGTGCAGGTGATCGAGCAGCAGCTCAACGG
TATCGACAACCTGCGTTATGTGTCGTCGGAAAGTAACTCCGACGGCAGCATGACCATTAC
CGCGACCTTCGAGCAGGGTACCAACCCCGATACCGCCCAGGTCCAGGTGCAGAACAAGCT
CAACCTGGCCACCCCGCTGCTGCCGCAAGAAGTGCAGCAACAGGGTATCCGCGTGACCAA
GGCGGTGAAGAACTTCCTGCTGGTGATCGGCCTGGTATCCGAAGACGGCAGCATGTCCAA
GGACGACCTGGCCAACTACATCGTCTCCAACATGCAGGACCCGATCTCGCGTACCGCCGG
TGTCGGTGACTTCCAGGTATTCGGTGCGCAGTACGCCATGCGTATCTGGCTCGATCCGGC
GAAGCTGAACAAGTATCAGCTGACTCCGGTCGACGTGCGTACCGCCGTGGCCGCGCAGAA
CGTCCAGGTGTCCTCCGGCCAGCTCGGCGGCCTGCCTGCCCTGCCGGGTACCCAGCTGAA
CGCCACGATCATCGGCAAGACCCGCCTGCAGACCGCCGAGCAGTTCGAGAAGATCCTGCT
CAAGGTCAACCGTGACGGCTCCCAGGTGCGCCTGAGCGATGTCGCCAAGGTCGGCCTGGG
CGGTGAAAACTACGCAATCAGCGCCCAGTTCAACGGCAAGCCGGCCTCTGGCCTTGCGGT
GAAACTGGCCACCGGCGCCAACGCCCTGGATACCGCCAAGGCCCTGCGCCAGACCATCAC
CGACCTGGAACCGTTCTTCCCGGAAGGCATGAAGGCGGTGTTCCCGTATGACACCACGCC
AGTGGTGACCGAGTCGATCAGCGGGGTAATCCACACCCTGATCGAAGCGATCGTGCTGGT
GTTCCTGGTGATGTACCTGTTCCTGCAGAACTTCCGCGCCACCATCATCACCACCATGAC
CGTACCGGTGGTATTGCTGGGTACGTTCGGGATTCTTGCGGCGTTCGATTTCAGCATCAA
CACCCTGACCATGTTCGGCATGGTACTGGCCATCGGCTTGCTGGTGGACGATGCCATCGT
CGTGGTGGAGAACGTCGAGCGGGTAATGTCCGAAGAAGGGCTGTCACCCAAGGAAGCGAC
CAAGAAGTCCATGGGCCAGATCCAGGGCGCCCTGGTCGGTATCGCCCTGGTGCTGTCGGC
GGTACTGCTGCCCATGGCCTTCTTCGGCGGCTCCACCGGTGTGATTTATAAACAGTTCTC
GATCACTATCGTCTCGGCCATGGCCCTGTCGGTACTGGTGGCACTGATCTTCACCCCGGC
ACTGTGCGCGACCATGCTCAAGCCGATTGCCAAGGGCGAGCACCACGTTGCCAAGCGCGG
CTTCTTCGGCTGGTTCAACCGCAACTTCGACCGCAGCGTGCGCAGCTACGAGCGCGGCGT
CGGCAACATGCTGCGGCACAAGGCCCCGTACCTGCTGGCCTACCTGCTGATCGTGGTCGG
CATGATCTGGCTGTTCACCCGCATTCCGACGGCGTTCCTGCCTGAAGAAGACCAGGGCGT
ACTGTTTGCCCAGGTGCAGACCCCGGCCGGTTCCAGCGCCGAGCGCACCCAGGTGGTGAT
CGACGAGATGCGCAGCTACCTGCTCGACAAGGAAGCCGATACCGTTGCCTCGGTGTTCAC
CGTCAACGGCTTCAACTTCGCCGGTCGCGGCCAGAGCTCGGGCATGGCCTTCATCATGCT
CAAGCCATGGGGCGAACGTTCGGCCGAGAACAACGTGTTCAACCTGGCCAACCGTGCCCA
GCAGCATTTCTTCAGCTTCCGCGACGCGATGGTGTTCGCCTTTGCCCCGCCTGCAGTACT
GGAGCTGGGTAACGCCACCGGTTTCGACGTGTTCCTGCAAGACCGTGCCGGTGTCGGCCA
CGAAAAACTGATGCAGGCGCGTAACCAGTTCCTCGGCATGGCTGCGCAAAGCAAGATCCT
CTCGGCAGTGCGCCCGAACGGCCTGAACGATGAACCGCAGTACCAGCTGACCGTCGACGA
CGAGCGCGCCAGTGCCCTGGGCGTGACCATCGCCGACATCAACAACACCCTGTCGATTGC
CCTGGGTGCCAGCTACGTCAACGACTTCATCGACCGCGGCCGGGTCAAGAAGGTCTACAT
CCAGGGTGAAGCCGGTGCACGGATGAGCCCGGAAGACCTGCAGAAGTGGTTCGTGCGCAA
CGCCGCCGGCGAGATGGTGCCGTTCTCCTCCTTCGCCAAGGGCGAGTGGATCTACGGTGC
ACCGAAGCTGTCGCGTTACAACGGTGTCGAAGCCATGGAAATCCTCGGTGCACCAGCCCC
TGGCTACAGTACCGGTGAAGCCATGCTTGAGGTCGAGCGCCTGGCCGCGCAACTGCCGGC
GGGTATCGGTTACTCATGGACGGGCCTGTCGTACGAGGAGCGGCTGTCCGGCTCCCAGGC
GCCAGCACTGTACGCCCTGTCGCTGCTGATGGTGTTCCTCTGTCTGGCAGCGCTGTATGA
AAGCTGGTCGATCCCGATCGCGGTCATGCTCGTGGTACCGCTGGGGATCATCGGTGCGCT
GCTGGCCACCAGCCTGCGCGGGCTGTCCAACGACGTGTATTTCCAGGTGGGGCTGTTGAC
CACCATCGGCCTGGCGGCGAAGAACGCGATCCTGATCGTCGAATTCGCCAAAGAGCTGCA
CGAGCAGGGCCGCAGCCTGATCGACGCAGCCATCGAAGCCTGCCGGATGCGTCTGCGGCC
GATCATCATGACCTCGCTGGCGTTCATTCTCGGCGTGGTACCGCTGGCCATTTCCAGCGG
TGCAGGCTCGGGTAGCCAGCATGCGATCGGTACCGGGGTGATCGGCGGCATGATCACCGC
CACGGTACTGGCGATCTTCTGGGTGCCATTGTTCTTCGTAAGTGTGTCGTCGCTGTTCGG
TAGCAAGAAGCCCGAAGAAGACGCCACCCCTGAAACTCCACGCTATGAGGCCGGGCAATG
AGTAAGTCCCTGTTGTCCCTGGCAGTAACCGCTTTCATTCTTGGCGGCTGCTCGCTGATC
CCTGACTACCAGACCCCGGAATCGCCGGTGGCCGCGCAGTGGCCGCAAGGCCCTGCCTAC
TCGCCGACCGAGTCGGCCGAGGTGGCCGCCGCCGAACAGGGCTGGCGTCAGTTCTTCCAT
GACCCGGCGCTGCAGCAGTTGATCCAGACCGCGCTGGTCAACAACCGCGACCTCAAGGTC
GCGGCGCTGAACATCGATGCCTACCGTGCGCAATACCGCATCCAGCGTGCCGACCTGTTC
CCGGCGGTTTCGGCCAATGGCAGCGGCAGCCGCCAGCGGATGCCGGCAAACATGTCGCAA
ACCGGCGAATCGGGCATCACCAGCCAGTACTCGGCGACCCTCGGGGTCAGCGCCTACGAG
CTGGACCTGTTCGGCCGGGTGCGCAGCCTGACCGAGCAACAGCTGGAGAACTACCTGTCC
AGCGAAGAAGCCCGGCGCTCGACACAGATCAGCCTGGTGGCCAGTGTGGCCAACGCCTAC
TTCACCTGGCAGGCCGACCAGGCACTGCTCAAGCTGACCGAAGACACCCTCAAGACCTAC
GAGGAAAGCTATCAGCTGACCGCGCGTAGCAATGAAGTGGGGGTGGCCTCGGCTCTGGAC
CTGAGCCAGGCACGCACCTCGGTTGAGGGCGCGCGGGTCAAGCTGGCGCAGTTCCAGCGC
CAGGTTGCCCAGGACCTCAACAGCCTGACCGTGCTGCTCGGCACCGGCGTGCCGGCCAAC
CTGCCGACCGCGCAGAAGCTCGACAGCGACCTGCTGGCCGAAGTGCCGGCGGGCCTGCCG
TCCGACCTGCTGCAACGCCGGCCGGACATCCAGGAAGCCGAACACCTGCTCAAGGCCGCC
AATGCCAACATTGGCGCCGCCCGCGCAGCGTTCTTCCCGAGCATCAGCCTGACCGCCAAT
GCCGGCACCCTGAGCCCGGACATGGGCGGCCTGTTCAAGGGTGGTTCGGGCACCTGGCTG
TTCCAGCCGCAGATCAACCTGCCGATCTTCAACGCCGGTGCCCTGCGCGCCAGCCTCGAT
TACTCGAAGATCCAGAAGGACATCAACGTCGCGAAATACGAGAAAACCATCCAGACCGCC
TTCCAGGAAGTCTCCGATGGCCTCGCCGCGCGCCAGACCTTCAACCAGCAGTTGCAGGCC
CAGCGTGATCTGGTTGCCGCCAACCAGGACTACTACCGCCTGGCCGAGCGTCGCTACCGC
ATCGGTATCGACAGCAACCTGACCTTCCTCGACGCCCAGCGTCAGCTGTTCAACACCCAG
CAGTCGTTGATCAGCGATCGCCTGTCGCAGCTGGTCAGCGAGGTCAACCTGTACAAGGCC
CTCGGTGGCGGCTGGTACGAGCAGACCGGTCAGGCGCAGCAGCAGGCAGCGGTCCAGACG
CCGAAAGGCTGAGTCCCTGTGCTGTAGAAGAGCCCACCCTTGGCGGTGGGCTTTTTTTTG
GCTCTTCACAGAATCCCGGGTTGGGATGTTGAGGCTGCGAGTTTATCCATTCAGTGTGGG
GCTGCTGCTGGCCCCTTCCGCCTTTACGGCGGCCTACTTTTCTCTTGGGAAGAAGTAGGC
AAAACCGCTTGCTCCTGCATACGGCCCTACGCTGCGCTTCGGGTCCCCTCGCTACGGCAC
CTTCCGGGGCATCGCGGCCTACGACTTGCTTCGCAAGTCTACATCTCGCGTCTTCGGCTG
CCGCCGAAGGTGCTGCGCACCGCCCCTACAGGCACCTACGCTCGGCCTCCTGAAGTCGCT
TTTCGCGGCGCCTGGAAGTACGTGCATGAAGATCAAGATCAAGACCAAAACCAAAACCAA
AACCAAGCAAGTCATTCCTAGCTTTGGCTTCAGTATGACCGCGCCAGAATCTGATTTCGC
AGATACGTCAGTGCAGGCGCCGCCCGTAACTTCGCGACTTCAGGAGGCTGAGCGTAGGTG
TCTGGAGGGGGCTGGTGCGCAGCACCCTTCGGCCTGAGCCGAAGTCGCGAGACGTAGACT
TGGCGCAGCAAGTCGTAGGCCGCGATGCCCCTGGAAGGCACCGTAGCGAAGGAACCCGGA
GCGCAGCGTAGGGCCGTATGCTGGAGCGAGCGGTTTTGGTTCCTTTTGCCAAGAACAAAA
GGGACCCGCCGTAAGGGCGGAAGGGGCCGGCAGCCGCGCCACATCAAATGGATTAGCTTG
CAAACCCAACCACAAAAATCATAGATCTCAGGATTGCATGAAGAGCCTTTTGTAACCCCG
GGCCAAGGAATTAACCAAACAGTTACCGTTCGATTATCGCCCAATTCCGCCCGTAACGAA
TTGATTCATCCCCGCCCGCCGCCGCACCATCGCTTCGCAGCTTTTCCAAAGCGTATCCCC
AAAGATCGTAGCCCGGCCTGTGACCCTCAAGCGTCGCAGCGGATGGCTTCGGCTTACATA
AAAACAAGAGACAACTGACGATGACCACACCCGCACGACACCTGCTTCCCGGCTTGCTGG
CCATGACTTGCGCCCTGCCCGCCCTCGCGGCCGAAGGCGGCTTTGTCGAGGACGCCAAGG
CCAGCCTCAACCTGCGCAACTTTTACATCAACCGCAACTTCGTCGACCCGGCCAACCCCC
AGGGCAAGGGCGAGGAATGGACCCAGAGTTTCATCCTCGACGCCCGCTCCGGCTTTACTC
AGGGCCTGGTCGGTTTTGGCGTGGATGTATTGGGCCTGTACTCGGTCAAGCTCGATGGCG
GCAAGGGCACGGCGGGTACCCACCTGCTGCCGGTGCACGATGATGGCCGCCCGGCCGACG
ACTTCGGCCGCCTGGGGGTGGCGCTGAAGGCGAAGATCTCCAACACTGAGCTTAAGGTTG
GCGAATGGATGCCGGTGCTGCCGATCCTGCGTTCCGACGACGGCCGCTCGCTGCCGCAGA
CCTTCCGTGGCGGCCAGCTCACCTCGCAGGAAATCGCCGGCCTGACCCTGTATGCCGGGC
AGTTTCGCGGCAACAGCCCGCGTAACGATGCGAGCATGGAAGACATGTCGATGAACGGCC
GCGCGGCCTTCACCTCCGACCGTTTCAACTTTGCCGGTGGCGAATACAGCTTCAACGACA
AGCGCACGATGATCGGTTTGTGGAACGCCGAGCTCAAGGACATTTACAACCAGCAGTACC
TCAACCTGGTGCACAGCCAGCCGCTGGGCGACTGGACCCTGGGCGCCAACCTCGGCTACT
TCATCGGCAAGGAAGACGGCGCCGAACGCGCAGGCAAACTGGACAACCGCACTGCCTCGG
CAATGCTCTCGGCCAAGTACGGCGCCAGTACCTTCTATGTCGGCCTGCAGAAAGTCAGCG
GCGACGATGCCTGGATGCGGGTCAATGGCACCAGTGGTGGCACCCTGGCCAACGACAGCT
ACAACTCAAGCTTCGACAACGCCCAGGAACGCTCCTGGCAGTTGCGTCACGACTACAACT
TCGCCGGCCTCGGCGTGCCCGGGCTGACCCTGATGAACCGCTACATCAGCGGCGACAACG
TGCATACCGGCGCCATCACCGATGGCAAGGAATGGGCGCGGGAATCGGAGCTGGCTTATG
TAATCCAGTCCGGGACCTTGAAGAGCCTGTCGCTGAAATGGCGCAACTCGACCATGCGCC
GGGACTACAGCACCAACGCCTTTGACGAGAACCGGCTGATCATCAGTTATCCGATCGGTA
TTCTCTGAATCTGCTGCTACGCCAGTTCCCACAGGTATTTGGGACACCTGTGGGAGCGGC
GGTGCGACGACTCGACTTGACCCGCGATGGCTTCAAGCCCCGCGAGTCGTGCGGCTGCGC
TGCCCGGCAACCCCCACCGGCACATCGCCCTGCAAGGTCACCCGACGCACCACCCGGCCC
TGGGTGCCATAGTCGTCCACTGCGTAATGCTGGGTCGCGCGGTTGTCCCAGATCGCTACG
TCACCGGCCTGCCAGCGCCAGCGTACGGTGTTTTCCAACCGGGTGACATGGCTTTGCAGC
AGGTTGAACAAGTGCGCCGAGTCGCTCTGCGAGTAGCCCTTGATGCGTTTGACGAAGTGC
CCCAGCAGCAGGTTTTTCTCGCCGCTGACCGGGTGCACGCGCACCACCGGGTGCTCGGTT
TCGTACACCGTCGAGGTGAAGACCTTGCGGTAGTTTTCCAGCTGCTCAAGGCTCACGTTG
GGTTTGGCGGCGGCGTAGTCGTACTCGTTGCTGTGCACCGCCCAGAGCTGGTCCGTCAAG
GCCTGCAGCTCAGCGGAAAGGTCCTGGTAAGCCGTGGCGGTGTTAGCCCAGACGGTGTCG
CCGCCGGATTCAGGCGCCACCACCGAGCGCAGGATCGACGCCTTGGGGTAGGCATCGACG
AAAGTCACGTCGGTGTGCCAGGAATTGGCCCGGCGCCCTTCGCCACCATCAAGCTCAAGC
AGGTAGCGGGTGCCTTCGCGCACCGGCACGGTCGGGTGGGCGATCGGCTCGCCAAGCAGG
TGCGCGAAGGCTTCCTGCCCCTGGTCATCAAGGTGGGTCTGGGCGCGGAAGAACACCACC
TTGTGCTGCACCAGCGCAGCCTGGATGGCCTCGATCACGGCCGGTTCAAGGTCGGCGCTC
AACTGGACGCCACGAATCTCGGCACCGATGCGCCCGGCCACCGGGTGGATGTCCAGGGTA
TGGGTGACAGGTACTACGGCGCGTGCGGCATTGCTCATGGTTTGACCCTCATCTGGCTAG
GTTGCGCTAAGTGCCGATGAAAGCTCTGCTCTATTGATATGCAAATAAGCTCTAACAAAT
AAGCAGATGCTTCATTGACGGAATAAGAGCTTGCATTTAAAACCTGAGCCTGCGCGGCGG
CAAATACCTTCGCCGTATTTTTGGAATGCCGGGAAAGCATATGGATCTTCGCCAACTGCG
TTACTTCATCGCCCTCACCGAACACCGCAGTTTTGTCCGCGCCGCCGATGCCATGGGCAT
CACCCAACCGGCTTTCAGCCGCAGCATCCAGGGCCTGGAACAAGAGTTTGGCTGCGTGCT
GATCGATCGCGGCAACAAGGATTTGCGCCCCACCCCCGAAGGCCAGGTGGTGCTGCAACA
CGCCCTGCGCCTGGTGCAAGGCGCAGCGCAGCTCAACAGCGAGGTGCAGCAGATGACCAA
GCTCGATGCCGGCGAGCTGCGCTTTGGCTGCGGCCCGGCGCCGGCAGTGCACCTGGTGCC
GCAGGCGGTGGCGCGCTTTCTCGCCGCCCACCCTAAGGTGCGCACCTGCTTCGACGTGGA
TAACTGGGAAAAACTCAGCCGCGCGCTAAACCGTGAAGAGATCGAATTCTTCGTCGCCGA
TATCCGCCACTTCGAGGCCGACCCGAACTTCCAGACCCAAGCGCTGAGCCCGCGCCGCGG
CCTGTTCTTCTGCCGCCCGGGGCACCCACTGCTGGCCAAGGACAGCCTGTCGACCAACGA
CATGTTCGACTACCCGCTGGCCACCACCCTGATCCCGCCGGGGGTGCGCAAGCTGCTGGC
CAACCTCAGCGGCAAGACCGACTTCGCCCCACAGGTGCAAACCGAGCACCTGCCGACCCT
GGTGAAAATCGTGCTGGGTACCGATGCCATTGGCATCGGCACCGAAGAAGCCTTTGCCGA
GGACATCGACCACGGCCGCCTGGTGCGCCTGCACTGGCGCAACCTGCCGGCCAACCTTGA
TAGCCTCAACGCCCGCTGCGGCATCGTCAGCCGCAGCGGATACCGCCTCTCGCCCGCCGC
CCGGGCAATGATCGAAACCCTGGTCAGCCTCGATCGGCAGCCAGAGGTGCAGGTGCTGGC
CGGATAGCCTGCGGTGCCAGCCACTGATCGACCTTGAACCCTTTGCGGATCAGCCGCTGC
TCGGCGGCCAGGTCCACTGACGCCTGCAATTTGCTCAGGAAGTCGGCATCCAGGGTCGAG
GGAAAGATCTTGCTCAGTTGCTCATCCTGCAAGTCTTGCTGGAGGATCGCCGGCGGGTAG
CTGGCCAGCCCCGAAACCAGCTGGATATAAGCGTCCTTGTTGTCGTCCTGGGTCAGCCAG
TGCACGGCCTGCTGCTGGGCGGCCAGCAGTTTTTCCACCAGTTCGGGATGCTCGTCGACA
AAGCGCCCGGAGCCCACCAGCACCGCCTGGACATTGCCGGCGCCGCCCAGGTCGCGGGTA
TTCAACGGCAGCTCGGCCAGGCCGCGTTGCTTGAGGGCGCTGATGCCGGTCGAGCCCCAA
GTGGCGTCGATCTGCCTGGCGGCCAGGGCGGCAATCGCCGCGTTGAAATCCAGGTTGATG
ACCTTCAGGTCCTTCTCGCTCAGGCCCTGGCTGGCCAGGGCGGCGTCGAACGACAGCTGG
GTGGCGGTGCCGCGGAACACCGCCACGCGCTTGCCCTTGAGGTCTTGCAGGGTCTTGATG
TTGCTGCCCGGCGCCACCCCCAGGTAGTGCTTGATGCCGCGCCCGGTGGCGGCCAGCAGG
CGGGTGTCGAGGCCATTGGCCTTGCCGATGATCGCCGCCAGGTCGCCAAGGTAGGCGAAG
TCGACCTGGCCGTTGGCGAAGGCCTCGTTGATCACCGGGCCGGCGCCCTTGAAGTAGTTC
CATTGAATGTGAATGCCCTCGGCGGCGAAGGCTTTTTCCAGCAGTTGCTGGTCGCGCAGC
ACGTCGGTCACACCGCCACCGGAATGCTGGGTGCCGGCGCTCAGGTCAGGCACGGCGATG
CGGATTTCCTTGACCTCGCCAGCCAGGGCCAGCGGCGGCAGCCAGCCGACCACCGCGGCC
AGGGCGGGAACGGCAAACAGGTTGAACACACGGTTGATCGACAGGTTCATGGCACGCGAC
TCCTGGTAATGGTGCGCCCACGCTACCGACAACCCGAACCATCAAATAAATACTAATAAA
TTACATTTTAATAACCTGTAAGCATAAATACCGCAGCACGTGCCTTGCAGCGTGCCATGC
ATCAGACACAAGAAAAATATGCTTCGAATGCATTGGCTACGGGTTATGGCAGCGGCTTTA
AATGCAGGTTCTTATCACCTAAACGCATTGAAACTCACCGAATAATTCAATTTAAGAATA
AGCAAATAGCCAATGTGCGGAGGTTTTCCATGGCCCGAGATTCACTTTCCAGCCTGCCAC
TGGCAAGCCCCTCAGGCCGGACGCGACGGTTCGGCGGCCTGCCCCTGCGCCGCCTGCAAG
CCTGGTATCTGCCGCTGTCATTGGCCGCCCTGTGGTGGCTGGCCAGTCGCAACCAGTGGA
TGAGCGAACAGATACTGCCAGCGCCGAGCCTGGTCTGGCAGAGCGGCCTGGAACTGGCCC
AGGGCAAGCTGTGGACACACCTGGCGATCAGCCTGCAACGCCTGGCCCTGGGCCTGCTGG
TGGGGGTTGCCAGCGGCGCCTTGCTCGGCGCCTGGCTGGGGTTCAGCCGTCGCGCTGAAC
GCCTGGTGCTGCCGACCTTCAATGCCCTGGCGCAGATCCCGACCCTGGCCTGGGTGCCGC
TGTTCATGGTGCTGTTCGGTATCGGCGAGGTGCTCAAGCTGGTGGTGCTGGTCAAGGCGA
TCATCGTCCCGGTGACCCTGCACACCCTGGTCGGCGTGCGCGATGCCCAGCCACGCCTGC
GCGAAGCGGCGACGGTACTGCGCCTGCCGCCGCGCCTGTTGATCAGCCGGCTGATTTTTC
CGGCGGCCCTGCCGGCCTTTCTCGCCGGCGTGCGCCTGGCCCTGGCCACAGGCTGGACTT
CATTGCTGGCGGTAGAGCTGCTGGCCTCCAGTGAAGGCATCGGCTACCTGATGGTCTGGG
CCCGGCAGTTGTTCATGCTCGATATCGTCTTCGTCTGCATCCTGGTCATCGGCCTGCTGG
GTTTTGTCATGGACCGTGGCTTGGCTTGGCTCGACCGGCGCCTGGTGCACTGGCCGCACC
CGCCCAGCGCCGAGCTGCGGGTGTCGCGCTTGCAAGGTGGCCAGCGCCTGCAGGCGTTGC
TGCTACCGTTGGCGCTGCTGGTGCTGTGGCAACTGGCCAATCAGCTGGACTGGGTCGACA
CGCAGATCCTGGTCGCCCCGCTGCAGGTCTTGCAGACCACCTGGGACGGCCTGCTTGACG
GCTCGCTCAGCGGCGCCCTGGCCATCAGTGTCGGCCGGGCACTGGGCGGTTTGCTGCTCG
GCGGTGGCCTGGGCTTCGCCCTGGGCCTGTGGCTGGGGCTGTCGACGCCTGCCGAACGCC
TGCTCGGGCCCAGCCTGGCCGGCTTGCGGCAGATCGCAATCTTCGCCTGGGTGCCGCTGC
TGACCGCCTGGTTCGGCCTTGGTGAACTGGCCAAGTGGGTGTTCGTTGGCCTGGCGGCGT
TCTTCCCGCTGTTCATTGCCACCCAGCGGGCGGTGGCCAGCCGTTCGCCACAGCTGGAGG
AAGCCGCCCGCGTACTGCACCTCGATCTGCCCCAGCGCTTGCGCCGGCTGGTGCTGCCGG
GCGCGGCGCCGGGGATTTTCGCCGGCCTGCGCATCAGCCTGATCTACGCCTGGCTGGGCA
CCATCGGCGCCGAGTATTTCATGCCTTCGGGCGGCGGTATCGGCAGCTTGATGATCGGCG
CCCAGCAACTGCTGCGCATGGACATCATCATGGCCGGGATGCTCCTGGTCGGCCTCACCG
GCGCCCTGCTGGGCGCCCTCGGACAACACCTCGAATTGCGCGCCACGCGCTGGAGACGAG
CATGAACGCCATCGCCCCTGCCCTGGTCAGTTTCAATCAGGTCGGCAAACACTTCGCCGT
TGCTGGCGGCGAGCTGGAAGCCATCCGCGACTTCAACCTGCAGATCGCCGACGGTGAATT
CGTCGCCATCGTCGGCGCCAGCGGCTGCGGCAAATCCACCCTGCTGCGCCTGCTGATCGG
CCTGGACAACGACTACCAGGGGCAGATCCTGATCGATGGCAAGCCGCTCGATGGCATCGG
CAGCGAACGCGGCATCGTCTTTCAGGAGCACCGGCTGTTCCCCTGGCTAACCGTTTCGCA
AAACATCGCCCTGGGCCTGGTCAACGACCCCTTGAACAACGAGCAGCGCCAGCAACGCAT
CAACCAGTACATCGCCCTGGTGGGCCTTGAGGACTTCAACCAGGCCTACCCGCACCAGCT
TTCCGGTGGCATGGCCCAACGCGTGGCGATTGCCCGCGGCCTGGTGGCCAGCCCGCGCAT
CCTGCTGCTCGATGAACCCTTCGGCGCCCTCGACGCGCTGACCCGCCAGCAGATGCAGGA
CGAGCTACTGGCGATTCGCGAGCGCGCGCGCATCACCACCCTGCTGGTGACCCACGATGT
CGAGGAAGCGCTGTTTCTCGCCGACCGCGTGGTGGTGCTGGAGCCGCGCCCGGGGCGGAT
CAAGCGCATCGTCGAGATCGACCTGGCGCACCCGCGCCAACGCGCAAGCCTGGCCTTCCA
CCGCCTGCGCGAAGACCTGCTGCACGAACTGACCGCCGACGCGCGCTACCTGCCACCGGC
GCAGGAACAGATCCGCGACCTGCCCTTGACCTACCTTGCCTACTGAGAACCGACCATGAG
CCAACGCCCCAACTTTCTGGTCATCGTTGCCGACGACCTGGGTTTCTCCGATATCGGCGC
CTTCGGCGGCGAAATCGCCACGCCGAACCTCGACGCGCTGGCCACTGCCGGCCTGCGCCT
GACCGACTTTCATACCGCGCCGACCTGCTCGCCCACCCGCTCGATGCTGCTCACCGGCAC
CGATCACCATATCGCCGGCATCGGCACCATGGCCGAGGCGCTGACCCCGGAGCTGATCGG
CAAGCCGGGCTACGAAGGCTACCTCAACGACCGCGTGGTGGCCTTGCCGGAGCTGCTGCG
CGATGCCGGATACCAGACCCTGATGAGCGGCAAATGGCACCTGGGCCTGACCGCCGAGCT
GGCGCCCCAGGCCCGTGGCTTCGAGCGCTCCTTCGCCCTGCTGCCGGGCGCAGCCAACCA
CTATGGTTTTGAACCGACTTACGACGAACACACTCCGGGCCTGCTCAAGTCGACGCCGGC
GCTGTACATCGAAGACCAGACCTTCATCGACGAGCTGCCCAAGGACTTCTATTCCTCCGA
CGCCTTCGGCGACAAGCTGCTGCAGTACCTGAAGGAGCGCGACCAGAGCCGGCCGTTCTT
CGCCTACCTGCCGTTCTCGGCGCCGCACTGGCCGTTGCAGGCGCCGGCCGACGTGGTGGC
GCGCTACCAGGGCCGCTACGACGCCGGCCCCGAAGTGCTGCGCCAGGAGCGCCTGGAAAA
ACTGCGCACGCTCGGCCTGATCGCCGCCGACACCCAGGCCCACCCGGTCGACAACCACTG
GCACAGCCTCAGCGACGAGCAACGCCAGCGCTCGGCGCGGGCCATGGAGGTGTACGCGGC
GATGGTCGAGCGCATGGACTGGAACATCGGCCGGGTGCTCGACTACCTGCGCAAGCAGGG
CCTGCTCGACAACACCCTGGTGTTATTCATGTCCGACAACGGCGCCGAAGGTGCGCTGCT
CGAAGCCTTCCCCAAGTTCGGCCCGCAACTGGCAAGCTACCTCGACCAGCACTATGACAA
CAGCCTGGACAACATCGGCCGGGCCAATTCCTATGTCTGGTATGGCCCGCACTGGGCCCA
GGCGGCCACCGCACCGTCGCGGCTGTACAAGGCTTTTACCAGCGAAGGCGGAATTCGCGT
TCCGGCGCTGGTGCATTACCCGGCATTGGCACGCCAGGGTCAGATCAGCCAGCAGTTCAG
CACGGTGATGGACATCACCCCGACCCTGCTCGATCTTGCCGGTGTGCGCCACCCCGGCAA
GCGCTGGCGCGGCCGTGAGGTGGCGCCGCTGCGCGGTAAATCCTGGCTGGGTTACCTGTC
GGGCGAGACCGAGCAAGTGCACGACGAAAACACCGTCACCGGCTGGGAGCTGTTCGGGCG
CCGGGCCATTCGCCAGGGCCATTGGAAAGCGCTGTACATTCCCGGCCCGGTCGGCCCGGC
CACCTGGCAGTTGTACGACCTGGCCAGCGACCCGGGCGAAATAAACGACCTGGCCGCAGT
ACAACCGGCGAAGCTGCAGGCGCTGCTGGGCGAATGGCAGAAGTATGTCGAGGAGACCGG
AGTGATCCTCAGTCAGTCGCCGTTCCAGCCGGACTAGCCAGGGCCTGCAGGCGTGCCGGG
TCGAGGATCTCGATCTCGCCATAGCCCAGGCGCAAGGCGCCTTCCTGCTGCAGCGACTTG
AGGATCTGGTTGGTGGTCTGGCGCGACAGCGAGAGCATCAGCGCCAGTTGCTCCTGGGAC
AGTTGCAGCACGCGCCGGCTGCCAAGCAACTCGCCATAGCCGGCGGCGATCTGCAACAGC
CTGTGGGCCACCCTCGGTGCGGCGGCCAGCAGGCTCTGCTGCTCCAGCGCAACAAACACC
ACGCGCAGTTTATGGCTCATCAACAAGGCCACGTCGCGCCAGTGCCGGGGCTGTTGATCG
AGCAACTTCAACAGCGGCGCCTGGGGGATCCACAGCAACTGGGTCAGTCCTTCGGCCTGG
GCGTCGTGGGTGCGCGGCTGGCCGTCGAACAGGCTGATCTCGCCGAACCAGTGCGGCGCT
TCGATCAGGGTCAGCAGCGCCTCCTTGCCATCGGTGGCCACCGCGCCCACGCGCATCGCC
CCGTCGAGCACCGCATACAGCCCGCACGGCGCATCGCCGCGCTGGAACAGGTATTGCCCG
GCCGCCAGCTGACGCGGCCGGGCCAGTGCCAGCAGGCTATCCTGAAAGCTGGGAGGCAAT
GCCTGGAACCAGTGACCTTGCAGCAGGGTTTCGCGCATAGCGCCTCGAAGCTGAACTCTG
TCGGCTAGCCGACAGACAGGTGGATATCTGTAGGACATGCTCACGTCACCTACAGGAGGA
ACAACAATGAAAAACCTGGTCGAACACCTGAGTCAATACGCCGCCTACCACCGCGACCCG
CGCAACATCGCCACCCACTTCATCGGCATACCGCTGATCGTGCTGGCGGTAACGGTTTTG
CTGTCACGCCCGGGCACCGAATTAGCGGGCGTCTGGCTCTCGCCAGCACTGCTGGTGGCG
CTGGTTACCGGCTGGTTCTACCTGCGCCTGGACCAACGCCTGGGCCTGCTGATGGCGTTG
TTGCTGGGCTTGTGCCTGTGGGCCGGGCAGGCGCTGGCGGTGCAAAGCACCCTGGTCTGG
CTGAGTGCCGGGCTGGCGTTGTTCGTGATCGGCTGGGTGATCCAGTTTGTCGGCCACCAC
TATGAAGGCCGCAAACCGGCGTTTGTCGATGATCTGATGGGCTTGATCATCGGGCCGTTG
TTCGTGGTGGTGGAGCTGGGGTTCTTGCTGGGGTTGCGCCCGGAGCTGAAGAAGGTCATC
GAGGAGAATGTCGGGCCGGTGGCGGTTCGGCAGAAGAAGGCAGCGGTCTGAGCGGGGCTG
CTTTGCAGCCCTGCGCTTACACCAAACCTGTGGGAGCGGGCTTGCCCCGCGATGAGGCCC
TGAGGCTCAGCCCCTGGACTCAACCCCCAACTCATCCCACACCGACTCGGCCAGGTGGAA
GGTGGCATTGGCCGCCGGAATGCCGCAGTAGATCGCGCTCTGCATCAGCACTTCCTTGAT
CTCCTCACGGGTCACGCCATTGTTGGCCGCCGCGCGCAGGTGCAACTTCAGCTCCTCGTT
GCGGTTCATGCCAATCAGCATGGCGATGGTGATCAGGCTGCGGGTATGCCGCGGCAGGCC
CGGGCGGGTCCAGATGTCACCCCAGGCGTGGCGGGTGATCATTTCCTGGAACTCGCTGTT
GAACTCGCTCAGGTTGCTCAGGCTACGGTCGACATGGGCATCGCCGAGCACCGCGCGGCG
CACTTGCATGCCGGCGTCATAACGTTGTTTCTCGTCCATGGTCAGCCCTCTCGGCCCAGC
AGAAAATCAATTACCCGGCGGCTGAACGGCGCACCGACTTCGACGTTGGAAAGGTGCGCA
GCGTGGAATTCGGCGTACTGCGCGCCCGCCACGTTCTCCTGGATGAAACGCCCACCGGCC
GGCGGCGTCACCGCGTCGTGGCTGCCGGAGATCACCAGCAGCGGCACCTTGATCTGGCCC
AGTTGCTCACGAAAATCAGCATCGCGCACCGCCCCGCAGTTGGCCGCATAGCCTTCAGGC
GAGGTGGCGGCGAGCATATCGGTAATCCGCTTGGCCTGGTCGGGATTGCCCTCGGCATAG
GTTTTGGTGAACCAGCGCTCGATCGAGGCATCACGCAGGCCGACCATCGCGTCTTGACGA
TCACGCAATACCAGCTCGATGCGGGGGTTCCAGGTGTCCGGCGCGCCGATCTTGGCCGCG
GTGTTGCACACGATCAGGCGGTTCAGCCGCTCGCCGGCGTTGATCCCCAGCCACTGGCCG
ATCAGCCCGCCCATCGACAGGCCACAAAAATGCGCGCGTTCGATCTTCAAGGCATCGAGC
AGCGCCACTACATCCTGGCCCAGTTGTTCGATGCTGTACGGCCCCGGGGTCACCAGCGAA
CCGCCATGGCCGCGGGTGTCATAGCGCAGCACGCGAAAATGCGCAGTCAAAGCCGGCACC
TGGGTGTCCCACATGTGCAGGTCGGTACCCAGAGAATTGGACAGCACCAGCACCGGCAGG
TGTTCCGGGCCTTCGAGTTGATAGTTGAGTACGCCATCGGCGAGTTGTACCTGTGCCACT
GCAGCCTCCTTCAGGCATTGACGCGGTGATGTTCAGCCAGCGCCCGCTCGACCCAGGCAC
GAGCCTGGCCGAGGTAGTGGGCTGGGTCGAGCAGACGATCGAGCTCGTCTGGCGAAAGTT
CGGCACTGACCTGCGGCTCGTCGCCCAGCACGGCGCGCAGATGGCGCTGCTCGGCCACGG
CCCGCTTGCAGCAGGTTTCCAGCAGATGGTGGGCATGGTCACGGCCCAGGCGCTGGGCCA
GGACGATACTCACCGCTTCCGCCAGCACCAGGCCCTGGGTCAGGTCGAGGTTGCGGCGCA
TGCGCTCGGCGTCCACTTCCAGGCCATCGGCGATGATCTGTGCCTGGCGCAGCGCCCCGG
AGACCAGGCAGCAGATCTCCGGCAGGGTTTCCCATTCGGCATGCCACAGGCCGAGGCTGC
GCTCGTGCTCCTGGGGCATGGCGGCATACAGCGTGGCCAGCAGGCCCGGGACCCGGGTGG
CGGCGCCGATCAGCACCGCAGCGCCGACCGGGTTGCGCTTGTGCGGCATGGTCGAGGAAC
CGCCCTTGCCCGGCGCCGAAGGCTCGAACACTTCAGCCGCTTCAGTCTGCATCAGCAGGC
TGACGTCACGGCCGAGCTTGCCAAGGCTGCCGGCGATCATGCCGAGCACCGCCGCGAACT
CCACCAGACGGTCGCGCTGGGTGTGCCAGGGTTGTTCAGGCAGCGTCAGCTGCAAATCTG
CGGCCAAGGCTTCGGCCACCGGCAAGGCCTTGTCGCCCAACGCCGCCAGGGTCCCGGAGG
CGCCGCCAAACTGCAGGGTCAGCAGGCGCGGCTTGAGTTCCTGCAGGCGCTGGCGATGGC
GATTCAAGGCGCCCAGCCAGCTGGCAATCTTCATGCCCAAGGTGACCGGCGTAGCATGTT
GCAGCCAGGTGCGCCCGGCCAGGGGCGTCTCGGCGTGAATCTCGGCCTGGCGCGCCAGGG
CGTTGGTCAGTTGCGCCAGGTCGGCCTCGATCAAGGCCAGCGCCGCCCGCAGTTGCAACA
CCAGGCCGGTGTCCATGGCATCCTGGCTGGTGGCGCCCAGGTGTACATAACGCTCGGCCT
CCGGTACGCCACTGGCGATCACCTTGCCCAGCGCCTTGACCAGCGGGATCGCCGAGTTGC
CGGCCACGGCAATCGCCTCGGCCAGCGCGGCAAAGTCATAGCGTTCGGCATGACAGGCGG
TTTCGATCGCCGCCACCGCCACCTGGGGGATTACCCCGGTGGCTGCTTCGGCACGGGCCA
GGGCCGCTTCGAAATCAAGCATGCCCTGTACCCGGCCACGGTCAGAGAAAATCTCGCGCA
TCCCCTGCGCGGTGAAATAGGCATCGAACAGCTGATTGCCCGGACGCGGGTTCATTGGCA
GGTCCTTGAACAGGTCAATGGTCGTGGTGCAGGTACGCAGCCTGCTTCGGCAAGCGCAGG
CTGAACAGGAAGGCAATCGCCATCATCGCCGTAACGTACCAGTAAAAGGTGTTTTCCATG
CCCATGGATTTCAGCCCCAAGGCGACGTACTCGGCCGAGCCGCCAAACAGCGCGTTGGCC
ACCGCATACGCCAGGCCGACGCCCAGGGCGCGTACCTGCGGCGGGAACATTTCGGCTTTG
ACCAGACCGCTGATCGAGGTGTAGAAGCTGACGATGCACAGCGCCAGGGTAATCAGCACG
AAGGCCAGGAACGGGCTGGTGACGGTTTTCAGCGCCAGCAGGATCGGCACGGTGAACAGC
GTGCCCAACGCGCCGAACAGCAGCATCGAATTACGCCGGCCGATACGGTCCGAGAGCATG
CCGAACAACGGCTGCATGCACATGTACAAAAACAATGCGCCGGTCATGATGAAGCTTGCG
GTCTTGGCGCTCATGCCGGCGGTGTTGACCAGGTACTTCTGCATGTAAGTGGTGAAGGTG
TAGAAGATCAGCGAGCCGCCGGCGGTGTAGCCAAGCACGGTGATGAACGCCGCCTTGTGG
TTGCGAAACAGCCCGGCGATGCTGCCGGCGTCCTTGTCGTTGCGGGTTTCGGCGCTGCTG
GTTTCTTCCAGCGAGCGGCGCAGAAACAACGAGATCAGCGCAGCAATCGCACCGACCACA
AACGGGATGCGCCAGCCCCAGGCGCGCAGTTCGTCTTCACTGAGCAACTGCTGAAGGATC
ACCACCACCAGCACCGCCAGCAACTGCCCGCCGATCAGGGTCACGTACTGGAACGAGGCA
AAAAAACCGCGCTGGCCGCGCAGCGCCACTTCACTCATGTAGGTGGCGGTAGTGCCATAT
TCGCCGCCCACCGACAGGCCCTGGAACAGCCGCGCCAGCAACAGCAGCGCCGGCGCCCAG
GCGCCGATCGAGGCATAGGTGGGCAGGCAGGCGATGACCAGCGATCCGGCGCACATCATC
AGCACCGAGATCATCATCGAATTCTTGCGGCCATGACGGTCGGCGACGCGGCCGAACAGC
CAGCCACCAATCGGTCGCATCAGAAAGCCGGCGGCGAACACCCCGGCGGTGTTGAGCAAC
TGTACCGTCGGATCGTCGGAGGGGAAAAAGGCCGGGGCGAAATAGATGGCGCAGAAGGCA
TAGACGTAAAAGTCGAACCATTCGACCAGGTTGCCCGAGGACGCACCGACAATGGCAAAG
ATGCGTTTACTACGCTCCTCACCGGTGTAATAGGCTGAAGTCATGGCTGCTTACTCTTGG
TGGGTTCTGAGAGTCTAGACACACTCAGTAACACTCACGTTCCACAGAACAATCACGCCG
GCCGCGCCGCCTTGCGTGGAGGCGGCGCGGCCGGGTCATTGGTTTACACCCGCTCGATGG
CCAGGGCCAGGCCCTGGCCGACGCCGACACACATGGTCGCCAGGCCTTTGCGTCCGCCGG
ATTTCTCCAGGTGGTGCAAAGCGGTAAGGACCAGGCGCGCGCCGCTCATACCCAGCGGAT
GGCCAAGGGCAATGGCGCCGCCATTGGGATTGACCTGCGGCGCATCGTCGGCCAGGCCGA
GTTCGCGCAGCACGGCCAGGCCCTGGCTGGCAAAGGCTTCGTTGAGTTCGATGACATCAA
AATCAGCCACCGCCACGCCCAGGCGCTCGGTCAGTTTGCGCACCGCCGGCACCGGGCCGA
TGCCCATTACCCGCGGCGCCACACCGGCACTGGCCATGCCAAGCACCCGCGCCCGCGGGG
TCAGGCCATGCTTTTTCACTGCGTCAGCCGAGGCCAGGATCAGCGCCGCAGCACCGTCGT
TGACCCCCGAGGCATTGCCGGCGGTGACGGTCTTGTCCGCGCCGTTGACTGGCTTGAGGC
GGGCCAGGGCTTCGAGGGTGGTGTCGGCGCGCGGGTGCTCGTCGTGCTCAACGACCGTCT
CGCCCTTTTTATGGGCGATGCGCACCGGCACGATCTCTTCGGCAAAGAAGCCCGCAGCCT
GGGCGGCAGCCGTGCGTTGCTGGCTGCGCAGGGCAAAGGCGTCCTGGTCGGCACGCGAGA
CCTGATAATCGTCGGCAACGTTGTCGGCGGTCTGCGGCATGGCATCGACGCCGTACTGGG
CCTTCATCAGCGGGTTGATGAAGCGCCAGCCGATGGTGGTGTCTTCCAGCTTCATGTTGC
GCGAGTAGGCGTTGTCGGCCTTGCCCATGACGAACGGCGCCCGGGACATCGACTCGACGC
CGCCAGCAATCGCCAGCTCCATCTCGCCGCTGGCGATGGCGCGAAAGGCCGTGCCCACCG
CGTCCATGCCCGAGGCGCAGAGGCGGTTGAGGGTTACCCCCGGCACGCTGTCTGGCAGGC
CGGCCAGCAGCAGCGCCATGCGCGCGACGTTACGGTTGTCTTCACCGGCCTGGTTGGCGC
AACCGAGGAACACCTCGTCGAGCTGATCCCACTGTACCTGCGGGTTACGCTCGATCAACG
CCTTGAGCGGCACTGCCGCCAGGTCGTCGGCGCGCACGCTGGCCAGGGCGCCGCCAAAGC
GGCCAATGGGGGTGCGAATGGCATCGCAGATAAATACCTCACGCATCAGGCTTCTCCTGG
CGCTTGGCCGTGGGCGGCGGCGGTGCGCGCTTCAAGGTCGCGCAGGGCGTTGAGCTCGAC
ATCGCTCGGTGCGACGGTGGTTTGCACGTTGTCGGCAAAACGGATGGCCCAGCCGGTGGC
AGCGATGATCTGCTCGCGGGTCACACCCGGGTGGATCGAGGTCACCACGAACTCATGAGT
ACCGGCTTCCGGCTCCATGATGCACAGGTCGGTAATAATGCCTACCGGCCCCTCGCCTGG
CAGGCCCAGGCGCTTGCGTGAATCACCGCCTTCGCCGTGGCCGACCGAGGTAATGAAGTC
GAGCTTGTCGACAAAGGCGCGGTTCGACTGCTTGAGGATGATCAGCACCTGCTTGGCGGA
ACCGGCGATCTCCGGCGCGCCACCGGCACCTGGCAGGCGAACTTTGGGCTGGTGATAGTC
ACCGACCACGGTGGTGTTGATGTTGCCGAATCGGTCGACCTGGGCCGCGCCGAGAAAGCC
CACATCGATGCGCCCGCCCTGCAGCCAGTAACGAAAGATCTCGCCGGTCGGCACCACGGT
GTCGGCGGTTTCCGCCAGCTCGCCGTCACCGATCGACAGCGGCAGCACGCTTGGCTTGGC
GCCGATCGGGCCGGACTCGTAAATCAGCACGACATCGGGCGACGAGGTCAGGCGCGCCAG
GTTGGCGGCCTTGGACGGCAGGCCGATGCCGACGAAGCAGACGGCGCCATTGCGCAGGCG
ACGGGCCGCGGCAACGGTCATCATTTCATTGGTGGAGTAGCTCATTGTGCAGCCTCCGCG
CTGGCCAGTTTTGCCTTGAATTCAGTGAAGTCGGCGGTGCCGCGAATGTACTGGTCGACC
CACGCCGTGAAGCTTTCGCGGCTGCGGGCAATCGGGTCCCAGGCCTGGTAGAAGCGATTG
TCCCGCTCGTAGTAACCATGGGCGTAGGACGGATGCGCGCCGCCCGGTACCAGGCACACC
GCAGACAGCGCCCAGGTCGGCAGCACGCAGGCGTTCATCGGCGCCTGGAGGTCGTCGACA
ATTTCCTCGACGGTGACGATGCAGCGCTTGGCCGCCAGGGCTGCTTCCTTCTGCACACCG
AGAATGCCCCAGAGCAGCACGTTGCCCTTGCGGTCGGCCTTTTGCGCGTGAATCACGGTG
ACGTCCGGGCGTACCGAAGGCACGGCGGCGAGGACTTCACCGGTGAAAGGGCAAGTGACG
CTCTTGATCAGTGGGTTGACCTTCGGCAGGTCGGAACCTGCGTAGGCACGCAGCACCGCG
AAGGGCAGGCCCGAGGCGCCGGCGACGTAGGCGTTGGCCAGGTCGGCGTGGCTGTGTTCT
TCGATCTCGATAGCGTGCGGCCAGTGTTTTTCAACCGCGTCGCGCAGGCGATGGAGGGAA
CCGACACCCGGGTTGCCGCCCCAGGAGAAAATCAGCTTGCGGGCGCAACCGGCGCCGATC
AGCTGGTCGTAGATCAGGTCAGGCGTCATGCGTACCAGGGTCAGATCTTTCTTGCCCTGA
CGAATGATTTCATGCCCGGCGGCAGTCGGAATCAAGTGCGTGAAGCCTTCGAGGGCGACG
CTGTCTCCGTCGTTGACGAACTGCTTCACGGCGTCGTGGAGCGAGAGGATTTCAGCCATT
GCAGACTCCTGGATATGCTGAGTCGGGGTCGGTTTCAAGGCGCCTCGGGCGGCGCCGGTC
ATGGGTTCAGATTAAGATGGGCTGGGGGGCTGTTCAATCCGATAATCGACTAACTGTTCG
ATTATCGAACCGATTGTTATCTTGCTAACAACACGTGCGAGGGCTGTCAGGTCGCATCTG
CGTGACTGACCATGCCCTTGATAATCACCGCCGTGGTGGCCAGTGCCGCCGGGATCACCA
GCGCGGTCAGCACCTGTTCGAAATTCCAGCCCAGGCCCAACAGGGTTGCGCCCATCCACG
CCCCGAGAATCGCCCCGAAACGGCCGATACCGAGCATCCACGACACCCCGGTGGCGCGCC
CCTGGGTCGGGTAGAAGCGGGCCGCCAGCGACGGCATCGCCGACTGCGCACCGTTGACGC
ACATACCGGCAATCAGCACCAGGGTCGCGAGAAGGGTGATGTTGCCCAGGCTCTGCCCTA
CCGCGTAGGCAAACACCCCGGCCAGCAGGTAGAAGGTGCCGATGACCTTGTGCGGGTTGT
AACGGTCCATGGCCCAGCCCACCGCCACGGCGCTGAGCACCCCGCCAAACTGGAACAGCG
CACCGATGAAGGCGGCCTGCTCCATGCTCGCGCCACTGTCGCGCATCAGGGTTGGCAGCC
AGCTGGTCAGCAGGTAGACGATCACCAGGCCCATGAAATAGGTCAGCCACAAGAGCAGAG
TGCCGACGCTGTAAGTCCCGGAGAAGATCACCGCAAACACGTTGCGGGCTTTGACGGTCT
TTTGCTCCGGCACGCTGAAGCTCGATGCCTGGCCGACGATGGCCGGCTCGATCGGCGCCA
GGGTCTTGCGTACCTTGTCGGTGCCGCGGTTGCGCACTACCAGGTAACGCGCCGACTCCG
GCAGCCAGAACACCAGCACCACCGCCAGCACCAGTGGCAGAACCCCGCCGATCAGCAGCA
GGCTGTGCCAGCCGAACGCCGGGATCAGCTTGGCAGAAATGAAGCCACCCCCGGCCATGC
CCAGGTTGAAGCCGCAGAACATGCTGGTCACCAGCAGCGACTTGTGCCGCTCCGGGGTGT
ATTCGGACAGCAGCGTCGTGGCATTGGGCATGCCCGCGCCCAGGCCCAGCCCGGTGAGAA
AACGCAGCACCAGCAACTGGTCAACATTGGTGCTGTAGGCCGACGCCAGGCTGAACGCGC
CGAACAGCAGCACTGCCCCTACCAGCACCACCTTGCGCCCGAAACGGTCAGCCAGCGGCC
CGGACCCCAGCGCACCGAAGACCATACCGATCAACGCGGCGCTCATCACCGGGCCGAGGC
TGGCCCGGTCAATGCCCCAGTCCTGGGACAGGGCCGGGGCGATAAAGCCCATGGCCGCCG
TATCGAGGCCGTCGAGAAAGACGATCAGAAAGCACAGGATCACCACCCGCCATTGGTAGC
GCGACAGCGGTTGGCTATTGATAAAGGACTGCACATCAAGGCAGTTTCCGACAGCAGCTT
GAGGACTATTCATTATTTTTATCCAGAAGAAGCGCGCGCGTGTGCGGGTGCGCGCGTGAA
CGGCACGGACGAACAGGGACGGGATCGAAAAACTGGATCAGCTGCCGCGCAGTCCCGCGT
AGGACAGGTGCAAACCGTGCAGGGACAGGAAGTCGGTCATGGGGCGTTTGCCTCTCGCTC
ATTATTATGGGCGGTCAGGGCAGGCTGACCGCTGCGAGGGACATTAATAAGCAGGCGGGC
GCGGCGCAATTCGATAAACGCATCTCTGTGCGTTTATCGAACAGGAACGTTCAGGCGAAC
AATTGCGCGCTGAGGTCACGACTGGCGGCAAGCATGATCGGCAGGAAGCGCTGTTCAAGC
TCGGTGCGGCTGACCCGTCCGGCATGGGTACTGACGTTGAGTGCCGCCAGCACCTGGCCG
GAGGCGTCGTAAACCGGAACGGCAATCGAGCGCAAGCCCTGCTCGAGCTCCTGGTCGACC
ACGCACCAGCCCTGCTGGCGAACCAGTTGCAGGCATTCGAGCAAGGCCGCCGGGTCGTGA
ATGGTGCGGCTGGTCTTGGCCTGCAGGTCAGCGTGCTCGAGGTATTCGTGCAGGGTTGCG
TCATCCAGCGCCGCCAACAGGATACGGCCCATGGAGGTGCAATAAGCCGGCAGGCGCCCG
CCAACCGACAGGTCAACCGAAATCAGGCGCTGCACCGTAGCCGAGCGGGCGATGTAGAGA
ATGTCGTCGCCCTCCAGGGTGGCCATGTTGCAAGCCTCGTGCAGTTGATCGCTCATGCGG
TCCAGATAAGGCTGCGCCGATACCGCCAGTGGCGTCGACGACAAGTAGGCGTGGCCCAGG
GTCAGCACCTTGGGCAGCAGCGAATAGGTGCGCCCGTCGGTGGTGGCGTAGCCGAGCTTG
ATCAGCGTATGCAGGCAGCGGCGTACCGCGGCGCGGGGGATTTCCGTGCGGTGGCTGATC
TGGGCGATGGTCAGGTGGCGCTTGCGCTCCTGGAACGCCTGAACTACCGCCAGGCCCCGG
GCCAGCGAGGTCATGAAATCGGGGTCACCGGTAAAGGCCTGGATACGCTTGGCCGGCGAG
GCAACGATAGGCGGCGCCAGGGACGCAAACGAGCTACGCACGTTGTCGTTCAATCCTGGC
CCTTTGGGCGTGGTTTCTTCTGTCATGGCTAGCCTCGGCAACACGGTCACTGGGGCGATT
ATCGAACCATCGACCGATAATCGCAATTGACCGCTACCCTCAATTGCTTATACCTTTCTC
CCGCCACCATGTGGCTTCTTGGAGAGACTGGTCAGGTACCCACCGTAGAAGTCCCAGGCA
CGGCCTTGCCCACGAAGCGAGGCCGTTTTTCCTTCCTCCGTAAAAGACGGGGTCGGTGGC
CAGAGAACTTTTTCTCGGCGCCCGGTTCAAATTTCATACTCGGCGGACTGAGCGCATTCA
TAACTTGGTAACAAAACCGCCGCTCTATTGTTCTTATCAACAATAGAGAGTACTAGTGTC
AGACAATCTGCTTGCTATAATAAAACTTCGTATCCACGCCCTTGGGCGGGGATAGTGCGG
ATCCAATCCGCTGCTGCCCCCAGGCAGACACAACCGGATCGCTGCAAGTGCCATTAACGT
GAACACCTCGATGTTCACTTTCGCTTGCACCACCACAACCTACTGTTGCTGCGACAGTTA
TGCCGCTCTGGCCGCGTAGCCGTGTGCATGTTGTGCCCCGCGCACTCAATTGCCCGCGTA
AACGCCAGGGTTTATATCCATACAGGTAATACTGTGACCAAAGATGAACTGCGCGCCGAA
CTAGAGCGCCAGGAACAACGTTACAAGGACGTCTATGGCGGTGAAGTGACCACTTATGCC
GCGCAACCCGACCCGGAACGCAAGCCATGGCGCAAACGCGCAAGCGTGCTAGACCAGGCC
TTCGCCCAGGAACTGGAAAAAATCGAGAAAGAACTCAAGGACCAGGCGCCCTGAGCCACG
CCTGATGGCGATCGCAACACGCCGCGCCACGGCGTGCGGGGATGCTTTTAGCTGAGCACG
ATGCAGCTGATTTTTGCGCCGTCATACGCATGCGGTAACGGAATTTCACAAATTTCATAC
GGCCGTTTGATTTTTTTCTGACACGCATGAAATCATGCAAATGTTTAATTTTTCTCGATT
TTTTTCGATTTTAGCCGACGATCACCGAAGCATCGCCGACTCAGCGGCTTGGGCAATGGG
GTAGAAAAGTCGTCGAGCGGTCCGTTGCAGGGGCATCGATTACCGGGGATTTCTGGCATA
ATCGCGCCCCCTTATGACCGGGTCAGAATTCCTTCATGATCGATTTATTCAGCGGACTTG
ATGCCTGGGTACTGGTGAGCTTGCTGCTCGCTCTGACCTTCGTACTCGCCTTCGAGTTCA
TCAATGGCTTTCATGACACCGCTAACGCGGTAGCTACAGTCATCTATACCAAAGCCATGC
CGCCGCACCTGGCCGTGTTCTTCTCCGGCGTGTTCAACTTCCTCGGAGTTCTGCTCGGCG
GTGTCGGCGTGGCGTATGCCATCGTTCACCTGCTGCCGGTCGAACTGCTGATCAACGTGA
ACACCGGCCACGGCCTGGCGATGGTCTTCTCTCTATTGGCTGCCGCCATCACCTGGAACC
TGGGTACCTGGTACTTCGGGATCCCGGCGTCCAGCTCGCACACGCTGATCGGCTCGATCC
TCGGCGTGGGCCTGGCCAACGCCCTGATCAGCGACATTCCGCTGGGTGACGGGGTCAACT
GGCAGAAGGCAATCGATATCGGCATGTCGCTGGTACTGTCGCCGATGGCCGGTTTCGCTG
TCGCCGCGCTGGTGCTGCTGGGCCTGAAATGGTGGCGACCACTGTCGAAGATGCACAAGA
CGCCGGAACAGCGCCGCAAGCTCGACGACAAGAAGCACCCGCCATTCTGGAACCGCCTGG
TGCTGGTAATTTCGGCGATGGGTGTGAGCTTCGTGCACGGTTCCAACGACGGTCAGAAAG
GTATCGGCCTGATCATGCTGGTATTGATCGGTATCGTTCCATCGGCGTTCGTTCTCGACC
TCAACAGCACCACCTACCAGATCGAGCGGACCCGCGACGCCACGCTGCACCTGAACCAGT
TCTACCAGCGCAACGAAGCGACCCTGGGCGAATTCCTGGCCCTGGGCAAAGCCAAAGAAG
GCGACCTGCCAGAACAGTTCAGTTGCAACCCGCAGCAGACCGAGCCGACCATCAATGCCT
TGCTCGATTCGCTCAAAGGTGTGGCCGACTACCGTTCGCTGACGCCGGAAAAACGCATTG
AAGTACGTCGTTACCTGCTCTGCCTGGACGACACCGCCAAGAAGGTCGGCAAGCTGCCAG
GCCTGCAGGCACGCGAGAAGGCGGACCTGGACAAACTGCGCAAGGACCTCACCGCCACCA
CCGAGTACGCACCGTTCTGGGTGATTCTCGCGGTCGCCCTGGCCCTGGGCCTGGGTACCA
TGGTCGGCTGGAAACGCGTAGTGCTGACCATCGGCGAGAAGATCGGCAAGCAGGGCATGA
CCTATGCCCAGGGCATGTCGGCGCAGATCACCGCAGCCTGCGCCATCGGCATGGCCAACA
TCTTCAGCCTGCCGGTCTCGACCACCCACGTACTGTCCTCGGGTGTGGCCGGTACCATGG
TGGCGAACAAGAGCGGCCTGCAAGGTGGCACCGTGCGCACCATCCTGCTGGCCTGGGTAC
TGACCCTTCCGGCTACCGTGGGCTTGTCGGCAGCTTTGTTCTGGCTGGCGACCAAAGCCA
TCGGCTAATACACCCCGCAGTAAAAAGGCGCCCCGAGGGGCGCCTTTTTTATGCCTGATG
CAATCAGCGGCGCTTGCTGCCGCCGAGCAACGACCCCATCAGGCCCCGTACCAACTGGCG
CCCGAACTGGTTGGCCGCCTGGCGTACCGCCGACTTGATCGCCTGCCCTGCTGCGCTTTG
CAGGAACTCGCCGGCTTTGTCGGCCAAGCTCTCTTCAGCCGCAGCCGGCGCCTGCTCAGG
CTCAGCGGCGCCGCCTTTACGGGCATTGAGCATTTCATAGGCCGATTCACGGTCGATCGG
TTTGTCATAACGCCCGACCAAGGGCGAAGCGGCAATCAGCGCCGCCCGCTCGGCGGCGCT
CAGCGGCCCGATGCGCGACTGCGGCGGGGCAATCAGTACACGCTGGACCATACCCGGCGT
GCCCTTTTCCTGCAGGGTACCGACCAGCGCCTCACCGATGCCCAGCTCGGTGAGCACGCT
CAAGGTGTCGAATTGCGGGTTGGGGCGGAAACCATCGGCCACGGCCTTGAGGGATTTCTG
CTCCTTGGCGGTGAATGCCCGCAGGCCGTGCTGGACGCGCAGGCCCAACTGCGCGAGGAC
ATCATCCGGCAGATCGCCCGGCGACTGGGTGACGAAGTACACGCCGACGCCCTTGGAACG
GATCAGCCGCACCACCTGCTCCAGCCGGTCCTGCAGGGCCTTGGGGGTGCCATTGAACAG
CAAGTGGGCCTCATCAAAGAACAGCGCCAGCAACGGTTTGTCGGCATCGCCACGCTCGGG
CAATTGCTCGAACAGTTCGGCCAACAGCCACAACAGGAAGGTCGCATAGACTTTCGGCGC
CTCATGCACCAGGCGGCTGGCATCGAGCAGGTGAATGCGCCCGCGACCATCGGCATCCGG
CTGCAGGATATCTTCCAGTTGCAAGGCCGGCTCGCCAAACAGCGCCTCGGCACCCTGCTG
CTCGAGGGTTGCCAGGCGCCGCAACAGGGCCTGGCTGGAGCCGGTGGTCATCAGCGCACT
GTCTTCACCGAGCAGTTGCGGGTTGTCCTTCAGGTGCGCCAGCAGCGCCTTGAGGTCCTT
GATGTCGAGTAGCAACAGGCCTTCGCGGTCGGCGACCTTGAACGCGGCATACAACGCCGC
CTGCTGGCTGTCGGTCAGCTCCAGCAAATTGCCCAACAACAACGGGCCCATTTCGCTGAG
GGTGGTGCGCAGCGGATGACCAGACTGGCCGTGAATATCCCACAAGCTGACCGGATAAGC
CTGAGGCCGATGGTTCAGCCAGGGCATGCCGGCAATGCGCTCGGCCACCTTACCCTGGGG
GTTGCCCGCCGCGCCAAGGCCGCACAGGTCGCCTTTGACGTCAGCGGCAAACACCGCCAC
GCCAGCGTCGCTGAAGGCTTCGGCCATGTGTTGCAGGGTCACGGTCTTGCCGGTACCGGT
CGCCCCGGCCACCAGGCCGTGACGGTTGGCCAGGCGCATGGCCTGGGCCACCGGCTGCCC
GGCGAGGTCGGCGCCGAGCACGAATTGCGAAGAGTCAGGCATGTTTTTTCACCCTCTGTT
TAAAGCTTTGGCTTGAAACGGCCGATATTAAATAGCGATAGACCACCAGGAAGACAGGAA
TAGCCCGACAAGGAATTGGGACCTGCACTGCTTTCACGCTGTTCTTTGTGCGAACGACCC
GGATAACAAGACCTTAGCGGACCGACACGTTATGAACAAAAGCCTCCGATTCAGCCACAA
GATCCTATTGGCCGCCTCGCTGATCGTCATGATCGCCTTTACCCTGTTTACCTTGTACAA
CGATTTCTTGCAGCGTAATGCCATTCGCGAGGATCTGGAAAACTATCTTGAAGAAATGGG
CGAAACCACTTCGACCAATATCAAGAACCTGTTTGACGGTCGTATTCTGCTGGTACAAAA
CGTTGCACAAAACATTGCCGCGTTTCCCGAGGCTGACAAAGTCGGCACGCTGCTCGGCCA
ACAAGCGCTGGTCTCAAGTTTCCTGACCATTTACCTGGGTGACGTCAACGGCGGTTTCAC
CATCCGCCCACAGACCAAGATGCCCGACGGCTACGACCCGCGCGTACGCCCCTGGTATAA
AGACGGCATGGCCGCCAACGGGCCGATCCTGACCGAACCTTATATTGATGTCAGCACCGG
CAAGATGGTCATTTCGGTGGTAGCGACCGCTGCACGCAATGTCGGCGTGGTCGGTGGCGA
CCTGGCCCTGGACGGCCTGACCGAAATCATCAACTCGCTGAACTTCGGCGGCATGGGCTA
CGCCTTCCTGATCAACGATCAAGGCAAGATCCTCGTGCACCCGGATAAAAACCTGGTGAT
GAAGTCGCTGTCGGACCTGTTCCCACAGAACACCCCGCGCATCAGCAAGGAGCCGAGCGA
GGTCGAACTTGACGGCAAGACCCGGATCCTCAGCTTCGCCCCGGTCAAGGGCCTGCCTTC
AGCCAACTGGTACATCGGCCTGTCGGTAGACAAGGACGAGGCCTACTCGATGCTGAGCAA
GTTCCGCACCTCGGCGGTGATTGCCACCCTGGTCGCCGTGGTCATCATCATTGCCCTGCT
CGGCCTGCTGATCCGCGTACTGATGCAACCGCTGCACACCATGACCCGGGCCATGGAGGA
CATCGCCGAAGGTGAGGGCGACCTGACCAAGCGTCTGGCGATCCATAACCACGACGAATT
CGGCATCCTCGGCACCGCCTTCAACCGCTTCGTCGAGCGCATCCACGGTTCGATCCGCGA
AGTGTCTTCGGCCACCGAGCAGGTCAACGAAGTGGCCCTGCGGGTAGTCAGCGCCTCCAA
CTCGTCGATGGTCAACTCCGACGAGCAGTCCAACCGCACCAACAGCGTTGCCGCGGCGAT
CAACCAGTTGGGCGCCGCCGCCCAGGAAATCGCCCACAACGCCGCGCAAGCCTCGCAACA
GGCAAGCTCGGCACGGCATCTGGCTGAAGAAGGCCAGCAGGTGGTCGATCGCAGCATCCA
GGCGATGAACCGTCTGTCGGACCTGATCTGCACTTCCAGCGCACACATCGAGACGCTCAA
CAGCAAAACGGTGAACATCGGCCAGATCCTCGAAGTGATCACCAGCATCTCGCAGCAGAC
CAACCTGCTGGCGCTCAACGCCGCCATCGAGGCGGCACGCGCAGGGGAAGCCGGTCGCGG
TTTTGCCGTGGTCGCCGATGAAGTACGCAACCTGGCGCACCGCACCCAGGAGTCGGCGCA
GCAAGTGCAGAACATGATCGAAGAGCTGCAGGTCGGCGCCCGTGAATCGGTCGACACCAT
GGGCCAAAGCCAGCGCCACAGCCAGGACAGCGTTGAGATCGCCAACCAGGCCGGTGAGCG
CCTGGGCAGCGTAACCCTGCGCATCGGCGAGATCGACGGCATGAACCAGTCGGTGGCCAC
CGCCACCGAAGAACAAACCGCCGTGGTCGATTCGATCAACATGGACATCAACGAAATCAA
CATGCTCAACCAGGAAGGGGTCGAGAACCTGCAGTCGACCCTGCGCGCCTGCGCCGACCT
GGAGCAACAAGCCAGCCGCCTGAAACAACTGGTGGGCAGCTTCCGTATTTGAGCTTGAGC
GGCAAGCTACACGTTGTAAGGTGCAAGAAGAAACAGAGCCTAGTGCGCTCTGCTTTTTCT
TGCAGCTTGTAGCTTGCCGCTAGCCGCTACCGAACCCAATCGAACAAACTATCCTTCATA
GAGGTCAACCTTAGGGCGCGTCTCCAGCGGCGAAAAGCCGCCTGGTGACACACTCTGGAG
ACGATCTCGGAGGGATGCTGATCGTGCACATCGCTGACATCACCATGTTCTACGCGCCCG
CCAGCGGCGGCGTGCGTACCTATCTTGATGCCAAACACCGCCGCCTGGGCCTTACCCCCG
GTGTTCGCCACAGCCTGTTGATTCCCGGCGCCAGCGCCAGCCACGAAAACGGCATCTACA
AGGTGCCGGCCCCGGCCCTGCCATTCGGCAACGGCTATCGCTTCCCCCTGCGCCTGGCAC
CTTGGCGCAATGTCCTGCACGATCTTCAGCCGGATCTGATCGAGGTCGGCGACCCCTACC
TGACCGCCTGGGCGGCGCTGGATGCCCGGCGCCAGCTGGATGTGCCGGTGATCGGCTTCT
ATCACTCCGACCTACCGTTGCTGGTGAGCAACCGCATGGGCAACTGGTTCACGCCCAACG
TCGAAGCCTATGTCAGCAAACTCTATGGCAATTTCGACCGGGTGCTGGCGCCGAGTCAGG
TAATGGCCGACAAGTTGCGCGGCCTGGGTATCGACAATGTCCATGTGCAGCGCCTGGGCG
TCGACCTGGCAACCTTCCACCCGCAGCACCGTGACCTGTCGCTGCGCCGGCAACTGGGTC
TCGCCGATACCACGCGCCTGCTGGTGTTCGCCGGACGCGGCTCGCGGGAGAAGAACCTGC
CGGTGCTGCTCGACTGCATGAAACGTCTGGGCAAGCACTATCACCTGCTGCTGGTGGGCT
CGCACATGCCGGCCACGGTGCCGGCCAACGTCAGCGTCATCGATCACTTCTGCCCGGCCG
CTGAAGTCGCCCGCCTGCTGGCCAGCGCCGATGCCCTGCTGCACGCAGGCGACCAGGAGA
CCTTCGGCCTGGTGATTCTCGAAGCCATGGCCAGCGCCATCCCGGTCATTGCCGTGGCCG
CCGGGGCCTTCAGCGAAATCGTCAACGACCAGTGCGGGCGCCTGTGTACGCCCAACGATG
GCCAGGCCATGGCCCGCACGGTGCGCGAGGTGTTCGAGGCCGGTGCCCGGCAAATGGGCC
AGCAGGCCCGCGCCCATGTCGAGCAGCACTACGCCTGGGACAGCGTAGTCAATGGCCTGC
TCGAGCATTACCGGGCGGTGCTCGGCCACCCGATGCCGGTACGCGCTCATGCCTGAGCCT
GCCGATCGCCCGAGCCTGCTGCTGGTGCTGCATGATGTCGCGCCGGAAACCTGGCCGGAC
TACCAACCCTTCGTCGAAGCCATCGACGCTCTGGGCAAGATTCCCATGACCTGGCTGGTG
GTGCCGGACTTTCACAAGCGCAATGCCCTGGAGCAGGCCCCCGGATTTCGCCTGATGCTC
GACCGGCGCTTGCAGCGTGGCGACGAAATGGCCCTGCATGGCTACTTTCATGCCGATGAC
AGCCCGCCGCCGCGCTCGCCGCGGGACTACTTCATGCGCCGCATCTATACCTGGGAAGGC
GAGTTCTACAGCCTCGACCAGCCCCAGGCGCGGCAACGCCTTGAAGCCGGTATCGACCTG
TTCCGCCGCTATGACTGGCCCCTGGCGGGCTTTGTCGCCCCGGCCTGGCTGATGAGCGAC
GGCACCCGCCAGGCCTTGCGCCAACTCCCGCTGCGTTACACCAGCGACCCGCAGCACATC
TTTCAATTGCCCGACTTCAGCCCGATCGCGGCCCCCGGCCTGGTCTGGAGCGCCCGCAGC
CGTTGGCGCCGCGGGCTGTCGAAAGTGTTGTGCGACGTACGTGAGGCGCGCCTGCGCCAA
GCGCCGGTGATCCGCCTGGGCCTGCACCCGGTGGACATGCGCCATGGCTTTTCGCGACGC
TACTGGCTGCAAACGGTCCAGCGCTTGCTGCGCCAGGGCCGCGAGCCGATGACCAAATCC
GCCTGGCTGGCCAGCAGGCACCCTCGGTGAACCGCCTGCTCTGGCTGCTGATGGCGCTGA
TCGTGGCGCTGCTGGTGCCAGCCCTGCTCGGAGGCAGCGAGCTGTTGCCGCGCCTGCGTG
GTTTTGCCCCGCACCTGCTGCTGGGCCTGTTCGCCATGATTGTAGTGTGCTGGATCATCA
ACGCCATGCGCCTGCGCTTGCTGCTCGGCAGCCAGGGCGCGGCGCTGGGGCGCTTGCGCA
GCCTGGGGGTGATCATGGCCACCGAGTTTGCCATCTGTACAACGCCGGGCGGCAGCGGCG
GGCCGCTGGCACTGATGGCCTTGCTGGCCCGCGATCGCATCGGGCCGGCGCGCAGCAGCG
CGGTATTTGCTGCCGACCAGCTCAATGATCTGCTGTTCTTTTTCTGCGCCATGCTGGGGA
TCGCCGGCTACGCGCTGTTCCACAGTCTCAACCGCAGCCTGGAGGGCCTGCTGCTCAGCA
GCGCGCTGTTGATGTTCACCGCCTTCGCCACCCTGCTCGGCTTGCTGCGATACCGTCGCG
CGCTACTGCGCCTCAATGGCCGGTTGCTGCACAGGCTCAAGGTGTCCGCCCGCAGGCGCC
GACGCTGGACGCGCAAGCTGCTGCACTTCTTTCGCGCCCTGGGCGAAACCTGGCGGCTAC
CCAAACGCACCCTGGCGCTGGTGTTTGCCCTGACCTGCGTGCACTGGGGGCTGCGCTACA
GCGTGCTGTACCTGGCGTTGCGCGGGCTTGGGGTCGATCTGCAGTGGATACCGAGCTTTC
TGGTGCAGATGCTGTCGCTCAGCGCCGGGCAATTCAGCCTGCTGCCGGGCGGTGCAGGCG
CGGCTGAAATGACCTCGGCCGCATTGCTTTCGCCTTTGGTGGGCACATCGACCGCGGCGG
CGGCCATCCTGATCTGGCGGCTGGTGACCTATTACTTCTACCTGGTCGCCGGTGGCCCGG
TGTTCCTCTGCCTGTTGGGCCGGCCGCTGCTGGAGCGCTGGCGGCTCAGTCAGGCGCGGC
TTCGTCGCTAGCCGGCTTGAGCTGCTCCCAAAGTGCGGCGGCACCGGGGAAATCGGTGCC
GTCGTCGCTGTCCAGCGCATCCGGGTCGTAGCGGCTCAGGCAGCCCTCGCCGAGGGTCGG
CGGGGCCTTGGAGGTAGCCTTGTCGAGTGGATCGGCCATTGGCCAACCTCCGGCACTGAG
GCTTAGTTGAACACCACGGTCTTGTTGCCGTGGACCAGCACGCGGTCTTCCAGGTGATAA
CGCAGGCCGCGGGCCAGGACCATTTTCTCGACGTCACGGCCGAAACGCACCATGTCTTCG
ATGCTGTCGCTATGGCTGACGCGAACCACGTCCTGCTCGATGATCGGGCCGGCATCGAGT
TCTTCGGTGACGTAGTGGCAGGTCGCGCCGATCAGCTTGACGCCGCGCAGCGACGCCTGG
TGGTACGGTTTGGCGCCGACGAACGAAGGCAGGAAGCTGTGGTGGATGTTGATCACCTGC
TGGGCGTATTCCTGGCACAGTTGCGGCGGCAGGATCTGCATGTAGCGCGCCAGTACCACC
ACGTCGGCACCGTGCTCCTTGACCAGGCGCGAGACTTCGGCAAAGGCCGGCTGCTTGTTC
TGAGGATCGACCGGCACATGGAAGAACGGGATGCCGTGCCACTCGACCATGCTGCGCAGG
TCGTTGTGGTTGGAAATCACACAGGGAATGTCGCAGTCCAGTTCCTTGGCATGCCAGCGG
TGCAGCAGGTCGGCCAGGCAGTGGGACTCGCGGCTGGCCATCAATACCACGCGCTTCTTC
TGGTCGGTATCGGTGATGCGCCAGACCATCGAGAACTCTTCGGCGATCGGTGCGAAGGCT
TCACGAAATTCCTCGATACCGAACGGCAGGGTTTCGGCGCGGATTTCGTGGCGCATGAAG
AACCAGCCGCTCTGCTCGTCGGAGTGGTGGTTGGCTTCGTTGATCCAGCCGTTATAGGAC
GCCAGGAAATTACTGACTTTGGCGACGATGCCAACGCGGTCGGGGCAGGCAATCACCAGC
CGGTAGGTGCGCATGAAATGGACTCCAGAAACTTTCGCAAAGGCGCACATTCTAGCGAGT
GCCCGGCAAAACTGCAGTACTCATTGCACGCGCCCTGTCGCCTGCCTGGGCGGCGCGGTA
GAGGGCACTGCCGTGTAGCGCTGCGGGCTGGCGATCAAGTTAACTATTGGAAAAACCACT
TAGTTTGTAAATTTTTCTTAACCTAATCCCTCAAGGTGTTTAAGCATTCATTGAGCTAAT
TGCCTGCTTAAATGTTTACTTGGGGGTACTGTCTGATTATTATTGCCGCACTGTCTGTCC
AAAATCCTTCATTTCCAAGGAACGCCTCATGTCCCTGATCAACGAATATCGCGCTACCGA
AGAAGCCATCAAAGAACTGCAAGCGCGTCTGCAGAACCTGTCGCAAGACGACAAGCTGCA
AACCGAGCTGGAATTCGAAGGCAAACTGCGTGCACTGATGGGCGAATATTCGAAGTCCCT
GCGTGACATCATTGCGCTGCTGGATCCAGAAGCCAAACTGAACAAAGCCCCGCGCGGCGC
GGTTAAAACCACCGGCACCAAACGTGCGCGCAAGGTCAAGCAATACAAAAACCCGCACAA
CGGTGAAGTCATCGAAACCAAAGGCGGCAACCACAAAACCCTGAAAGAATGGAAAGCCAA
ATGGGGTGGTGACGTGGTTGAAGGCTGGGCAACCCTGCTGGGTTAATAAGCCCGCTGGTA
ACCTTGTGTTACTCGCTAAAAACGCCAGCCTTGCTGGCGTTTTTTATTTTCAACGTTTGC
TTACATTCCCAATTGCAACTTAAGCGCCTGCACATGGTTACGCCACTGGCCGAGCAACAG
CTGTTGCTGGGCGTCGGCGTCCAGCCAGCATTCCTGCAGGGCCCGCTCGAAATCCCCAAG
GGTATTGGGCGCGCCCATCAACGGGTCGCTCAGGCGTTGCTGGCAGAAGGTTTGCCAACG
CTGGCGTTCCTCGGCATTCAAGGTTTCGCTGAAATTGCGTGCGCGATAACGAAACAACAA
TTCCGGCAACCGTTCATCATCGAACATCCACTGCCCCTGCCCTAGTTGCTGCGGATCGAC
ACTGCGCACTTGCTCGCACAAACGCCGATCACGATCGCCAAGAAAGCCATCATACAACTG
CTGTTCCGGGTCTTCGCTGGGAGCAAACTCCTCGGCGCTATAAACCAGCGGCAATTTCTC
CTGCCATTGCCCGGCGGCGGCAATCAGACTCGACGCGCGCGCCTGATAAACAGCCATATC
CAGTTGCAAACGCTGCTGATCTTCGCCACGCAATACACTCAACGGGGCGACCACCGGGCA
GCGATTGATATGGATTAATTTCAACGGCACCGGCAATTGTCCGTCAGGCATTTCCTCACG
ACGAGTGTATAAACGCTGACGCAGTGAATCAGCATCCTCATCTATCAAGGGCTGAACATC
CAGGTGCAGGTCACAGACAATCAAGGCGTTGCGATTGCGCGGGTGCCAGGCCAGAGGTAA
TACCACCCCCAGATAATTGCGTGCCGCAGAGAAACGGCCAGAAATATGCACCAACGGTTG
TAATAATCGAATCTGGTCGAGGACTTTCTGCTTGCTGCGCAGTTGAAACAACCAGTCATA
AAGCTTGGGTTGTTTCTGTCGGATCAATCGCGCAAGTGCAATGGTGGCGCGCACGTCAGA
CAACGCTTCATGGGCCTGTCCATGGTCGATGCCATTGGCGGCAGTGAGCAACTCCAGGCG
CAAACTGGTGCGCCCGTCCTGTTGCGGCCACTCGATACCGTCCGGGCGCAGGGCATAAGC
AGTGCGTACGATATCGATCAAGTCCCAGCGGCTGTTGCCGCCCTGCCACTCACGGGCATA
GGGATCAAAAAAGTTGCGATACAGGCTGTAGCGGGTGACCTCGTCGTCGAACCGCAAGCT
GTTGTAGCCGGCGCCACAGGTGCCGGGACGGGCCAGTTCGGCATGCACCCGAGTCATGAA
CTCGGCTTCGCTCAAGCCGTTGGCGGCCAGTTGCTGCGGAGTGATGCCGGTGACCAGGCA
CGCTTTGGGATGCGGCAGGATATCGGCGCTGGGCTGGCAATAGAAGTTGATCGGCGCCTC
GATCTCGTTGAGGTCAAGGTCGGTGCGCACCCCGGCGACCTGCAAGGGCCGGTCGTTGCG
CGGGTTGATACCGGTGGTTTCGTAGTCGTGCCAGAAAATGCTGGAGCTCACGGGGTCGTC
CTGAACAGAAGGTCGCCCAGAGTCTAGGGCCAGCAGCCCGTCACGGCCAGCGTCAGGCCG
AAGCGTTCAACGGATGGAAGCTGAAATAGTTGCGCAGGGCACGCACCAGTTGCTCGTAGT
CACGTGGCGCCTGCAGCAGCATGAAACCCGAGTCGTAATGCCCGGGCGTCTGGTCTTCAT
GGCTCCACAGGCAACTGGCGGTGAGGTTGATCAGGTGCACTGCGCCATCGCGGCCCGGGA
CTTTGAGCTGCAACTCGAAATCCGGGCCGACCAGCATCGGCAGCTGGCTGATCAGCATCA
GGCCGTCTTCGGACACATTTCCCAGGTAGCCGATGGGCTGGTCGGTGAAGCGGTTGAAGA
CTTTGAGAAAATAAGGGAGCTGGTGACGCTCGATGCGGCGCTCGTCAAACATGGTCGGGA
TCGCTGTCGAAGACCCTTTTAGCAGGGCCGCGCTAGGGCTGCTGTTTTTCATTCATTTCA
GCAACAAGATTAGCGCACCCTGACCCGCGCGTCACAATCAGACCTGCTGACTTTAGTATT
AACGCCAAGGCGTGGTGGTTGCCGGGCGGGCAATCGCCGCTTCGCCGCTGCGGTAGTGGC
CCAGTTGTTCGAGGGTCTGCAGCCGGGCACGGGCACGGAAGGCGTACTCGCTCTGCGGGT
AGCGCTGAAGAATGAACTGGTAGGTCTGCGCCGCATCGACGAACAATTTCTGCCGTTCCA
GGCACTGGCCACGCAGCAGCGACACTTCCGGCTGGATGAACGGTCGGGCACGGCTGGTGC
GCTCGACCTGGGACAGCTCGAGCATGACCTTCTCGCAGTTGCCCCGGTCATAGGCGCGGT
AGGCGTTGTTCAAATGATGGTCCATCGACCAGCGGGTGCAACCGACGACGCTGGTGGCCA
GGGCTAAAACGATCAAGGCTCGCATGGGGGATCTCCTGTATTGAGCAGTGTATCGGCTTT
GTGCGGAAAATCTGTAGACATGGCTGGCTGCACTGGCCTCATCGCGGGTCAAGCCCGCTC
CCACACCAGCGGCGCTCGGGCCCTGTAGCCGTTCAAATGCCACCCGCGCTAACCGCCAGG
TAGTGCAAAGGAACAATGACTACAGCGATTTTCCGGAGTAGCCTTTCGCTGCGCTTCACT
ATAGGAGTCTGTGCATGACCATCCGCCGTACCAAAATCGTCGCCACCCTTGGCCCCGCCA
GCAACTCGCCGGAAGTGATCGAGCAACTGATCCTCGCCGGCCTGGATGTCGCTCGCCTGA
ACTTCTCCCACGGCACGCCTGACGAGCACAAGGCTCGCGCGCGCCTGATCCGCGATATCG
CTGCCCGCCTGGGCCGCCACGTGGCGCTGCTCGGTGACCTGCAAGGGCCGAAGATCCGTA
TCGCCAAGTTCAGCAACAAGCGTATCGAACTCAAGGTCGGTGACCGCTTCACCTTCTCCA
CCGCCCATCCGCTGACCGAAGGCACCCAGGATATCGTCGGCATCGACTATCCGGACCTGG
TCAAGGACTGCGGCGTCGGCGACGAACTGCTGCTCGACGACGGCCGCGTGGTCATGCGCG
TAACCAGCGCCACCGCCGACGCCCTGCACTGCGAAGTGCTGATCGGCGGCCCGCTGTCCG
ACCATAAAGGCATCAACCGTCGCGGCGGCGGCCTGACAGCTCCGGCGCTGACCGAAAAAG
ACAAGGCCGACATCAAGCTGGCAGCCGAAATGGACCTGGACTACCTGGCCGTTTCCTTCC
CGCGCGACGCCTGCGACATGGAATACGCCCGTCGCCTGCGCGACGAAGCCGGCGGTAGCG
CCTGGCTGGTGGCCAAGATCGAGCGCGCCGAAGCGGTCGCCGATGACGAGACCCTCGACG
GCCTGATCGCCGCCAGTGACGCGGTCATGGTGGCCCGTGGCGATCTGGGCGTGGAAATCG
GCGATGCCGAGCTGATCGCGATCCAGAAGAAGATCATCCAGCACGCCCGCCGCAACAACA
AGGCGGTGATCGTGGCGACCCAGATGATGGAGTCGATGATCCAGAACCCGATGCCGACCC
GCGCCGAAGTGTCCGACGTGGCCAACGCCGTGCTGGACAACACCGATGCGGTGATGCTCT
CGGCCGAAAGCGCCGCCGGCGCCTACCCGATCGAAGCAGTACAGGCCATGGCGCGCATCT
GCCTGGGCGCGGAAAAGCACCCGACCAGCCAGAAGTCCAGCCACCGTCTGCACACCCGCT
TCGAGCGCTGCGACGAAAGCATCGCCCTGGCGGCCATGTACACCGCCAACCACTTCCCCG
GCGTCAAGGCGATCATCGCCCTCACCGAAAGTGGCTACACCCCGCTGATCATGTCGCGCC
TGCGTTCCTCGGTGCCGATCTACGCGTTCTCGCCGCACCGCGCCACCCTGGCTCGCGCTG
CGATGTTCCGTGGCGTGTACCCGGTGGCTTTCGATCCGGCAGCCCTGCCGGCGGAGAAAG
TCAGCCAGGCGGCAGTCGACGAGTTGCTGCAGCGCGGCGCGGTCGAGCCAGGTGACTGGG
CGATCCTGACCAAAGGCGACAGCTACCACACCATCGGTGGTACCAACGGCATGAAGATCC
TGCACGTCGGTGATTCGCTGGTCTGATGCTCAGGCCCTGCTGAACAAAGCCCCGTAGCCT
GTGCTGCGGGGCTTTTTTTGCCTGCTGGAATCAGGCATGACCGGTGAACACATCGGCAAG
CAACTGATTGCGCGGCAGGCCGGCGAGAAACATGCGCCGGGCAAACTGCTCGACACTGGC
CGCCGAGCCACAGGCCAGGGTCACGGTCTGGCGTGACGGCAGGCGTAACGCCGCCAGAGC
CTGGGGCAACTGCGGTGGGGTCAGCAGCTCGACCTGCAATTGCGGATGCTGGCTGGCAAG
CGCCGTCAGTGCGGGCGCCAGGTAATGTTCCTGCGGGTCATGGGCCAGGTGCAGCAGGCG
AATCGGGCCGTGGTGTTCCTGGCGCAAGGCTTCGCGCACAATCCCCCATAACGGCGCCAG
GCCAGTGCCGGCGGCCAGCAGCCACAACGGGCGCTCCTGCCAGTCAGGATCGTAATGCAA
GGCGCCGCCGCGCAACTCGCCCAGGCGCAACGTCGCACCGATAGTCAGTTGCCGGGCGGC
ATCGCAGAAGGCACCGGGTTGCCGGCAATCGAGGTGAAACTCGAGAAAGCCCTCCTCCCC
CGGCAGGCTCGCCAGCGAATAAGGCCGGGCGACCCCGTTCGGGCTCCACAACACCAGGTG
CTGGCCGGCCTGGTAGCGTAGTGCCCTTTGCGGCTCAAGCCGCAGGCGCAGCACCGTGGG
GCTCAGCCAGTCCAGGCCGCTGACCTCGGCCGGCAGGCCATCTGCGAGCGGGTCGAACAA
GGCCACCTGCAAATCTTCTTCGACACTGCATTGGCACGCCAGGCGCCAACCTTGCTGGCG
TTTGTCCGCCGCCAGGGCATCGGGCCGGGCATCTGCGGGCTGGCCTTGCAGGCAGCGCAC
CAGGCAGGCGTGGCAACTGCCGGCACGGCAACTGTAGGGCACCGCCAGCCCGGCATCATT
AAGGGCATCGAGCAGGTTGCTGCCCGCGGCCACCTGCCATTGTCGCTCAGCGACCCGCAA
CTCAGGCATCGACGGCCTCCCAGGCGGCCAGGCAGCGGTTGCGCCCACAGTGTTTGGCCC
GGTACAAGGCCTGATCGGCACGTTGCAAGGCGTCGTCGAGATCATCGCCAGGCGCCAACA
GGGTCAGCCCGGCCGACAGGCTTAACGGTTCGACGCGCAAGCCGACCGCTGGCGGCTGGG
CCAGGGCAAAGGCCTTGCGCAAGCGTTCACAACAGCTGAACAGCTGCGCTTGGCTGCAAT
CGGGCAGCAACAGCACGAACTCTTCGCCACCGTAACGGGCCAGCACCGCAGTGTCGCCCA
GGCAATCGCTGGCGATCGAGGCGAAGGCTTGCAGCACCTGGTCGCCGGCGGCATGCCCAT
AGACATCGTTGATGCGCTTGAAATGATCGAGGTCGATCAACGCCAGGCCGTGGCTGCTGT
CTGCGCGCATGTGCGCAAGCTCGCGGCTGGCCAGACTGAGAAAATGCCGACGGTTGAACA
GCCCGGTCAGTTCGTCGGTGGCCACCAGGTCTTCAAGCTGGCGCATCATGCCGCGCAAGG
TGTCCTGATGGGCTTGCAAGGCATAGCGGCGTTGGCGCATACGCTGGCGAGCGGCCTGCA
CATAGCGGGCATACAGGCACAACCAGCACAGCACCACCAGCAAGGCACTGGCCTGCAACG
CCAGCAGCGAACCGGCGAAATGCGGCACCTGCCAGGCCTCCCAGGCAATCAGGCCGAAGA
AGCTGCACAGCACCAGCAGCGCGCAGCGCACGAACACCCGCCCCCTCAGGTGAAACAGGC
CGAACATCAGAATCAACGGATAAAACATCAGAAAAGTACCGCGGCCCTGGTCAAGCTGGG
CCAGCAGCCAGGTTTGCCAGGCAATCGCCAGCAACACCTGGAATTCGGTCAGGCTCGGAT
CGCCAAAGCGCAGGTTGCGGCCACTGGCAAACACCCAGCCGAGCAGCAACTGGCTCATCA
GCAACAAGCCGCTGCCCAGCAACAAGACATCCAGGGAGGCTTGCAGATGGCCATTCAACA
GCGCAACCCAGACCAGCGCCAATACCAACAGATAGGTGCCGGCCGCCATGAGAAAACGTT
TGAGGAGAAGCTTCTGCAGCGCTGTTTCGGTCACAGGTGGCTCACCGTGCTCTGGCCAGG
GCAGAGGAATAAGGCATGGCCAACCGCCACTTTAGGGTGTGTGAAGAATAATTGCCATGT
TTGCACATATCGGCCCTGACAGGCATTCAGGCAAGAACAGTGCCCGGCCACTGCCGACCT
TGGTGGGGACCTTTGGTACGTGTGCCAACCGCGGATGCGCGCTATACTGCCGCGCCTTTT
TTGCGCCGACAGCCTTGCGTTGGCGCCTGTTGAAGGTCGTTTCGACACCTCGGCCAGTCC
GCGTCGGAATACCTTAATGAATGTTCCCGTCTTTAAGAGGAGCGCGCTGCATGACCGTGA
TCAAGCAAGACGACCTGATTCAGAGCGTTGCCGACGCCCTGCAGTTCATTTCGTACTACC
ACCCCGTTGATTTCATCCAGGCCATGCATGAGGCCTATCTGCGTGAAGAGTCGCCGGCTG
CGCGCGATTCCATCGCCCAGATCCTGATCAACTCGCGCATGTGCGCCACCGGCCACCGGC
CGATCTGCCAGGACACCGGTATCGTTACCGTGTTCGTGCGCGTCGGTATGGATGTGCGCT
GGGACGGCGCGACCATGAGCCTGGACGACATGATCAACGAAGGCGTGCGCCGCGCCTACA
ACCTGCCGGAAAACGTCCTGCGTGCATCCATCCTGGCCGACCCGGCCGGCGCGCGTAAGA
ACACCAAGGACAACACCCCGGCGGTCATCCACTACTCCATCGTCCCGGGCAACACCGTGG
AAGTGGACGTAGCGGCCAAGGGCGGCGGCTCCGAGAACAAGTCGAAGATGGCCATGCTCA
ACCCGTCCGACTCGATTGTCGACTGGGTACTCAAGACCGTTCCGACCATGGGTGCCGGCT
GGTGCCCACCGGGCATGCTCGGCATCGGCATCGGCGGTACCGCCGAGAAAGCCGCGGTGA
TGGCCAAGGAAGTGTTGATGGAATCCATCGACATCCACGAGCTCAAGGCCCGTGGCCCGC
AGAACCGCATCGAAGAGATCCGCCTGGAGCTGTTCGACAAGGTCAACCAGCTGGGCATCG
GCGCCCAGGGCCTGGGCGGCCTGACCACCGTGCTCGACGTCAAGATCATGGATTACCCGA
CCCACGCCGCCTCGTTGCCGGTGTGCATGATCCCCAACTGCGCCGCCACCCGTCACGCCC
ATTTCGTGCTCGACGGTTCCGGCCCGGCCGACCTGGAAGCGCCATCGCTGGACGCCTACC
CGGAGATCGTCTGGGAAGCCGGCCCATCGGCCCGCCGCGTCAACCTCGACACCCTGACCC
CGGAAGACGTGCAGAGCTGGAAGCCGGGCGAGACCATCCTGCTCAACGGCAAGATGCTCA
CCGGTCGCGACGCTGCGCACAAGCGCATGGTCGAGATGCTCAACAAGGGCGAAGAACTGC
CGGTCGACCTCAAGGGTCGCTTCATCTACTACGTCGGCCCGGTTGATCCGGTCGGTGACG
AAGTGGTTGGCCCGGCCGGCCCGACCACCGCAACGCGGATGGACAAGTTCACCCGGCAGA
TCCTCGAGCAGACCGGCCTGTTGGGCATGATCGGCAAATCCGAGCGCGGCCCGACCGCCA
TCGAAGCGATCAAGGACAACAAGGCCGTGTACCTGATGGCCGTCGGCGGCGCTGCCTACC
TGGTGGCCCAGGCGATCAAGAAGTCCAAGGTCCTGGCCTTTGCCGAACTGGGCATGGAAG
CGATCTACGAGTTCGAGGTCAAGGACATGCCGGTCACCGTCGCGGTCGACAGCAACGGCG
AGTCGGTACACATCACCGGCCCTGCGATCTGGCAGCACAAGATCGCTGAAAGCCTGGCGG
TGGAAGTGAAGTAAGCCTCAGGGTTTGCTGGTACAAAAAAGCGGCAGGTGGATTATTCCC
CTGCCGCTTTTTTGTTGCGCGTCTTAAACACTTACCTAACCGGGCCCAGCACACGACTGA
TCAATCCAGCTATAAAACCCCTGGTGCTTCCAGCTAACACAATATCGTTACCCGAAGGGT
AGAAACCATCAGTCCAAACCATCTTGTACAACAGTTCCCATCCCTCTTCGCCAAAGCCCG
GCACGAACGCGCCGCCAGGTTGCAACGCAACCACCGTGCCAGCCCAATAAAAACCTGCAT
CGTCGTCATAAAACTGCGAACGCCCAGCAGCAAAGATTGAACCATTCGCTTGCACCGACA
CATAATAAAAATCAGCACTGAACCCGGTTCTATCGATCACCAAAACCTGGCCATTATTGA
AACTGTTGTCCAACCGTCCATTGTTATCCAACCCCAGCACAACGCCAAATTGTGGTCCGG
TATTTAGTCTGAGGTCACCGACAACGACCAGCCTGTCGTTACTTTCAGCCACATGCTTGA
GGGTTAATTTACTCCCTGCGGGGCCTTCGAACAGCGCATAACCGCTATCACCGAAACTTG
TGTCAGGGCTTCCGTTGTCATCAAGGGCAACGACAAATGCGTACCGCGCATCATAACCGC
TGGCAATAACACGCTTTTGCTCAGGGGAATAAACCAGGCTGCCCAACGAAGCCGGGCTTC
CATGCAGATTGAAGCGTATCATGCCGGTAGCGTTGAAGCTGAGGTCGAGCTTACCTTGCC
CGGTAACCTTCATGATCCAGGAAATATCTCCCCAGTAGGAACGGAACCCCGCGTACAGGC
TACCTTCAGTATCAATGACCTGCGCACTTGATGCACCGGGATAAATAGGATTGATCTGCA
GATCTTTTGCACCCGGTACAGGAGCCTCTACGCGCTGAGCCTTGAACTTCCTTGAGTAGG
GTGATGCTTCGGGGTATCTCAGCATGGCAAACCCGTCAACACCGTAATTGCTATCAAGCC
TGCCATCGGCGTGGAAACGACAGATAAATAGCTGAATCTCTCCGGGCACAACGATTTCGC
CCAGTACATAAAAAACCTCTGCGCCATCGACCACAGCGCTGAGCATCGAAGTCGCGGCCA
CGAGCGTAGCGCCGGGGACGTTCACCCGCACTTCGCCGTTCACACCAAAGGTTGGGTCCA
CCGCACCTTGGGGAGTGATGCCAAGTACATAGAAATAGGGCTCGATTTGTTCAAAGGTGC
AAGCGCGGATAGCGTTGTTCCCGCCCAGCGTACAAACACATCGTATGGCTGGCCTTTCTT
CGTTGACGTAATACCCCCCCTGCCCAAAAGCAGGATCTATATTCTTTGCAGACAGATCAA
TGCTCATTGCCGTCTCCCGGTATTTAATGAGAGCAAGCAGCGTCGCATTGAGGGTTAACT
TCAACAACTGGCAAAAATAGCAGGTACGCCTGACGTCGCGGGTCAAGCAACCTTCACATT
GTTAATCAATTACGCCGATCGAGCAGGTTGACCACCAGCCGGTCGAGCCAGCCCCACAAG
CGTTGCTGCACCCGCTTCCACAACGGTCGCGCATGCCAGTGGGCAAGGTCCACGGCCAGG
CTCTGGGCAAAGTCGCGCTCAAAGCTCGCCGTCACGTCGGCGGTCAGGGGTGGGTCGATG
GCTTCGACGTTGGCTTCGAGGTTGAAGCGCAGGTTCCAGTGGTCGAAGTTGCACGAGCCG
ATGCTCACCCAGTCATCCACCAGCACCATCTTCAGGTGCAGGAAGCACGGCTGGTATTCG
AAGATCTTCACCCCGGCGCGCAACAGCCGCGGGTAATAGCGATGGCCGGCATAGCGCACC
GACGGGTGATCGGTACGCGGCCCGGTCAGCAGCAAACGCACATCGACGCCGCGGGAAGCA
GCACGGCGCAGGGAACGGCGCACTTTCCAGGTCGGCAAGAAGTACGGCGTGGCCAGCCAG
ATGCGCCGCTGGCCGCTGTTCAGCGCGCGCACCAGCGACTGCAGAATGTCCCGGTGCTGG
CGGGCGTCGGCATAGGCCACGCGGCCCAGGCCGGCGCCACTGAGCGGGATCGGCGGCAAA
CGCGGCAGGCCGAAGTGGGTTGGCGGCCGCCATGCGGTGCGGCGCAGGTTGGCCCGCCAC
TGGCGGTCGAAGAGCATCTGCCAGTCGGCCACCAGCGGGCCTTGCATCTGCACCATCACT
TCGTGCCACTCGCTGACGTCTTCGTTGGGGGTCCAGAACTGGTCGGTAACGCCGGTGCCA
CCCACCACCGCCCAATGCTGGTCGACCAGCAGCAGCTTGCGGTGATCGCGATACAGGTTG
CGCAAGCCCCGGCGCCAGCGCAGGCGGTTGTACCAGCGCAGCTCGACGCCAGCGGCCAGC
AAGCGCTGGCGCAGGCTCAGGGTAAAAGCCAGCGAGCCGTAGTCATCGAACAGGCAACGC
ACTTGCACACCGCGCTCGGCGGCCTGCACCAGGGCCTGGACCATGGTTTCGGCGCAGGCG
CCCGCCTCCACCAGGTACAGCTCTAGGTCCACCTGGTGCTCGGCGCGCACGATTGCGGTA
AGCATGCGCGGGAAAAACTCGGGACCGTCGATCAATAGCTCGAACTGATTGCCATCGCGC
CAGGGAAAGACCGGTCCGGCCATATCAGCGCGCCGTAAAAATCAGCACCGCAGCCACCGG
CACCGACGGGCTGATGGACTTGAGCCCGGCCAGCTTGCGCAGGGTGGCAAGGCCTGGGAG
CAGATCGAAATCATCGGCGCGCAGCATCAACGGCTCCAGGGTGACCACCTGAAAGCGCCG
CTCATCCAGGCGGGTCGCCAGCAACAGGGCGCTGTAGCTGTGCTGCTTGCCATGCAGGCT
GACCGTCACCGGCAGGCGCAATTCGACCTGGGCGCCATTGGCCAGGTCGTTGATCGGACG
CAGGTCGATCTGTGCGTTGACCTTGGCCTCGGGGAATTTGCTGAACTCGAACAGCTCCTT
GCGCATGCGCTCGTCACGCAACGGCACGCTGCTGCTGTTGGAGTCCATCTCGATCAGCAG
CTCGGCGGCGCCCTTGCGATCGACCTTGCCATGCAGGACGAGGAAGCGATGCACCTCGGC
GGTGTCGCCATTCTTGCTGGAGACGAACGACAGGCGCGACGATTCGCCGTCCAGGTGCCA
GTTGGCCTGGGCAGGGAGACTCAAGACGACCAGCAGGGCAAGCAGAAGACGCGGCAGACT
GAACATGTGAAATCCTGTAACACAATGGTCGTCAACCTTACCCGGCCGTCTTCACGGCAG
CAAGCGACAGCCTTCGCGCGGGCCCAGCCACTGCGCATGATTCTCCACCCCCAGGCCGGC
AGCGCTGATCAGCCGCTGCTGCGCGTCTTCGTCCAGGCGGCTGAGCGGCAGGTACTGCTG
CACGTAGCTGCGACAGTACTGCGGATCGAAACCCATGACATAACGGCACGAGCAGTACTC
CTTGGCCGAGTAGGCACTGAGAATGCCAGGGAAATCCATCAGTGCCTGGCGCTCATACCA
GGCCCAGGCGCCTGCCAGCAGCACCAGCACCAGCAACACGCGCTTCATGGCCGCACCTCA
TCGACCGCAGCCAGTACCCGCTTGAGCAGTTCGTTGTGGGCGTAACTGGCATCGCGATCA
TCGGCGTAGCGCACGATCACCAGCTTCTGCGCCGGCAGCACATACAGCGCCTGCCCCCAG
TGCCCGAGGGCTGCGTAGGTATCGGCCGGCGCATCCGGCCAGGGTCGCGGGCTGCCGGGC
AGCGGCTGGTTGAGCCACCAGTGCCCACCCGGGTTGGCTTCACCCGGCTGGGCGGTGGCC
GGCAGGAACGGCTGGCGATTGAACGCCACCCAGTCGCTGGACAGTAGCTGGCGCGACTGC
CAGCGGCCTTCGCGCAGCATCAACAGGCCGATACGGGCCAGGTCGCGGGCGCTCATGTAC
AGGTAGGAGGAACCCACCAGGGTGTTATTAGCGTCACGCTCCCAGACCGCACTGCTGATG
CCCAGGGGCTCGAACAACGCGTGCCAGGGATAATTCGCATAGTCAGCTTCGCCGAGCATG
CCGCGCAAGGCCGCCGCCAGCACATTGCTGTCGCCACTGGAGTAAAGAAAACGCTGCCCG
GCGCTGGCCGCTTCGGGTCTGGCTGCGGTGTAGCCGGCCATGTCGCCGCGCCCGCGGGTG
TAAAGCATGGCCACCACCGAGGACTTGAGCGGCGCGTACTCGTAGTCTTCCTGCCAGTCC
AGGCCGCTGGCCCAGTGCAGCAGGTCTTCGATGCGCACCTGGGGATGGGCGCGCATCGGC
GGGTAGAAACGCGCCAGCGGATCGTGCAGGTCAAAGCGGCCTTCGCCGTGGGCGACGCCG
AGCAGGGTCGCCAGCACGCTCTTGCTGATCGACCAGGTCAGGTGCGCGGTTGCAGCGCTG
CTGGGCGCGGCATAACGTTCATAGACAATGCGCCCGTTGGCGATCACCAGCAGCGCGTCG
GTACGTACGCCCTGGCGCTGCTGATCATCGCGAGGGGCGAAGGCATAACGCTCCACCGCC
TGCCAGGCGCTACGGTTGGCCGCGGGCGCAACGGTCCAGTCAGGTACAGGCCACAACTCC
TGCGCTGGCACGGCCTTGCTCAAGGCCAACAGCGCCAGCATCCACCACGCCACGTTGCTC
ATGCCGCGTACTCAAGGCCAGGGTTTGCCCAGCCTGCCAGCGTTTCATGACAGTCCGGCG
GCAGCCCAGGCCTTGGCCAAACGCTTGGCCCGGGCGGCGCTGGCGATTTCCAGCAGGCCC
TGGTCGCGCTGCCACAGGCTTGCCCATTCACCAGGGCTGGCCAGCAGCGCCTGGTTGATC
TCCTCCTTCATGGCGTTGAACTGCGCGAACAGGCCGCCCAGCAATAAATGGCTGGCTGAA
GCCTCCGCGCATTGGCGGGTGCTTTCGGCACAGGCGCCGAGCAAGCCGATCAGGCGCAGT
TGCAGGTTTTGCGCCCAGCCCGATTCCTGGCCGACGCCATACAGCCAGGCGCACAGGGCA
CTGAGCACGTAGAGGTCTTCCAAGGAGCGGAAGGGTTTGACGTAGGCATCCCAACCATCG
CCCGCCAGCCGTTCGCACAACGCCCCTTGCAGGTGCAGGCGGGCATGGCCGACCTCCGGC
ATCAATGGCAAGGCCGGCAGCGGTTCGAGGCGCACCCCGGGCTCGCCGGCATAAACCACC
GCCAGGCTCAGCTCAGGCGCCTGCCCTTGTGGCTCGCAGCGCGCCGCCACCAGCAGCCAT
TCGGCATCCAGCCCGGCGGTGACGAAGTCCTTGCTGCCGCTCAGGCGCAGGTCATCCAGG
CGCACCTGCATGTCGGCCGGACGCACGCTGCGCCGCTCGCTGGCGCACAGGGCGCCGAGG
CTCTGCGGCGCGCTCGGCCACAGCACCCGCAGGGCTGCCTGGTAACCCACCAGAAAGGCC
AGGCCCGGGGTGGCCATGGCGCGTGCGCCGAGCACCGCCAGCTCGAACGGGCTGACCGTG
CCCAGGCGTGCCAGCAAGGTGGAATAGGTATCGGCCAGCGTGGCCGCCTGGGGGTGTCGC
TGTCGGTCGTTGAGTCGTTGCAGCCAGGCCATCGAAGCGCTCCTTGAGGGCTGTCATACA
AGCATCACCAATTGTTCACGGGGGTGACACCGCATCTACCTAGGCTGACTTTGCACAACA
AAGTCGACCGGCCGCAACCCCATGGCTGGCTTATGGAGACACGCAATGACTCGGATCGCT
CGCTCTGGCGACAACAGCACTGAACGCCGTCTGCAAGCCGAACGCCTGGTCGGCCCGGCA
GCCCTGCAGGAAGCCCAGGCCCTGAGGTTCAGCGTATTCAGCGGTGAATTCAAGGCCAAG
CTCAAAGGCGCCGAACTGGGCCTGGACATGGATGACTACGACATTCATTGCCGCCACATC
GGCGTGCGCGACTTGACCAGCGGGCGCCTGGTCGCCACCACCCGCCTGCTCGACCATCAG
GCTGCCAGCAGCCTGGGGCGCTTCTACAGCGAAGAGGAGTTCAGCCTGCACGGCCTCGGC
CACCTGCAAGGGCCGATCCTCGAACTGGGGCGCACCTGCGTCGACCCGGCCTACCGCAAC
GGCGGCACCATCGCCGTGCTCTGGGCAGAACTGGCCGAAGTGCTCAACGAGGGCCGCTAC
AGCTACCTGATGGGTTGCGCCAGCATCCCCATGCAGGATGGCGGCGTGCAGGCCCATGCG
ATCATGCAACGCCTGCGCGAACGTTACCTGTGCACCGAGCACCTGCGCGCCGAACCGAAA
AACCCGCTGCCAAGCCTGGCCCTGCCGGGTAACGTCATCGCCGAGATGCCGCCGCTGCTC
AAGGCCTACATGCGCCTGGGGGCGAAGATCTGCGGCGAGCCGTGCTGGGACGAAGACTTC
CAGGTCGCCGACGTGTTCATTCTGCTCAAGCGCGACGAGCTGTGTCCGCGCTATGCCCGG
CACTTCAAGGCGGCGGTCTGATGCAGCGCCTGCGCGTCTATGGGCGCGTAATTCGGGTGC
TGCTGGTGGTGCTGTTCGGCCTGGCCATGGCCGCGCTGTTCACCCTCTACGAGCGCCTGC
GCGTACCGGCCTCGACCGAGCGCCGGCAGCGCTGGTCGCAGCTGTTCATGGGCAGGCTGA
GCAACGCCCTGCCGTTCAAGGTGCGGGTGGTGGGCCAGGTGCCGCAGCAACCGATGCTGT
GGGTCAGCAACCATGTGTCCTGGACCGACATCCCGTTGCTGGGCATGCTTGCGCCGCTGT
CGTTCCTGTCCAAGGCCGAAGTGCGCACCTGGCCGATTGCCGGCTGGCTGGCGCTCAAGG
CCGGCACTCTATTTATCCGCCGCGGTGGTAACGACAGCCAGCTGCTGCGCCAGCAGATCA
GCCAGCACCTGCAACAAGGCAGCGCATTGTTGATTTTCCCCGAAGGCACCACCACCGACG
GGCGCAGCCTGCGCACCTTTCATGGGCGCCTGCTGGCGAGTGCCATCGATACACAAACCC
CGTTGCAGCCGGTCGCCCTGCGCTACCTGCGCAACGGCCAGAGCGATGCGATCGCACCGT
TTATCGGTAATGACGATTTGCTCTCGCACCTGTTCCGGCTGTTTGCCAATGATTGCGCCG
AGGTCGAGATCCATCTGCTCGCGCCAATTGCCAGCGCCGGCGAAGAACGCGCCGCCCTGG
CGTTCAAGGCGCAGCAGGTAATCCAGCAGGCACTGTTCGGCAGCGAACCGGTTGCCCAGC
CACAACGCCGGGCCAGGGCCGCCTAGGTATTGGCCCTGGCAAAGCGCTGAAGCTCTGGGT
AGAAATTGCGAAAGTCATTCAGCAATGGCTGGTACAGCGCCGTCACCTCCTCTATCGCAC
CGTCCATGCCTTCGGGCCGTGACAGGCGCCGGGCAATGCCGCGAAACACTTGTTCGAGCA
CCGCGAATTCGCGGTAAGACCCCAGCCAGTCATCGGCGGCCATGTACGGCGCGATTTGCG
CCAGGCGCCCAGGCAAGGCCGGCTCGGCGGCGAGGACCTGGTACACGCGGTCGGTGAACT
GACCCAATGGCTGCTCAGCGTAATCCTGCCAGTGCAAGGCCAGGCAGTGGTCGAAAAACA
CATCGAGGATGATCCCGGCATAACGCCGCCGCTGCCGCGGAAAACGCGCCAGCGCCGCCA
GCACCAGTGGATGGCTGTCGGTGTAGACGTCGATCTGCCGGTGCAAACGAATCGCCGCTT
CCAGCGACGGGGCAAAGCGCCCCTGCAACGGTCCTTTGACGAAATCGCCATAGAGGCTGC
CGAGCAATTGCTCGGGCTGCTGACCGCCGAGGTGAAGGTGTGCGAGGTAGTTCATGGACT
GGGATTCTAGCACCCCGGCATCTATATCGTTATAACCCGATATAGCGATTTACGCTGAGC
TCAGAACCACATCATATTTGTATATCGCGAAATACCGATTTATATTTCGCCACATCGCGA
TATACCGCTACACAACCACGAGCCCAACCATGCCTCTCGATCTCGACGAAATAATAAAAG
CCCTGGCCCACCCAGTACGGCGAGAAATCCTCAACTGGCTGAAGGACCCCGACGCGCAGT
TCCCCGACCAGCACCACAGCACCGAACACGGTGTGTGTGCCGGGCAGATCGATCAACGCT
GCGGCCTGTCGCAGTCGACCGTTTCTGCCCACCTGGCGACCCTGCAGCGCGCGGGCCTGA
TCAGCAGCCAGAAGATTGGCCAGTGGCATTTTTTCAAACGCAACGAGGAAACCATCCAGG
CCTTCCTCCAGCAGATGAGCCAAGAGCTCTGACAAGGACCTTGCAATGCCCCTTTCGCTG
ATAATCCTGGCGCTCAGCGCCTTCGCCATCGGTACCACCGAGTTCGTCATCATGGGTCTG
CTGCCCGACGTGGCGGCAGACCTGGGTGTGTCGATTCCCGGTGCCGGCTGGCTGGTCACC
GGTTACGCCCTGGGCGTGGCCATCGGTGCGCCGTTCATGGCCCTGGCCACCTCGCGCCTG
CCGCGTAAAGCGGCGCTGATTGCGCTGATGGGCGTGTTCATCGTCGGCAACCTGCTGTGT
GCGGTGGCCAGCGACTACAACCTGCTGATGTTCGCCCGGGTGGTGACCGCCCTGTGCCAC
GGTGCCTTCTTCGGAATCGGCTCGGTGGTCGCGGCCAGCCTGGTGCCGGCCAACCGCCGC
GCCTCGGCCGTGGCCCTGATGTTCACCGGCCTGACCCTGGCCAACGTCCTTGGCGTGCCG
CTGGGCACCGCGCTGGGTCAGGAATACGGCTGGCGCTCGACTTTCTGGGCGGTAACCGTG
ATCGGCGTGATTGCCTTGATCGGCCTGATCCGCTTCCTGCCGTTTCGCCATGACGAAGAA
AAACTCGACATGCGCGCCGAACTGGCTGCGCTCAAAGGCGCCGGCATCTGGCTGTCGCTA
TCGATGACCGTACTGTTCTCAGCCTCGATGTTCGCCTTGTTCACCTATGTCGCGCCGCTG
CTTGGCGACGTCACCGGCGTTTCGCCACGGGGCGTGACCTGGACCCTGCTGCTGATCGGC
GTCGGCCTGACCCTGGGCAATATCGTCGGCGGCAAGCTGGCCGACAAGCGCCTGGGCGCC
ACTCTGGTCGGCGTGTTCGCCAGCATGGCGGTGGTCTCCACCGTGCTGAGCTGGACCAGC
GTCGCGCTGATTCCGGCCGAAATCACCCTGTTCCTCTGGGCCACCGCCGCCTTTGCCGCC
GTGCCTGCCCTGCAAGTCAACGTGGTGACCTTCGGCAAGGCCGCGCCGAACCTGGTCTCG
ACCCTGAACATCGGCGCCTTCAACCTGGGCAACGCCCTTGGCGCCTGGGTCGGCGGCACC
GTCATCGCCCAGGGCCTGGGCCTGACCCGCGTGCCCCTGGCCGCCGCAGCGCTGGCGGTA
CTGGCGCTGATCGTCACCCTGATCACCTTCAGCCAGAGCGGCAAAAAAGCCGAACTGGCA
CCTGCCACTCACTGATAAGCCTTGAGGTATTTATGACGACGCTTTTTGATCCGATCACCC
TCGGCGACCTCGTGCTGCCGAACCGCATCATCATGGCCCCACTGACCCGCTGCCGCGCCG
ATGAAGGCCGGGTGCCCAACGCACTGATGGCCGAGTACTACGTGCAGCGCGCCAGCGCCG
GCCTGATCCTCAGCGAAGCGACCTCGGTGACGCCCATGGGCGTCGGCTACCCGGACACCC
CGGGCATCTGGTCCAACGACCAGGTGCGCGGCTGGACCAACGTGACCAAGGCCGTGCATG
GCGCCGGCGGGCGGATTTTCCTGCAGCTGTGGCACGTAGGGCGGATCTCTCACCCCAGCT
ACCTCAATGGTGAAACCCCGGTCGCGCCGAGCGCCATCCAGCCCAAAGGCCATGTCAGCC
TGGTGCGTCCACTGGCCGATTACCCGACCCCGCGCGCACTGGAAACCGCAGAAATCGCCG
ACATTGTCGAGGCTTACCGTACCGGCGCCGAGAATGCCAAGGCGGCCGGTTTCGATGGCG
TTGAAGTGCACGCGGCCAACGGCTACCTGATCGACCAGTTCCTGCAGAGCAGCACCAACC
AGCGCGATGACCAGTACGGCGGTTCGCTGAAGAACCGTGCTCGGCTGTTGCTGGAAGTGA
CTGACGCGGTGAGCGAAGTCTGGGGCGCGCAACGGGTGGGTGTGCACCTGGCACCGCGCG
CCGACTCCCATGACATGGGCGACGCCAACCGCGCCGAGACTTTCACTTATGTGGCGCGCG
AACTGGGCAAGCGCGGCATCGCCTTCATCTGCTCGCGGGAGAAGGAAGCCGACGACAGCA
TCGGCGCACTGATCAAACAAGCCTTTGGCGGCCCGTATATCGTCAACGAGCGCTTCACCA
AGGCCAGCGCCAACACAGCGCTGGCCAGCGGTAAAGCCGATGCGGTGGCCTTCGGCATTC
CGTTCATTGCCAACCCGGACCTGCCAGCGCGGCTGGCGGCGGATGCGCCACTGAACGAAC
CGCATCCGGAGACCTTCTATGGCAAGGGGCCAGTGGGTTACATCGATTATCCGCGACTGT
AAACCTTGGGGCTGCCGTGCAGCCCATCGCCGGCAAGGCCAGCTCCCACAAAGTCCGCTG
CAAGCAGATCCAGTGTGGGAGCCGGCCTTGCCGGCGATGGGCTGCAACAGCGGCCCTGTT
TAACGCCGATCAAGGCCGGGCGTTGATCTGCTGTTGCAGGTTCTGCACCTGGCTTTGCAG
GGTATTGATATTGCGCGTCACCTGGCCACGAAACGCATCAAACTCCGCCGTCGAGGCACC
GCTGCTGGCCGCCGGCGCCGGGCGGTTCTCCTGCTCGCTCTTGAGCACGATCAGGTCCTG
CTCCAGGCGCTGAATCGCCGCTGAAGGGTTGCCCTGCTTCTTCAAGGCTGCCACATCAGC
GTTCAGGCTCTTGAGCTCACCTTCAAGCTTGCCGCCATCCACCTGGGCCGTCTTCAATGC
GGCCAGCTCCTCGTTCACACGCTTGAGCTGGGCCTGCAACTGCTCCTGCAATTTGGCATT
GGCCGCTTGCTGTTCGCTGGCCTGCGCCAGCACTTGCTCCAGGCGTTTACCCAGGTCACC
GGTCTGCCCGGCTACACCCTGTTGTTGCTTGCCCTGCTCGGTCAGGCTCGCCTGCAACTG
CCTGATCTGCAGCTTCAGGGCTTCGCTGTCGGTGCTGACACTGCTCTCGCTGGCCGCCAC
CTTGCCGCTGATTGCCTGCAGGCGCCCCGCCGCTTCTTCACTGATGCGGGCAAAGCTTTC
CTGGGTGGCAACCAGTTGCTGTTCCATCAGCGAAATCTGCTGAAAGCTCCACCAGCCAAG
GCCCGCCAGGGCAATGAACGAGGCGCCGAGCAACGCCCACAACGGGCCGCTGCTGGCCAC
CTTGGGCTGGGCATGCGCGGCCGCCGCACCGCCACGACGCACGCCGGCAACCGGGACAAC
ATCATCGTCGTCACGGCTACCGGCACTCAAGGTCGGTACATTATCGAAATCATCTGGGGC
ATTGTTACGCATGGGATCCCTTCAACCACGGTGATAGCAAATGGTCATTAGTATAAAGCC
TGATCTGCGCACTGATCGACCGCAAAGCCGTGATCGGGTTCAGTGCTGGCCGGACGCAAG
GTCCTGGGCTTTCCACCAGCCGCAGAACTCATCCAGTGCCGACCACAGGCTGACGCTGGG
GCGGTAATCAAGAAACTGCCGGGCGCGGCTGATGTCGAGGGTGAAGTCCTTGCTCATCAC
CTGCATCCCCAAGCGTGACAGGGTCGGCTGCGGGCGGCCCGGCCAGAGCAGGCAGGCGCC
TTCGTTCAAGGCTGCAAGGCTGTAGGCCAGGCCGTAGGAACGGTAGCGGGTGACTTGCGG
CAGGTGCATTTGCCGCATCACATAATTGACCACATCCCACAGCGGCAAGGGATGACCGTT
GCTGATGTTGTAGGCCTGGCCAAGCGCCGCGTTATCGGCGAGCAAGGCACTGATCAGCGC
TTCGTTGAGGTTCTGCACGCTGGTGAAGTCGACCTTGTTCAGGCCATTGCCGATGATCGC
CAGGCGCCGCTTGCGTTGCATCTGCAGCAAGCGCGGGAAGATGCTCACATCACCCGCGCC
GGTGACAAAGCGCGGACGCAGGGCGAGCACTTCGAGGCCAAACTCCTGGGCGCCGAAGAC
CTTCTGTTCGGCCAGATGCTTGGTGGCCCCGTAATGGTCATGAAAGCGCCGTGGCACCTG
GTCTTCAGTAATGCCCAGCTGCGAGCGGCCATTGAAATAGATCGACGGCGAAGACAGGTG
CACCAAGCGCCGTACATGCTCCTTCAGGCAAGCCTCGACAACGTTTTCAGTGACCACCAC
GTTGCCTTGGTAAAAGTCCTGGTACCGCCCCCAGTTGCCCACCGCACCGGCGCAATGCAC
CACCGCCTCGACGCCCTGGCACAGGCGTCGGGCCAGGTCCGGATCGCCAAGGTCACCCGG
GATGAACTGCGCGCCGCGTCGCACCAGGTGCTCGACGCCTTCGGCGCGGCGGCCGTTGAC
CCGAACGTCAAAGCCCTGCTCCAGGGCAAAGCGCGCAAAGCGCCCGCCTATGAAGCCGCT
CGCGCCGGTGACCAGAATTTGCATGTAGCACTCCGCCTAAAACAGGTTTTTCAGATACTG
CTGACGCCGCCAATGCCTACAAGGGCACCAGCCACTGCCCGGCCGTCAGGCGCAGGTGAT
CCGTCAGTTGGCCGAGCAACTGCCCGCCATTGCGCCAATGATGCCAGTACAAGGGCACGT
CGATGGGTTTATCCGCGGATATTTCTACCAGGCGCCCGCTGGCCAGCTGATCGCGCACCT
GCAGTTCCGGCACCAGGCCCCAGCCCAGGCCCGCTTCGGTCATGCGCAAGAAGCCTTCGG
ACGACGGGCACAGGTGATGGAGGAAACCGTCCTGAATACCTAACGAAGCCAGGTAACGGT
GCTGAAGAAAGTCATCTGGCCCGAACACCAGCGCCGGCGTGCGCGACAGCCGCGCGGCAG
CGAAACCGGCTGGAAAGTAGCGCGCCATGAACGCCGGGCTGGCCAGTGCCCGGTAACGCA
TGGCGCCGAGCAACAGGCTGCGTGCGCCGGCCACCGGCCGCTCGCTGCCGCACAGGCAGG
CTGCCACTTCGCCGGCGCGCATGCGCTTGAGGCCGACTTCCTGGTCTTCGACCACCAGGT
CGAGCAACACCTGCTGATCGGCACAGAACTCGCCCACAGCGCCTGCCCACCAGGTTGCCA
GGCTGTCGGCATTGAGGGCGATGCGCAGGCGCTCGGGCATGCCCTCTGCATCCAGCGCCG
GCACCTGGCTCTGCAGATCGCGCTCAAGCAGGCGCACCTGTTGCACATGGTTGAGCAGGC
GCCGGCCGACATCGGTGGGGCTCGGCGGATTGGCGCGCACCAGCACGGGCTGGCCAACGC
GCGCCTCGAGCAACTTGATGCGCTGGGAAATCGCCGACTGCGACAAGCCCAGCACCTGGG
CGGCGCGCTCAAAACCGGCCTGCTCGATCACGGCGGCGAGGGCAGACAGCAGTTTGTAAT
CGAACATTATTTTTCCTAATGCCAGATCAGCTTTATTTGTTTTTCTTATACAGAGGAAAT
CCCCACAATGGCCAGCATCTTCTTTGTATTTGCGCCCGCGCCCTGCGGGTGTCTTGTGGA
GTTCCCCTTATGTGGCAAAGCTACCTGAACGGCCTGTTGGTCGCCTTCGGCCTGATCATG
GCGATCGGCACGCAAAACGCCTTTGTCCTGGCACAGAGCCTGCGCCGCGAACATCACCTG
CCGGTGGCGGCGCTGTGCGTGGTCTGCGATGCCATCCTGGTGGCCGCGGGCGTGTTTGGC
CTGGCCACGGTGCTGGCGCAAAACCCGACCCTGCTGGCGGTGGCGCGCTGGGGTGGCGCG
GTGTTTCTGATCTGGTACGGCGCCAAGGCGCTGCTGCGCGCCTGCTCGCAACAAAGCCTG
CAACAGGGCGAAGGCCAGGGCTTGCGTTCGCGTCGGGCGGTGCTGCTCAGCGCCCTGGCG
GTGACCCTGCTCAACCCCCACGTATACCTCGACACGGTATTGCTGATCGGCTCGCTGGGC
GCCCAGCAGACCGTGCCCGGCGCTTACGTGGCCGGCGCCGCCAGCGCCTCGCTGCTGTGG
TTTTTCACCCTCGCCCTGGGCGCCGCCTGGCTGGCCCCGTGGCTGGCGCGCCCAGGCACC
TGGCGGCTGCTCGACCTGATGGTGGCGGTGATGATGTTTGCCGTGGCGGCGCAGCTGATC
TTTACCTGAGGCGCCGCTCGTCCGGCACCGGCAAAGGCTCTGGAACCTCTTTCCCGTACA
CTTGTTGCGTGGTTATGCACCGGGCCCGGTGCTATGATCCAGCCCTTGCGTCGCAAAGAG
TACAAACTCGCCGACGCACACCGGCCGCCCGTGATCGGCCTTGCGCTCACCGCAACAGAC
CTGATTAGGAGAATCACCATGGCTTTTGAATTGCCGCCGCTGCCTTACGCCCACGACGCC
CTGCAGCCGCACATTTCCAAGGAAACCCTGGAATACCACCACGACAAGCACCACAACACC
TATGTCGTGAACCTGAACAACCTGGTGCCAGGCACCGAGTTCGAAGGCAAGACCCTGGAA
GAGATCGTCAAGACTTCCTCGGGCGGTATCTTCAACAACGCCGCTCAGGTCTGGAACCAC
ACCTTCTACTGGAACTGCCTGGCGCCAAACGCCGGCGGCCAACCAACCGGCGCCCTGGCT
GAAGCCATCAACGCCGCGTTCGGTTCGTTCGACAAGTTCAAGGAAGAGTTCACCAAGACT
TCGGTCGGCACCTTCGGTTCCGGTTGGGGCTGGCTGGTGAAAAAATCCGACGGTTCCCTG
GCCCTGGCCAGCACCATCGGCGCCGGCAATCCGCTGACCAACGGCGACACCCCGCTGCTG
ACCTGCGACGTCTGGGAACACGCCTACTACATCGACTACCGTAACGTGCGTCCGAAGTAC
GTCGAGGCGTTCTGGAACCTGGTCAACTGGAAGTTCGTCGCCGAGCAGTTCGAAGGCAAA
ACCTTCACTGCCTGAGCCAGCTGCTGAGCAATACCTTGCACAAGGTATTGAGCGCGCGAA
AAGCCCACCCTAGCGGTGGGCTTTTTTATGCGCGTCTGCGCTGCAACATTTTTCATCCTA
TTCAGGCGCCGTGCATCTTGCCGCGCACGCAGAGCACGCTAACATCAAACGTTGGGAAAC
TCGTTGCCACGGATTAAAGTCGCGAGGCCGGGCAACCGATACAGTGACGGCAGGCAGCCA
ACCTGCTCCTGGTGCAAAATGCACCGTCAAGGAGCTGGAGAAGTCCTGTTGACGGCCGAT
AGTGGATTGCCAAGTTTGATGGCAAAATGATGCCATGCGCATGGATTAAGGAAACCCCAT
TGAAGCTGGAACTCAAGAACAGCTTATCGGTCAAGTTGCTCAGGGTAGTACTGCTCTCGG
CGTTGGTCGTCGGTGTAGTTCTCAGTTGTGCGCAGATCGTCTTTGATGCCTACAAGACCC
GCCAGGCCGTCGCCAATGACGCCCAACGGATCCTCGACATGTTCCGCGACCCTTCGACCC
AGGCGGTGTACAGCCTGGACAAGGAAATGGGCATGCAGGTCATGGAGGGCTTGTTCCAGG
ACGAGTCCGTGCGCATGGCCTCCATCGGCCATCCCAACGAGACCATGCTGGCGGAAAAAT
CCCGCCCGCTGCAGGAGGTTTCCAGCCGCTGGCTGACCGACCTGATTCTCGGCCAGGAGC
GCAACTTCACCACCCAGCTGGTCGGCCGTGGCCCCTATAGTGAATATTACGGCGACCTGA
GCATCACCCTCGACACCGCCTCCTACGGCGAGGGCTTCCTGGTCAGTTCAGTGATCATCT
TCATTTCCGGCGTGCTGCGCGCCCTGGCCATGGGCCTGGTGCTGTACCTGGTCTATCACT
GGATGCTGACCAAGCCGCTGTCGAAGATCATCGAGCACCTCACCCAGATCAACCCCGACC
GTCCCAGCCAGCACCAGTTGCCGCTGATCAAGGGCCACGAAAAGAACGAGCTGGGCCTGT
GGGTCAATACCGCCAACCAGTTGCTGGCCTCGATCGAGCGCAATACCCACCTGCGCCATG
AAGCCGAGAACAGCCTGTTGCGCATGGCCCAGTACGACTTTCTCACCGGCCTGCCGAACC
GCCAGCAACTGCAGCAGCAACTGGACAAAATCCTCGTCGACGCCGGGCGCCTGCAACGCC
GGGTGGCGGTACTGTGCGTGGGCCTTGACGACTTCAAGGGCATCAACGAGCAGTTCAGCT
ACCAGGCCGGCGACCAGTTGCTGCTGGCCCTGGCCGACCGCCTGCGCGCCCACAGTGGCC
GCCTCGGTGCCCTGGCCCGCCTGGGCGGCGACCAGTTCGCCCTGGTCCAGGCCGATATCG
AGCAGCCCTACGAAGCGGCGGAGCTGGCCCAGAGCATTCTCGATGACCTCGAGGCGCCGT
TCGCCCTCGACCACCAGGAAATCCGCCTGCGCGCGACCATCGGCATCACCCTGTTCCCCG
AAGACGGCGACAGCACCGAGAAGCTGCTGCAAAAGGCCGAGCAGACCATGACCCTGGCCA
AGGCCCGCTCGCGCAACCGCTACCAGTTCTACATCGCCAGTGTCGACAGCGAGATGCGCC
GGCGCCGCGAGCTGGAAAAAGACCTGCGCGAAGCGCTGCCGCGCAACCAGCTGTTCCTGG
TCTACCAGCCACAGATCAGCTACCGCGACCATCGCGTGGTCGGTGTCGAGGCGCTGCTGC
GCTGGCAGCATCCGGAACTGGGCATGGTACCGCCGGACCAGTTCATCCCCCTGGCCGAGC
AGAACGGCAACATCATCAGCATCGGCGAATGGGTGCTCGACCAGGCTTGCCGGCAACTAC
GCGACTGGCACGATCAGGGCTTCAGCGAACTGCGCATGGCGGTCAACCTGTCGACCGTGC
AACTGCACCACAACGAGTTGCCGCGAGTGGTCAACAACCTGCTGCAGATCTACCGCCTGC
CGCCGCGCAGCCTGGAGCTGGAAGTCACCGAGACCGGCCTGATGGAAGACATCAGCACCG
CTGCCCAGCACCTGCTGAGCCTGCGCCGCTCCGGGGCGCTGATTGCCATTGACGACTTCG
GCACCGGCTACTCGTCGCTCAGCTACCTGAAGTCGCTGCCGCTGGACAAGATCAAGATCG
ACAAGAGCTTCGTCCAGGACCTGCTCGATGACGACGACGATGCCACCATCGTCCGCGCCA
TCATCCAGCTGGGCAAGAGCCTGGGCATGCAAGTCATTGCCGAAGGGGTCGAGACGGCGG
AACAGGAAGCCTACATCATCGCCCAGGGTTGCCATGAAGGTCAGGGCTACCACTACAGCA
AACCCTTGCCGGCCCGGGAGCTGACTGCGTTCCTCAAACAGGCCCAGCGCAACCAGGTTT
CGATTCTCTAACCCCTGTACGCATTGCTCGAAGCGGTCAACCCACGCATTTGAATATTTA
CGTGACTGCCCCTTTACACAAAATGCAAATCTTTCGCATTATGTTGCAGTTTTGCGTGCC
CCCGGTACGCCTGTCCAACCTCTCGACGCAGGAATTCGCCATGATTCGTATGCCTCTGGC
CACCGCCAGTCTGTTGGCCATTGCCATCTCTCTCGCCGGTTGCGGCGACAGCAAGGACAA
GGACAAAGCCGCCGCACCGCAAGCCCCGGCCACCACCTCGGCTACCGCCCCTGCTGCCGC
TGGCGCCGTCGACGAGGCAGCGGCCAAGGCCGTGGTCAAGCATTACGACGACATGGTCCA
CGCCGTCTACAGCGACTCGCTGAGCACCGCCAAGACCCTGCAAACCGCGATCGACGCCTT
CCTTGCCAAGCCCAGCGACGAAACCCTGAACGCTGCCAAGGCCGCCTGGGTCGCTGCCCG
TGTGCCATACCTGCAGAGCGAAGTGTTCCGCTTCGGCAACACCATCATCGACGACTGGGA
AGGCCAGGTGAACGCCTGGCCGCTGGACGAAGGCCTGATCGACTACGTCGACAAGAGCTA
CGAGCATGCTCTGGGCAACCCTGGCGCGACCGCCAACATCATCGCCAATACCCAGGTTCA
GGTCGGCGAAGACAAGGTTGACGTCAAGGACATCACCCCGGAGAAGCTCGCCAGCCTGAA
CGAGCTGGGCGGCTCCGAAGCCAACGTTGCCACCGGTTACCACGCCATCGAATTCCTGCT
CTGGGGCCAGGACCTCAACGGCACCGGCCCGGGCGCCGGCGCTCGTCCTGCCTCCGACTA
CCTGGAAGGTCAGGGCGCTACCGGCGGCCACAACGAGCGCCGCCGTGCCTACCTCAAAGC
CGTGACCCAACTGCTGGTCAACGACCTCGAGGAAATGGTCGGCAACTGGGCACCGAACGT
TGCCACCAACTACCGTGCCACCCTCGAAGCCGAGCCAGTGGCCGACGGCCTGCGCAAGAT
GCTGTTCGGCATGGGCAGCCTGTCGCTGGGCGAACTGGCTGGCGAGCGCATGAAGGTTTC
CCTGGAAGCCAATTCGCCTGAAGACGAGCAGGACTGCTTCAGCGACAACACCCACAACTC
GCACTTCTATGACGCCAAGGGCATCCGCAACGTCTACCTGGGCGAGTACACCCGCACCGA
CGGCACCAAGCTGAGCGGCCCGAGCCTGTCGTCGCTGGTGGCCAAAATCGACGCCGCCAC
CGACACCACCCTCAAGGCCGACCTGCAAGCAACCGAAGCCAAGATTCAGGTGATGGTCGA
CCATGCCGCCAAAGGCGAGCACTACGACCAGCTGATCGCGGCCGACAACGCTGCCGGCAA
CCAGATCGTGCGTGACGCCATCGCCGCCCTGGTCAAGCAGACCGGTGCGATCGAACAGGC
CGCAAGCAAACTGGGCATCGCCAACCTGGCACCGGACACCGCTGATCACGAGTTCTGATT
CAGCGGCGGCTTGATAGAGGCGACCTTCGGGTCGCCTTCTTTATGCGCATCATCGCGGGT
CGAGCCCGCTCCCACAGGATTGGTGCAGGCAGGTCCACTGGAGGCGCCGGCTTGCCCCGC
GATAGATTTCATCGAGCAAACGCAAATCCCTCTTATTCAATTACCCCGAGCCTGCTAAGC
TTGCACGCCGGTTTTTTGCCCAAGCCCCAGGATTATTGATGTCCTCGTTGCTTCCCCGTC
TCAGCCCCCTGCTTCTGGTCGCCGTTCTGGCCGGTTGCGACGACGCCCCGCGATTCACCC
AGGCCGAGCCCGGTGAAGCGCTGGCCGGTGGCAAGGCGACGGTGAACAAGCGCGACCAGA
ACGCCTACTCAATGCCTTCGGCCAACCTGCCGCCAAGCCGGCGCCTGGATTTCAGCGTCG
GCAACAGCTTTTTCCGCAGCCCCTGGGTGATCGCCCCGTCGACCACCACCGCCCGCGACG
GCCTGGGCCCGCTGTTCAATACCAATGCCTGCCAGAACTGCCACATCAAGGACGGCCGCG
GCCACCCGCCCGGGCCCAACGCCGCCAACGCGGTGTCGATGCTGGTGCGCCTGTCGATCC
CCGATCAGCCGCAGTACGCCAAGGTTATCGAGCAACTGGGCATCGTCCCGGAGCCGGTGT
ATGGCGGTCAGTTGCAGGACATGGCGGTGCCGGGTGTCGCCCCCGAAGGCAAGGTGCGGG
TCGAGTACGATACGCAACAGGTCACCTTCAAGGACGGCACCCAGGTCGAACTGCGCAAGC
CGCGCCTGCAGATAACCCAGCTGGGCTACGGGCCGATGCACCCCGATACGCGCTTCTCGG
CCCGGGTCGCCCCGCCGATGATCGGCCTGGGTCTGCTCGAGGCCATCCCCGAGGCGGCGC
TGCTGGCTAATGCCGACCCCGACGACCGCAACGGCGATGGCATCCGCGGCCGCGCCAACC
GGGTCTGGGACGATGCCCAGGGCAAGACCGTGGTCGGCCGCTTCGGCTGGAAGGCCGGGC
AGCCGAACCTCAATCAGCAGAACGTCCATGCGTTTTCCGGTGACATGGGCCTGACCACCA
GCCTGCGGCCAATGGACGACTGCACCCCGGCGCAGACCGACTGCCTCAACGCCGCCAACG
GCAACGGCGCCAACGGCGAGCAGGAAGTCAGCGACAACATCCTGCGCCTGGTGCTGTTCT
ATACCCGCAACCTGGCGGTGCCGGTGCGCAAGGACGTCGATTCGCCCCAGGTGCTGGCCG
GCAAGAACCTGTTCCACCAAGCCGGCTGCCAAGGCTGCCACACGCCACAGTTCACCACCG
CCAGCGACGCCGCCGAGCCGGAGCTGGCCAACCAGCTGATCCGCCCCTACAGCGACCTGC
TGCTGCATGACATGGGCCCGGGCCTGGCCGACAACCGCAGCGAGTTCGCCGCCAGCGGCC
AGGACTGGCGCACCGCGCCGCTGTGGGGTATCGGCCTGAACGAGACCGTCAGCGGTCACA
CCCAGTTTCTTCACGATGGCCGCGCCCGCAACCTGCTCGAAGCTGTGCTCTGGCACGGTG
GCGAAGCCGAAGCGGCCAAACAGTACGTCTTGAGCTTCAACGCCGGGCAACGCACCGCGT
TGCTGGCTTTCCTGAATTCACTTTAAGCAAAGGAGCCGGGCATGTTCCGTCCCAAACTGT
TGTTCACCAGCCTTGCCGCCCTCGCCCTCGGCGCCTGCTCGCCGCAAGACCCGCAAGCGG
TGACCTCGGCGGCGATCGCCAAACAGGTAATCCTGCCGACCTACAGCCGCTGGGTCGAAG
CCGACCGCCAGCTGGCCGTCAGCGCCCTGGCCTTCTGTGAAGGCAAGGCGGACCTGGCCA
CTGCCCGCGCCGATTTTCTCCATGCGCAAAAAGCCTGGGCCGAGTTGCAGCCCTTGTTGA
TCGGCCCGCTGGCCGAAGGCAACCGTGCCTGGCAGGTGCAGTTCTGGCCCGACAAGAAGA
ACCTGGTCGGCCGTCAGGTCGAGCAACTGGTCAACGGTGACAAGCCACTCGACGCCGAAA
CCCTGGGCAAATCCAGTGTCGTCGTGCGCGGCCTGTCGGCCTACGAGTACATCCTCTTCG
ACAGCAAGCCGGATGCCGCCAACGCCGAACAGAAAGCCCGCTACTGCCCACTGCTGGTGG
CCATCGGCGAGCACCAGAAGGCCCTGGCCGAGGAAATCCTCAAAGGCTGGAACAGCACCG
ACGGCATGCTCGCGCAGATGACCAAGTTCCCCAACCAGCGCTACGCCGATTCCCACGAGG
CCATCGCCGACCTGCTGCGGGCCCAGGTTACCGCCCTGGATACCCTGAAGAAGAAACTCG
GCGCGCCCATGGGCCGCCTGAGCAAGGGTATCCCGCAGCCGCTGCAGGCCGAGGCCTGGC
GCAGCCACTCCTCGCTGAAAAGCCTGGAAGCCAGCCTCAATGCTGCCCAGACCGTCTGGG
TCGGGGTCGACAACAAAGGCCTGCGCGGCCTGCTGGGCAAAGACCAGCAAGCCTTGGCGG
ACAAGATCGACGCCGCCTACGCCAACGCCTCCAAGCTGCTGGCCGGCAACCAGAAAACCC
TCGGCGAGTTGCTCGACGACGAAGCCGGCCGCCAGCAGCTGAACACTATTTACGACAGCC
TCAACGCCGTTCACCGCCTGCACGAAGGCGAGCTGGCCAAGGCGCTGGGCATCCAGCTGG
GCTTCAACGCCAACGACGGTGACTGATCATGTTGCGACGCCAGGCTCTCAAACTCGGTAG
CGTTGTGCTCAGCGCCCTCACCCTCGGCGGCTGGACCCTGTTTCGCAACAAGGCCGGCAC
GCCGCTGCTGCTCTCGGCGCGTGACGATGGCGACGGCAAGCACTACGCCGTCGGCTACCG
CCTGGACGGCACCCAGGTGTTCGCCACCGAGGTGGGCCAGCGTTGCCATGACATCATCAA
CCATCCCGAACAGCCAATTGCCCTGTTCGTCGCCCGCCGCCCCGGCACCGAGAGCTACCT
GATCGACCTGCGCGATGGCCGCTTGCTGCAGACCATCACCTCGCAGCCGAACCGGCATTT
CTACGGCCATGCGGTGATCCACAAGAGCGGCGAATGGCTCTACGCCACCGAGAACGACAC
CACTGACCCTGGCCGTGGCGTACTCGGTGTCTACCGTTTCGACGGCGAGCGCCTGAGCCA
TGCTGGCGAAATCTCGACCCACGGCATCGGCCCGCACCAGGTGTCGTGGATGCCCGACGG
CGAAACCCTGGTGGTGGCCAACGGCGGCATTCGCACCGAAGCCGAAAGCCGGGTGGAGAT
GAACCTCGATGCCATGCAGCCGAGCCTGGTGCTGATGCAGCGCGACGGCACACTGCTGAG
CAAAGAAGTGCTCAGCCAGCAGATGAACAGCGTCCGCCATTTGGCGATTGCCGCCGACGG
CACCATCGTCGCCGGCCAGCAGTTCATGGGCGCCAGCCACGAGACTGCCGAGCTGCTGGC
GATCAAGCGCCCGGGCCAGGCCTTTGAAGCCTTCCCGGTGCCCGAGCAGCAATTGCAGTC
CATGGCCCACTACACCGCCAGCGTCGCCATTCACAACGAGCTGCGCCTGGTGGCCCTGAC
CGCGCCACGGGCCAACCGGCTGTTTATCTGGGACCTGGACAGCGCCCAGGTACGCCTTGA
TGCACCGATGCCCGATTGCGCCGGTGTCGGCGCGGTGGCCGACGGTTTTGTCGTGACCTC
AGGCCAAGGCCGTTGCCGCCTGTACGATTGCCGCAAGCCCGAACTGATCGGCCAGCCCCT
GCAATTGCCGTCCGGGCTCTGGGACAACCACCTGCACCTGGCCTGAAAATAGCCGGGAAC
ACAGGCTTCCCAGGCCCGGTCAACAGAGTAATATTCGGCTACATCGCACGTGGGCAGGAT
CGCCCGTCGTCGTGCCAAGCGAACAACAATTCGTCTCCAAGGAACTGGACTATGCTGCGC
CGCCGCATGCTGATCATGTTGGGTGTTGTCTTGCTGCTCGTGCTGATCCTGGGGGGCTAC
AAGGCCTTTGCCATCTATCAGCAGATCCAGATGTTCTCGGCCCCCAAGCCGCCGATCAGC
GTGGCGGCGACCGAGGCCAGCGAACGTGCCTGGCAGAACCGCCTGCCGGCCGTGGGCAGC
CTCAAGGCGCTGCAAGGGGTCGACCTGAGCCTGGAGATCGCCGGCACGGTCAAGGCCCTG
CAATTCGAGTCCGGGCAGAAAGTCAGCAAGGGCCAGTTGTTGTTGCAACTGGACAGCGAT
GTCGAAACTGCATTGCTGGGTACCGCCCTCGCCGACCTGGGTCTGGCCCAGGTCGACTAC
AACCGCGGCAGCCAGCTGGTCGGCAGCCAGGCGATTTCCAAGGGTGAGTTCGATCGCTTG
AGCGCCCAGTTCAAGCGCAACAAGGCAGTGGTCGATCAACTCAAGGCGGCGCTGGCAAAA
AAGAGCATCAATGCGCCCTTCAGCGGCACCATCGGCATCCGCCAGGTGGACGTTGGCGAC
TACCTGGCCAGCGGCACGGTGATCGCCACCTTGCAAGACCTGAGCAGCCTCTACGTCGAT
TTCTTCGTCCCCGAGCAGTCGATTCCCAAGCTGAGCATTGGCCAGCAAGTGCTGGTCAGC
GTCGCCGCCTACCCGCAAGAGCATTTCCCCGGCAGCATCAGCGCGATCAACCCCAAGGTC
GAGGACAGCACCCGCAACGTGCAGGTCCGCGCCACCCTGGCCAACCCCGACGGCAAGCTG
CTGCCCGGCATGTTCACCAGCCTGCAGGTTTTGCTGCCCGACCCGCAGCCACAGGTGGTG
GTGCCGGAAAGCGCGGTGACCTACACCCTGTATGGCAACTCGGTGTATGTCGCCACGGCG
AAAAAGCCTGAAGACGGCAAAGTGCCAGACAACGCCGACGCCCAGCCAACCCTGATTGCC
GAACGCCGCTTCGTCGAGACCGGCGAGCGCCGCGATGGCCTGGTGATCATCAGCAAGGGG
CTCAAGGCCGGCGAAACGGTAGTCACCGCCGGCCAGTTGAAACTCACCCAGGGCGCGCCG
ATCAGCATCAGCCCGGACAAAGCCCTGCAAGCCCCCGACAGCCCGCCGCGCAGCAACTGA
TCAAGGAACCGTCATGGCCTTTACCGATCCGTTCATCCGCCGCCCGGTGCTGGCCAGCGT
GGTCAGCCTGCTGATCGTGCTGCTGGGCTTCCAGGCCTGGAGCAAGTTGCCGATCCGCCA
ATACCCGCAAATGGAAAACGCCCTGATCACGGTGACCACCGCCTACCCCGGGGCCAACGC
CGAAACCATCCAGGGCTACATCACCCAGCCGCTGCAGCAAAGCCTGGCCAGCGCCGAAGG
CATCGACTACATGACCTCGGTGAGCCGGCAGAACTTCTCGGTGATTTCGATCTATGCGCG
CATCGGCTCGGACAGCGACCGGCTGTTCACCGAGTTGCTGGCCAAGGCCAACGAGGTCAA
GAACAAGCTGCCCCAGGACGCCGAAGATCCGGTGCTGAGCAAGGAGGCCGCCGACGCCTC
GGCGCTGATGTACGTAAGCTTCTACAGCAGCGAGTTGAGCAACCCGCAGATCACCGATTA
CCTGTCGCGGGTCATCCAGCCCAAGCTTGCGACCCTGCCGGGCATGGCCGAAGCCGAGAT
CCTCGGCAACCAGCTGTTCGCCATGCGCCTGTGGATCGACCCGGTAAAGCTTGCCGGCTA
CGGCCTGAGCGCCAACGACGTGACCCAGGCGGTGCGCGGCTACAACTTCCTTTCGGCGGC
CGGCGAGCTCAAGGGCGAGTACATCGTCACCAGTATCAACGCCACCACCGAGCTCAAGAG
CGCCGAAGCCTTCGCCAATATCCCGCTCAAGACCAGTGGCGACAGCCGGGTGCTGCTCGG
CGACGTGGCGCGGGTTGAAATGGGCGCCGAGAACTACGACACCGTGAGCTCCTTCGACGG
CACGCCGTCGGTGTACATCGGCATCAAGGCCACCCCCGGGGCCAACCCGCTGGAAGTGAT
CAAGGAGGTGCGCAAGCTCATGCCCGAGCTTGAAAGCCAGCTACCGCCGAACCTGAAATC
CTCGATCGCCTACGACGCCACGCTGTTCATCCAGGCCTCGATCGACGAAGTGGTCAAGAC
CCTGGTCGAAGCGGTGCTGATCGTCATCGTCGTGGTCTTCCTGTTCCTCGGCGCCTTGCG
CTCGGTGCTGATCCCGGTCATTACCATCCCGCTGTCGATGATCGGCGTGCTGTTTTTCAT
GCAGTTGATGGGCTATTCGCTGAACTTGCTCACCTTGTTGGCCATGGTCCTGGCCATCGG
CCTGGTGGTCGATGACGCTATCGTCGTGGTGGAAAACATCCACCGTCATATCGAAGAAGG
TAAATCGCCCTACGACGCGGCCCTGGAAGGCGCTCGCGAAATTGCCATGCCAGTGGTGTC
GATGACCATCACTCTGGCGGCGGTGTACGCCCCTATCGGCTTTCTGCAGGGGCTCACCGG
CGCGCTGTTCAAGGAGTTCGCCCTGACCCTGGCCGGCGCCGTGGTGATTTCCGGGATCGT
CGCCCTGACCCTGTCACCGATGATGTGCGCCCTGCTGTTGCGGCACGAGCAGAACCCCAG
CGGCCTGGCCCACCGTCTGGATGTACTCTTCGAACGGCTCAAACTGCGCTACCAGAAAAC
CCTCCATGGCACCCTCAACACCCGGCCGGTGGTGCTGGTGTTCGCGCTGATCGTGCTGTG
CCTGATTCCGGTGTTTCTGATGTTCACCAAGAACGAGCTGGCGCCCGATGAAGACCAGGG
CATCATCTTCATGATGGCCACCGCCCCGCAGCCAACCAACCTCGATTACCTGAACAGCTA
CACCGACGAGTTCATCAAGATCTTCAAGGACTTCCCCGAGTACTATTCGTCGTTCCAGAT
CAACGGCTTCAACGGCGTGCAATCGGGCATCGGCGGCTTTTTGCTCAAGCCGTGGAACGA
ACGCGAGCGCACCCAGATGCAGCTGCTGCCATTGGTACAGGCCAAGCTCGAAGGCATCAG
CGGCCTGCAGATCTTCGGCTTCAACCTGCCCTCGCTACCGGGCACCGGTGAAGGCTTGCC
GTTCGCCTTCGTGATCAACACCGCCAACGACTACGCCTCGTTGCTGGAGGTGGCCGAACG
GGTCAAGGCGCGTGCCCAGGCGTCGGGCAAGTTCGCCTTCCTCGACATCGACCTGGCCTT
CGACAAGCCCGAGGTGGTGGTCGATATCGACCGCGCCAAGGCGGCGCAGATGGGCGTGTC
CATGGACGCCCTGGGCGGCACCCTGGCGACCCTGCTGGGCGAGGCGGAGATCAACCGCTT
CACTATCGACGGGCGCAGCTACAAGGTCATTGCCCAGGTCGAGCGGCCCTACCGCGACAA
TCCCGACTGGCTGAACAACTACTACGTGAAGAACCAGCAGGGGCAGATGCTGGCGTTGTC
GACCCTGATCAGCATCAGCGACCGCGCCCGCCCGCGTCAGCTCAACCAGTTCCAGCAACT
GAACTCGGCGATCATCCAGGGCTTCCCGATGGTCAGCATGGGCGAGGCGCTGGATACCGT
GCGCACGATTGCCCGTGAGGAAGCGCCGGAGGGCTACGGCTTTGACTATGGCGGCGCGGC
GCGTCAGTTCGTTCAGGAAGGCAGCGCCCTGTGGGTAACCTTCGGCCTGGCGCTGGCGAT
CATCTTCCTGGTACTGGCGGCGCAATTCGAAAGCTTGCGCGACCCGCTGGTGATCCTGGT
GACTGTGCCGCTGTCGATCTGCGGGGCGTTGATTCCCCTGTTCCTGGGGATCTCGAGCAT
GAACATCTATACCCAGGTGGGCCTGGTGACCTTGATCGGGCTGATCAGCAAGCACGGCAT
CCTGATCGTCGAGTTCGCCAACCAGTTGCGCCAGCAAAAAGGCCTGAGCGCCCGCGAAGC
GGTGGAAGAAGCCGCCGCCATCCGCCTGCGCCCGGTGCTGATGACCACTGCGGCGATGGT
ATTTGGCATGGTGCCGCTGATCCTTGCCACCGGCGCCGGCGCGGTCAGCCGCTTCGACAT
CGGCACGGTGATCGCCACCGGCATGTCGGTGGGCACCTTGTTCACCCTGTTCGTGCTGCC
GTGCATCTATACCTTGCTGGCCAAGGCCGATGCGCCGCAAGCCGCCACGCAAACGGTATG
AAATGCAAAAGGCCTCGTCGATGACGAGGCCTTTGCCCGAACGCCTTGCAAGGTTTCAGC
CGCTGGCGCGTACGCCCTGGCTCAACCCGAACAGCAACAACAGCAGATCGTGATCGGGTT
TGGCATCGACCTGGGGCTTGACCACCCGGGGCAACGGACATTGCGCACCGGCGTCGACCT
TGCTGACTATTTGCGGGCGTGGCTCTTCCCACGCGGCCACGGCGACAGTTGCCACGCCCA
GCGCCATCAGCAGGAACACACCTCGAGCTATTTCTAGTTTCATTACTCTAAACCTTTGAC
AGCGCTGCCAAACGCCATCTGGTAAAAATAGAGCAGTTTTTGCCACTCTGCGTCAGTGAA
AGACGAATGGCGGCGCAATTGTTTAAGGTCATTGGCGGCAGCGCGCTGGCAACTGATGCG
CCGGCGGCATTTTTCCAGGTCCAGCAATGCCACCTCGGCCCTGGCTTCGGCGCCCTCGCC
GACGACCTTGACGAACACGTGCTTGCCATACAGGCAACCATGCTGCCAGTGACCACGATG
CATACGCACCAGGTTCTGCGCCAGGTCCAGCAGGACCCGCTCGTGCAATGCCGGGTGATA
GCGCTCTCGGGCGCCGGCAGCGAACCAGCTGTCGATGTCCTCGAAACCTTCCAGCGCCTC
GCTGACCAGCAACGCGCGCCACTGGTGCTCGGCATCGCGCTCGACGCCGCAATAGACGAT
ATGCGGCACCCGCACGCCAAGCTGCTCGAAACTGTTCAGGGCCTCGTACTCACGGAGCAC
GGTGGGCCGGCCGAAGGGGTGCAAAAGGCTGCGGTAGATATGGCCGATCTGACGCTTGGC
ATAGAACGTATGGCCCGTGTCGTCGCTCAGGCGTTGTACACCACTCTCGCCGCCGCGACG
CTGATTGGGCTCCTCGACCCATTCACCCTGCTGCTGCCAGAAATGATCGAACTGATCCTT
GTTCGTCGTTGCTGCTGTGCGCTCAAACCCCATGCCCCGCTCACCCCTTACGCAATAGAT
AGACTCGCCACATGGCATAGAACGGCAAGAAGTCCAATCGTTCCTGAATGCGGAACCCTG
CGGCTTCGAATTCTTCTTCAACCGTAGCAGCTGGTAACACAAAACGATTCTGGTAACTGC
CCTGCCCGCTTTCGGCGTAACGCCGTTGCTCGAGCTTTTTGCGCCGCCAGGCTTTGAAGT
TGCCATCCACCCACAGCGAAACGATCACGCTGTCGCGGGTAACTCGTTGAAATTCCGAGA
GTAATGTCTTGCGATGGGCGGCTTCACCGATGTGATGCATCAGCCGCATGCAAAAAATAC
TGTCGACCGAGTTATCCGGTAAATCGATGGCGAAGGCAGAAGTCTGCAAGGTACGTACCC
GTTCCACCACATGGGCCGGCTGCGAGGCGCGTGCAGTTTCGAGCATGGCTTCGGAGTTGT
CGGCGCCGATGATCACCCGGTTGGGTTTTTCTGCCAGCAACGGCCAGAAACGCCCGGCGC
CGCACGGCAGGTCGAGGACCAGCCCGGGCTCGCCAGCCAGCGCCAGGGCGCGACGGGCCA
GTTGCTCGTCACGCTGGTGGGACATCCGCCGCGCCAGGCCATCCTGGTGCTTGAGGAAGT
ATTCCTGGGCGTGCTGCTGGTCGTACTTTTCCGAAAACTCGAGTTTGATAGGGCTACGCA
TTGTGCATCTCCTGACTCCAATGCGCTCACCTTAGGCAGGCAAGCGTTGGCGTCAGGTCA
TGCTGGTGTGAAAAATTTGTTAGTTTTCACGGGAAAGGTTTCAACAAATTACAAACTTTC
ACACCGGCCAATGCCCTGTTACCCCTCGAGCGGCCGCTCGGGTGCCAGGCTCAGGTCGAC
ATGGAAGCGGCAGCCATGGGGCACCATAGCGCTAAGGCTGACCGACCAGCCCTGATCGTC
ACAGATCCGCTGCACCAGCGACAAACCCAGGCCCAGGCCTTCGCCACGCCGTTCGTCGCC
GCGCACGAACGGCCGGAACATGGCTTCGCGCTGCTCTTCGGGAATCCCCACGCCACTGTC
CTCGACCAGAAACCCGGCAGGCTCCAGGGTCAGGCGGATAAAGCCTTGGTCGGTGTAGTG
CGCGGCGTTGCGCAGCAGGTTGCCCATCACTGCCTGCAGAAAGGTGGCGTTGTACAAGGT
CGAGGTTGCGGCCTTGGGGTCGTACAGCAAGGTCAGGCCTTTCTGCTCGATGGTGTCGCG
CCAGACGCCAATCAGGTCATCGGCGACTTCCTTCATGGTTGCCTGCGAGGCCACTGCGCC
TTCGTCGCGCTGGGCACGGGCAAGCATCAGGAAGGTTTTCACCAGTTCCTGCATCTCTTC
AGTGGCGCGGGCGATACGTTCGACCTGGGAGCGCGCCCGGGGCTCCATGTTGGGGTTGAC
CAGCAACAGCTCGCAGGAGCTGGCCAGCACCATCAGCGGCGTACGCAGCTCGTGGCTGAC
GTCGCTGGTAAACAGGCGTTCACGGGTCAGGGCATCGCGCAGACGCCCAAGGGTGTCGTC
GAAGGCCACCGCCAGCTGGCCGACTTCATCCGCGGCGTAATCTGGTGCCAAAGGTGGTGC
CAGGCCGAGCAACTGGTCGCGGTGACGAACCTGGCGCGCCAGGCGGATCACCGGCGCCAT
AACCCGGCGGGCCAGAACCCAGCCGAGGAACACTGCCAGCGCCAGGCTCAACACGAAGCC
GACCACCACGACGGCGAACAGCACCCGCTCGCGTTCTTCGAAATCGCTCTGGTCCTGGAG
CAGGACATAGCGCCGGCCATCAACGATTTCGACCATCGCGTGGTAGGACAAGTCTTCGCG
AAACACTTCGTGAAAGCCTCGTTCGAGATGGCGCAAATCCTTGGGCAGTTCGAATTCGTC
GCGCCCGCCGCTGAAATAGAACAGTTGGTCCGGCCGTGGCCGGTGGCTCCAGTCGCCGAC
GCTGTCCATGCGCAGCAAGCGCTGCAGATCGCCGCCCAGTACCGCGGAAATCAGCCGCTC
TTCGACCAGGTGCACGGTGGCGACGATGCCAAAGGCAAACGCCCCGGCCACCAGTGCGCT
CATCAGGGCAAAAGCAATGATGATGCGCTGGGCAAGGCTCTGTCTAAACTCCATCACGGC
CCTCGGCCAGACGATAGCCGACGCCGTGGACGGTATGCAGCAGGGGTTTTTCGAAGGGTT
TGTCGATCACCTGGCGCAACTGGTGAACATGGCTGCGCAGGCTGTCGCTGTCCGGGCAGT
CATCGCCCCACAGCGCCTCTTCGAGCACTTCGCGGCGCAGTACGTGCGGGCTCTTCTGCA
TCAGCACAGCCAGCAGCTTGAGGCCCACCGGGTTGAGTTTGAGCAGCTTGCCTTCGCGGG
TCACTTCCAGGGTGTCCAGGTCGTAGATCAGGTCGCTGATCTGCAAGGTCCGGCGACCGC
CGCCCTGGGCCCGGCGCAGTACTGCCTCGATGCGCGCGGCCAGCTCCGACAGCGCAAACG
GCTTGAGCAGGTAATCGTCAGCGCCAGAACGAAAACCCTGCAAGCGGTCATCGAGCTGGT
CTCGGGCGGTGAGCATGATCACCGGGGTATCACGCCGGGCATCTTCGCGCAGACGCTTGC
ACAGGGTGTAGCCGTCGATGCCGGGCAGCATGATGTCGAGCACGATCAGGTCGTAGTGCT
CGGTAGCGGCCAGGTGCAGGCCGGACAGGCCATCCTGGGCACAATCCACCGTGTAGCCCT
TCAGGCCCAGGTAGTCGGCCAGGTTGGCCAGGATATCGCGGTTGTCTTCAACCAGTAGAA
TTCGCATTGGGGTGTCTCCGGTCCGACGCTTTTGCCTGCTTGGCAGGCGCAGCTTAAGGC
CATCAGCGCCGCCAGGCTAGGTCGGCGCGACTTTATTGCAGGTTAACGTTTTTTTCACCG
AGCCTTCACGGACAGGTGATGGCGGCTGCCCGAGAATTGCCGGTCGGACTCCCCTTTGAC
CTGCCTGGACTTGCCATGTCACTACCCGCCTACTCCCGTCCGCTGAATTTCTGGATCGCC
CTTGGCATTCCCGCCATTACCGCAATCATATTGATCCTGCTGGAACTGACCTCGCTGGAC
ATGGACCTGGCCAAGATGGCGTTCGATCCGGTAGCCGGGCAGTTCATCGGCCGGCACAGC
TATTTTCTCGAAGATATCCTGCACGACCGGGCCAAACAGGCGGTAATCGCCCTCGGTTTG
CTGGCGATTGTCGCCTTCGCCGTGAGTTTCTTCTGGTCGCGGCTGTTCAGCTGGCGGCGG
GAACTGGGTTGCCTGGTGCTGGCCATGGGTTTGTCGACCAGCTTTGTCACCCCGGTCAAG
GCAGTAACTGCGGTGCAGTGCCCGTGGAGCCTGAGCGAGTTTGGTGGCAAGGAAACCTAC
AGCGAGCTGCTCAGCCCGCGCCCGGCTACCGACAAGCCCGGACGCTGCTGGCCAGGCGGC
CATGCGGCAACCGGTTTTACCCTGTTTGCACTGTTTTTTGTTTTGCGTGATCGGCGCCCG
CGCCTGGCCAGGGCCGCGCTGGTATTCGCCTTTGGCCTGGGTACGCTGTTTTCGGTGGGG
CGCATGCTGCAGGGCGCGCACTTCTTTTCGCACAACGTATGGACGGCGGTGTTTTGCTGG
CTGATCAGCCTTGGCTGTTACTACTGGGTGCTGTACCGCCGGCCGGTTGAGGTCAAGCAG
GACGCGCTGGTGCCTGCAAAGTAAAAACGCAGGCATAAAAAAGCCCCGCACAAGGCGGGG
CTTTTTATCGAGCGGGTAAGGCTGGCTTACATCATGCCGCCCATGCCACCCATACCACCC
ATGCCGCCCATGTCTGGCATGCCGCCGCCAGCACCAGCTTCCACTGGAGCGTCAGCAACC
ATGGCTTCGGTGGTGATCATCAGACCGCCAATCGAAGCTGCAGCTTGCAGGGCCGAACGG
GTTACCTTGGCAGGGTCGAGGATACCCATCTCGATCATGTCGCCGTACTCGCCGGTAGCA
GCGTTGTAACCGAAGTTGCCGGAACCTTGCTTGACCTTGTCGACAACCACGCTTGGCTCG
TCGCCGGCGTTGGCAACGATCTGACGCAGTGGCGCTTCAACAGCGCGACGCAGCAGCTGA
ATACCGACGTTCTGGTCTTCGTTGTCGCCTTTGAGCTCGGAGATAGCTTGCAGCGAGCGA
ACCAGGGCAACACCACCGCCAGGCACCACGCCTTCTTCGACGGCTGCACGGGTAGCGTGC
AGGGCGTCTTCAACGCGGGCTTTCTTCTCTTTCATTTCGACTTCGGTGCCAGCACCGACC
TTGATCACGGCAACACCGCCAGCCAGCTTGGCCAGACGCTCTTGCAGTTTTTCACGGTCG
TAGTCCGAGGAAGTCTCGGCAACCTGAGCGCGGATCTGGGTGATGCGCGCTTCGATATCG
CCTTGAACACCAGCGCCGTCGACGATGATGGTGTTTTCCTTGGACAGGGTCACACGCTTG
GCGTTACCCAGGTGCTCCAGGGTAGCGGATTCCAGGCTCAGGCCGATTTCTTCGGAGATC
ACGGTACCGCCGGTCAGGACGGCGATGTCCTGCAGCATGGCCTTGCGGCGATCGCCGAAA
CCAGGGGCCTTGACTGCAGCAACCTTGACGATGCCGCGCATGTTGTTGACCACCAGGGTG
GCCAGCGCTTCGCCTTCGACGTCTTCAGCCACGATCAGCAGCGGACGGCCGGCCTTGGCA
ACGGCTTCCAGAACTGGCAGCAGTTCGCGGATGTTGGAGATTTTCTTGTCAACCAGCAGC
AGCAGCGGGCCATCCAGCTCGGCGACCATGGTGTCTGGCTTGTTGACGAAGTAAGGGGAC
AGGTAGCCGCGGTCGAACTGCATGCCTTCTACGACCGACAGTTCGTTTTCCAGGCCCGAG
CCTTCTTCGACGGTAATCACGCCTTCTTTACCGACTTTTTCCATGGCTTCGGCGATGATG
TCACCGATGGAGTTGTCGGAGTTGGCCGAGATGGTGCCGACCTGAGCGATGGCCTTGGAG
TCGGCGCATGGCTTGGACAGGGACTTCAGCTCTTTGACGATGGCGATGGTGGCTTTGTCG
ATACCACGCTTGAGGTCCATCGGGTTCATGCCGGCAGCAACGGCTTTCAGGCCTTCACTA
ACAATGGCCTGAGCCAGAACGGTAGCGGTGGTGGTGCCGTCACCAGCTTCGTCGTTGGCC
TTGGAGGCAACGTCTTTCAGCAGCTGGGCGCCCATGTTTTCAAAGGCGTCTTTGAGCTCG
ATTTCTTTGGCAACCGAAACACCGTCTTTGGTGATGGTTGGAGCGCCGAAGCTCTTGGCC
AGAACAACGTTACGGCCTTTCGGGCCCAAGGTGGCTTTTACAGCGTCAGCCAGAACGTTG
ACACCAACGAGCATTTTCTTACGGGCGGAGTCGCCGAATTTTACGTCTTTAGCAGCCATG
ATCGTTTAATCCTTGAATACTTTGGAGTAACGGGAAACCAGCGGAATCAGCCTTCGATGA
CAGCGAGAATTTCGTTCTCAGCCATCACCAGCAGGTCTTCGCCGTCAACTTTCACAGTGT
TGCTGCCCGAGTAAGGGCCGAAAACCACCTTGTCACCCACTTTCACGGCCAGCGCACGCA
CTTCACCGTTGTCCAGGATGCGACCGGTACCTACAGCGACGACTTCGCCACGGTTAGGTT
TTTCAGCGGCCGAACCTGGCAGAACGATACCGCCAGCGGTTTTCGATTCTTCTTCGCTGC
GACGGATAACGACGCGGTCATGCAGAGGACGAAGCTTCATTGTCGATCTCTCCTAATTGT
GGTTTTCATCGGCCGGTGTAGACACCGGCGGGTTGATGCTTGCGGCGTAGCCGCTCGTAG
CCCGCGGGGCGGACCACACATGTAATGTCTGGTGCAAATCACCAGAAACCTTGCGGTGAC
CCATACATGAGGTCGCCAAGAGCAATTACAAGGCTTGGCTGTGAAAATTTTTTGGCGATC
GGCGCTGCACAAAGCAAAACGGCCCCGATAGGGGCCGTTGGCAAAGCACAGGTAACCTTT
ACAAGTCCCGTGGATTGCGCAGGTTAGGCTGAGCAGGATCTTCACGGCCGACCACTTCAC
CTTCGATCACCGTTGGCTGGTGGCCACCGGGCTGGCCCGGCCGCGCCATGAACGGATCAT
CGCCAAAGGCGCGCTGGCGCATGGCCTGGGCCTCGGCGCGCTCGCGCATCTTGCGCCCGA
GCAAGCGACGGGTGAACGGCAGCAGGCAGACCAGGCCGATCACGTCACTGATGAAGCCGG
GCAACAGCAGCAGGCCGCCACCGAGCGCCAGCATCAGGCCGTGGAACATGTCCTCGGCCG
GCAGCTCGCCGCGCTGCAGGCTCTCGCGGGCACGCAGGGCGGTGGCCAGGCCCGCCACCC
GCACCACCAGCACGCCCAGGGCGGAGCCGGCGATGATCAGCAGCAGCGCGGGAAAGAAGC
CGATCGCGGTGCTGACCTTGAAAAACACATACAGCTCCAGCACCGGAAAAATCAGAAACA
GCAATAGAAAAGCACGCATCAACGGTTCCTCTGCGCAAGATGTCCTTGCAGTAGACCTTT
AATGGATGCGATCCCTCGCCATTTCAAGCCTCGGCGGCTTGCCGTTGAGGCCATTGATCG
GCGCGGGCCAGAAAAACCAGGGCTTCGCGCACTTGTATCGGCGTATTGCAAGACGCTGCG
AACGGCAACCAGTGCAGGGCCTGGCCAATGCGCAGGTGCATGCCCTCGCTGTCGATGCCG
ACCATCTGCGCCGCCGCGCCCTGGGGCAGGCCGCTGAGCTGGACGTAGTGCTCGATGGCG
TTGGCGTGATCGCTGTTCATGTGCTCGATCATGCTCTGTTCGGCCTTGCCGGCAAAGGGG
TTGGCCAGGTTCAGGTGATCGATCCAGTGGATTGCGCCGAAGCCGCCGATGTAGCGATGG
CGCACCGGCTTGAGCACCCAGAAGTCGAAATCGTGGGCTTTATGGTAGTTGGCCGATTCG
GGGAAGTAACGGTAATAGCGCTCGGCAGCGGCTTCGACTGCCTCGGTCTCGACCAGCTGT
TGCGCCTCGGCCAGCACGGTCAGGCGGCCCACCGCCTGGACATCCTCGGCGTCGCGCTCG
CCCACCAGCAACGAGCACTTGGGGTCTTTTTGCAGGTTGTGGGTGTGCTGGGCAATGCGG
CTGATCAGGATCAGCGGATTGCCGTCGGCATCCAGGCAATAGGGCACCACCGATCCGAAC
GGAAAGCCCGGCATCGATTTGGAATGGGTCGACAGCACCCCGCGGTATTCCTTGAGCAGC
AGCTCCCGTGCCTGTGTTGCGGCTTTAGCGCTCACTGTATGACTCCCCGCTCGATAATCG
TCGTAATGCCGAGCGTGCATGCGCGCACGCCCAGGCTAGTTAACCGACAAAATAATCATT
ATCGCTCGGTGTTGCCAGCGTGCTTACCAGGCCACACCGAAACCTGCGGTATAGCGGGTC
TTGTCCAGGTCGCTGTCGCGGGTGCCGCTGATGATGTCTTTCTCGGCCTTGAGGTTGAGC
GAGGCCCACTCGGTAACCTTGTAGCGCAGGCCGACCTCGGCATCCAGGGCGTACTCGGCG
ACGCCGCCCAGCGGTTTGCCGACTTCGCCGTTGGTGAAGAACTCGACGCGCTTGCCAATC
AGGTAGCGGTTGTAGTCCCACTTCATGGCCAGCGAGTAGAAGTTGTCTTTGCCGCCGTCG
GCGTATTCATAGTCGGTACGGTTGACCAGCGAACCGAGCGAGAACGCGCCCAGTTCGTCA
TCCCAGAACTGGTAGCCCGGGCCGGTACCCACGGTGCGCTGGCGGGCGAGGTCTTCGATG
TGGTCACGCTTGTATTCCAGACGGCCCTGCCAGAACCACTTCTCGGTGATGAAGCGGTCC
AGCGCGTATTCGGCGCTCCAGTTGTTGGTGGTGGTGACCTCGTCCTTGCTTTCGCGGTTG
TATTCGCCTTCGGCCTGATGGCGCCAGCGGCCGTGACGGGCGGTGGTCTTGAAGTCGATG
TCGTAGTCGTCGCTGTCGGTTTCGGCGCGCTTATAGTCCATGGCCAGGTCGACATTGCCC
TTCCACGACAGGTCCTCGACCACAGGCTTTGGCTTCATGATCTGCTGGATGCTGGCCAGT
TCGACAGTCTTGGGGGCCTCGCCGTTGGCCAGAACGACCTTGCCGTCTTCGGCAGCCTGC
AGCGACTTGGCTTTTTCGCCGCTGTAGGCGTCTTGCTTGACCAGCAACTCCTGATCGCTT
TCCAGGGTCTGCACCTGCTTCCAGTCCAGGGCGATGGAGCCGCCATAAGGCGTTTCGAGC
AACAGTTTGCCGCCATCGAAAACCTTGATCTTGCCGCTCAGCTTGTCACCGTTTTTCATC
CACACGGTGTCGGCAAGGGCGGGGGAACAGGCAGCAGCGAGGGCAACGCACAACAAGGCT
CTAGGAAACATAAGCGGCAACGGACTCGGGTTCGCGAAAAAAGTCGGGCATTATCCAGAT
ACCCGCCATCAGAGCAAGGACTGACCTGCCCCATGTCGATGAGTTCAATTCTTATTTGCT
CGAACAAACCTGCGCGTGCAGCGCGCAATAAGCGAATCCCGCGATGAACGGGATTCCCGG
CGATCCGACCGAAAGCGCCGAAGCCCGACGAATGGCACTCTACCTGGTGCTTGGCCAGGT
GCCTGCGGGCAAGGTGATCAGCTACGGCGAACTGGCGCAACTGGCAGGTTTAGGCCGTGC
GGCGCGCTGGGTCGGGCGTACCCTCAGCCAGTTGCCCAGCGATACCCAGTTGCCCTGGCA
CCGGGTGCTGGCCGCCGGCGGACGCCTGAGCCTGGCCCTGGGCACCCCTTCAGGCGATGA
ACAGCGGGCCCGGCTGCGCGCAGAAGGCATCACCTTGCACAATAATCGTGTGGATATGTT
GCGCCATGGCTGGCGCCCGATGGAGCACAGCGGTTAGAGTGCGCGCTTTGTTTTCGTAAA
CTTGAGGCAGATGTTGGCCCATGCCCCGTAAAACCTGGCGCGCTGCGCTCGCTGCCTATG
CCAGCCCGTCGACACTGGTGCTGTTGTTGCTCGGCTTTGCCGCCGGCCTGCCTTACATGC
TGGTGTTTTCGACCCTGTCGGTATGGCTGCGCGAGGCCGGCGTGGCCCGTGAAACCATCG
GCTATGCCAGCCTGATCGGCCTGGCCTATGCCTTCAAATGGGTGTGGTCGCCGCTGCTCG
ACCAATGGCGCCTGCCGTTGCTCGGCAAACTCGGGCGCCGCCGCTCCTGGCTGGTGCTGT
CGCAAATCCTGGTGGTTATCGGCCTGATCGGAATGGGCTTTTGCGACCCGCAAAAGCACC
TGTCCTGGCTGATTGCCCTGGCGGTGCTGGTGGCCTTTGCCTCGGCCACCCAGGACATTG
CTGTCGACGCCTACCGCCTGGAAATCGCCGATGACCAGCGCCAGGCCGCGCTGGCCGCCA
GCTACATGGCCGGCTACCGGGTTGCCGCGCTGCTGGCTACCGCCGGTGCCTTGTTCTTCG
CCGAAGGCTTCGGCTCAACCGGCTTCAGCTACCTGCACAAGGCCTGGACCGGCACCTACG
TGCTGTTCGGCGTGATGATGCTGCCGGCGCTGATCACCACCCTGCTGATGCGCGAACCGC
CGGTGCCACTGCGCACCCAGCTGTCGGCGGCGCGCTACGGCCTGGCCCACCAGCTGGTGT
CGGTGTTCGTGCTGATCATCCTGCTGGTGTCGGTACCGGCTACCTTCACCCAGCTGTACA
ACACCGATTTCGCCAGCGTGCTGTTCGAAGGCGTGAGCCTGCTCGACTTGCTGCTCGAAG
ACCGCGCCTTCCTGCGCGCAATCCTCTATATCACCCTCACCGCCCTGTGCCTGTCGTCCA
TGGGCCGCCGCGGCCTGGCACCGGTGCTGACGCCGGTCAACGACTTCATCACCCGCTATC
GCTGGCAGGCCCTGCTGCTGCTCGGGTTGATCGCCACCTACCGGATGTCCGACACGGTGA
TGGGCGTGATGGCCAACGTGTTCTATATCGACCAGGGCTTCACCAAGGACCAGATCGCCA
GCGTCAGCAAGATCTTCGGCCTGATCATGACCCTGGTGGGTGCCGGTTTCGGCGGCTTGC
TGATTGTGCGCTTCGGCATCTTGCCGATCCTGTTCATCGGCGGCGTGGCGTCGGCGGCGA
CCAACATCCTGTTCCTGATGCTCGCCGACATGGGCGCCAACCTGCAGATGCTGATCGTCA
CCATCTCGCTGGACAACTTCAGCTCGGGCCTGGCCACCTCGGCGTTTGTCGCCTACCTGT
CGAGCCTGACCAACCTGAAGTTCTCGGCGACCCAGTACGCCCTGCTCAGCTCGATCATGC
TGCTGTTACCGCGGCTGATCGGCGGCTATTCAGGGGTCATGGTCGAGAAGTTCGGCTACC
ACGACTTCTTCCTGATCACCGCCCTGCTCGGCGTGCCGACCCTGATCCTGATCGCCCTGC
AATGGCGTCAGGAGCGCGGGAAGCCAGAGCCGGTCGAGCACCAGGTTGCAGAACGCCCCT
GAACCGCGCTGAGGCTATCGCCGGGATTACTCCGGGATAGCCTCTGGCAGGTTGCTGGAA
GCGCTCAGAACGACCCTCAGCGGCCATAGCGCAAGAATCCCCGCAGCGCCCGCCGCCAGG
GCGAAGTGCACCAGGCTGGCACCCGCGCCGAGCATCGCCAGCAACGCCCCGCCAAGGCCC
AGCAGGGCAATGGTGATCATCCCCAGCATCGCCGACACCAGGCCCTTGCTCTGCTCGCTG
GAGAACAGCGTCATGCGGTACAGCACCGCGTTGGCGATGCCCAGGCCCAGGGCGTACACC
GACAGGCCGGCCACCAGGCTCAGCACCGAAGGCAGCAGCCAGGTGCCGAGCATCATGCCC
AGCAAACCGATCAGGAACGGCCACAGCGCCCGCCGTACCAGGGTAGTCAGCGCGTAGCGG
TCGGCGATGCGGTTGATGATCAGGTTGCCGAGGATCAGCCCACCGAAAACCGGCAACTGC
CACAGGGCGTAATCCAGGGTGCTCAGGCCCTCGTCATGGATCAACAGCACCGGCGACAGG
CCGATCCAGCCGATCAGCGGCAGGCCGACCAGACCCAGGGCAGCGCTGCCGGCGACAAAG
CGGCGGTTGGCCAACAGTTGCCCGTAGCCGGCCAGCAACGGCAGCAGGTGGATTGGCTGG
AACGCCAGGCGTGAGCCGTCGCGGCGCTCGACGCCAAGGGTTTCCGGCATGAACCGGTAC
AGGGCAAACCAGGCCAGCACCGCCGCCGCGCCGAACAGCACGAACAGCCAGCGCCAGGAC
ACCCACTCCAGCAGCAGGGTGCCGACCAATGGCCCGAGCAGCGGCGAGAGCAAGGCAATA
TTGGCCAGCAGGGCCATCATCCGCACCGCGTCGGCCTCGCTGAACGCTTCGTTGAGCGCC
GGGTAGCTGACGGTTACGACAAAGCCCAGGCCGATGCCCTGCAGCAGGCGCAGCAGGTTG
AACAGCTCGATGCTCTGCACCCAGAAGGTAGCGATGCAGGCCAGGCAGAAGAACGCACAG
CCACCCAGCAGCAGCGGTCGCCGCCCGTAACGGTCGGCCAGCGGGCCGATCAGCCATTGC
AGGACAACGCCGCCAAGCAGGTAGAGGTTCAGCGCGTGGGGAATGAATTCGGGGCTGGCG
TTCAGGTCACCGACCACCACCGGCATCGCCGGCATTACCACGTCACTGGCGAGGTAAGTG
AGCAGTTCGAACAGCGCCAGGGTCATGGCGAAACAAAACGCCCGCAACGGCGTGATGTTG
ATCAGGGGGGTAAGCATGATAAGACCGGGCAAACAGAAGTAAGCGAGCCTATATGCCAGA
AAGCACCGGGCGCAGGTAGCGCGAAGACGTGAACAAGTGTAATGACTGCTGAAAGCATCG
CGGGGCAAGCCCCGCGATGGCCTCGGTCGTTACTGCACCGCCGCTTCCTGCACCACGCGG
ATCACCCGCTGCGGAAAGGGAATGTCGATGCCTTCGGCCTTGAGGCGGTCACGGGCATGC
TCGTTGAGCATGAACAGCACGTCCCAGTAGTCGGCGGTGTTGACCCAAATGCGCAGCGAT
ACCGTGATCGAGCTGTCGCCCAGGGTCGAAATCACTGCCTGTGGCGCCGGGTCCTGGTGC
ACCCGCGGGTCCTGGGCCAGTTCCAGCAGCACGTTGCGGGCCTTTTGCAGGTCGGCGTCG
TAGTCCACGCCCACATCGAACACCACCTTGCGCGTCGGCTGGCGGTTGGTGTTGGTGATG
ATGCCGTTGGACAGGCTGCCATTAGGCAGGATCACGGTCTTGTTGTCGCCGGTGCGCAGC
ACGGTGTGGAAGATCTGGATGCTGTCGACGGTACCCGCAACCCCCTGGGCTTCGATCCAG
TCACCGATGCGGAACGGGCGGAACAGCAAAATCAATACGCCACCGGCGAAGTTGGCCAGG
CTGCCCTGCAGCGCCAGGCCGATAGCCAGGCCTGCGGCACCGATGGCGGCGACGAAGGAG
GTGGTTTCGATGCCGATCATCGAGGCCACGCTGACAATCAGCAGGATCTTCAGGATGATG
TTGGCCAGGCTGCTGATAAAGCCTTGCAGGGCCTGGTCGGCATTGCGCAGGGCCAGCAGT
TTGCCCAGGCGGAAAGTGACTTTGTTGATCAGCCACCAGCCGATGGCCAGGGTCAGCAGC
GCCAGCAACAGGCGGCTGCCGTATTCCATGATCAGCGGAAGCCAGGTTTGCGAAGCCTTG
ACCAGCTGGTCGACCTCAGCGTTGAAATCCATCGTATGTTCTCCTGATGCCGAGCGGCAA
AGAGCTGAAAAAGACCTGCCGCAAACGTTTCAGCGGCACCTCGGCCCTCGGACGCCAAAA
AGGCGCCAAGGTTCCGGGCTCCGCGACTTCAGTCGCGGAAATTGTTGAACTGCAGGGGCA
TGCCGAACTCTTTGGCGCGCAGGGCGGCGATCGCTTCTTGCAGGTCGTCGCGCTTCTTGC
CGGTGACGCGCACCTGCTCGCCCTGGATGGCGGCCTGGACCTTGAGCTTGGCGTCCTTGA
TGTGGGCGACGATCTTCTTCGCCAGTTCTTTATCGATACCCTCTTTGAGCACCGCTTCCT
GCTTCATGACCTTGCCCGAAGCGAAGGCGTCCTTCACTTCCAGGCACTGCACGTCGATCT
TGCGCTTGACCAGGGCCAGCTTGAGGATCTCGATCATCGCTTCGAGCTGGAACTCGGCCT
CGGCGGTCAGGTTGACGGTCAGTTCCTTTTCCTTGAACTCGAAGCTGCCCTTGCCCTTGA
GGTCATAGCGACGGTCCAGGTCCTTGACCGCGTTTTCCACGGCGTTGGTGACTTCGTGCT
TGTCCAGTTCCGATACCACGTCGAACGACGGCATACCTTTTCTCCAAAAAATAAAGGCAC
CCTCGCGGCTCTGCTGAAAGAGCGCGATGGAGCGCGCAGGGTTTGACGGTTAAAATACCG
GATCATTATAACGGTTGCGAAACGCTGATGAGCAGCACCTGGCATATTCTCGGCGCCGGC
AGTCTGGGCAGCCTCTGGGCCTGCCGGCTGGCCCGCGCCGGCAAACCGGTCCGGCTGATC
CTGCGCGACAAGGCGCGGCTGCAGGCCTATGAAGCCGCAGGCGGCCTGACCCTGGTTGAA
CAGGGCAAGGCGCAGTTACAGGCGATCCCCGCACAACTGGCCGACGACCACACGCCGATC
CACCGCTTGCTGGTGGCCTGCAAGGCCTACGACGCCGAACAGGCGGTGGCGCAACTGGCG
CCGCGCCTGGCTAAAGATGCCGAGCTGATCCTGCTGCAGAACGGCCTGGGCAGCCAGGAA
GCGGTGGCCAACCGCGTACCCCACGCCCGCTGCGTGTCCGCCTCGAGCACCGAAGGCGCG
TTCCGCGAGCAGGACTGGCAGGTGAATTTCGCCGGGCACGGCTTCAACTGGCTGGGCGAT
CCGGCCAACCCCGGCGCCCCGGACTGGCTCGATGACCTGAGCGAAGCCGGCATTCCCCAC
CAGTGGACCCCGGACATCCTCACCCGCCTGTGGCGCAAGCTGGCGCTCAATTGTGCGATC
AACCCGCTGACCGTTTTGCATGACTGTCGCAATGGCGGCCTGCAGGCGCATCAGTGCGAA
GTCGCGACCCTGTGCGCCGAACTTGCCGAGCTGCTGCAATACTGCGGCCAGCCGCAAGCG
GCCGAGGGCCTGGTCGATGAAGTGGAACGGGTGATCCATGCCACGGCGGCCAACTACTCT
TCCATGTACCAGGATGTTCGCCACGGCCGGCGCACCGAAATCCACTACCTGCTCGGCCAT
GCCTACCGCACCGCCAGCCGCCACGGCCGGCAGCTGCCGCACCTGGAACGGCTGTACCGG
CGCCTGGTCGAACACCTGAACACGCGCGGATTGCCCAGCGACTGAGCACGGCGCTACCCT
GCCCCTTCACCTACAGACCGGGACTACGCCTTTCACATGACTTTGCGCGAACGCCTGGAG
AACCTGCCGGTCGGCCAGAAGTTGCTGGCCGCCCTGCTGGTGCTGCTGATCACTATCCTG
CTGGTGGCCAACCTGACTTTTATCAGCGCCGCCTACTGGATTTCCCAGGAGAGCATGGCC
CCGCAGGCCCTGCAGACCATTGGCCGGCTGGTGTCCAACCCGCAACTGGCGCAACAGGCC
AGCGATTCGCCGGATGCCGCCAAGGCCCTGCTCAAGGAACTCGACAGCTACACCCCGCTG
CGCGCCGCCGCCCTGTACGGCAGCGACGGCAAGATGCTTGCGCAATTGCAGCACGGCGAA
GCCCTGCCGTTGCCCAAGCGCTACCGCAACATCGACAACTGGCGCCTGACCGAATTTCGC
AGCACGCAACTGGTGAGCCTGCCGCGCGCGGGCGGCCCGCCCGGCCATCTGCTGCTGGTG
GCCAGCAGCGAGCTGCCGATGGCCTTCTACACCGGCACCCTGACCGCGAGCCTGGGCATC
CTGGTGTTCAGCATCCTGCTGTGGATGATCATCGCCCGGCAAATCAAACGCCTGATCACC
CAGCCGATCTACCAGCTCGAAGAACTCTCGCGCCAGGTCACCCGCGAAGAAAACTACGCC
CTGCGCGCCAAGCGCGGCAACGATGACGAGATCGGCAGCCTGGCCGACGCCTTCAACACC
ATGCTCTCGCGCATCGAAGCCCGCGAGCAGCAGCTCAAGCGCACCCGCGACGAATTCCAG
GACGCCTACGACCAGGCCCAGGGCCTGGCCGAAGAAACCCGCCACACCAACCGCAAACTG
GAGCTGGAAGTCCAGGTGCGCAGCAAGATCGAGAAAAAACTCACCGGTTTTCAGAACTAT
CTCAACAGCATCATCGACTCCATGCCCTCGGCGCTGATCGCCCTCGATGAGCAGCTCTAT
GTCACCCAGTGGAACCAGGAAGCCAGCGCGCTCTCTGGAACGCCCCTGGACGAGGCGCTG
AACCAGCCGATCTTCCTTGCCTTCGAACCCCTCAAGCCGTTTTTGCCGCAGCTCAAGGAG
AGCGTCGAGAAGCACCGGGTGGCGAAGATCGAGCGGGTAACCTGGACCAAGGACGACGAC
GCCCGCCACTATGCCCTGACCTTTTACCCACTGATGGGCGGTGGCGGCCGCGGCGTGGTG
ATCCGCATCGACGACATCACCCAGCGCCTGTCGCTGGAAGAGATGATGGTGCAGTCGGAG
AAGATGCTCTCGGTCGGCGGCCTGGCAGCGGGCATGGCCCACGAGATCAACAACCCGCTG
GGCGCCATCCTGCACAACGTGCAGAACATTCGCCGGCGGCTATCGCCGGACCTTGCCAAG
AACCTCGAACAGGCCGACGAGATCGGCATCGACCTGCCGACCGTCAACCGCTACCTGCAA
AGCCGCGAAGTGCCGCAGTTGCTCGACGGCATCCAGCAGGCCGGCGCCCGCGCGGCAAAA
ATAGTGACCCACATGCTCAGCTTCAGCCGGCGCAGCAACCGCCAGTTGGCGCCTTGTGAT
TTGCCGGCACTGATCGACCAGGCGGTGGAAATTGCCGGCAACGACTTTGACCTGACCATC
GGCTTCGACTTCAAGGGCCAGGCCATCGTCCGCCAGTTCGACCCCAACCTGGGCCCGGTG
CCGTGCACCGCCAACGAACTGGAACAGGTGTTGCTCAACCTGTTGAAAAACGCCGCCCAG
GCCATTCACCTGCGCCACGACGACAGTGAGCCCGGGCGCATCACCCTGCGCACCCGGCTC
AACCCGCCGTGGGCGGAGATCCAGGTCGAGGACAACGGCATCGGCATGCCCGAAGCGGTG
CGCAAACGCACCTTCGAGCCGTTCTTCACCACCAAGGAAATCGGCCAGGGCACGGGCCTG
GGCCTGTCGGTGTCGTATTTCATCATCACCAACAATCACAAGGGGCAGATGGAAGTGCAA
TCGGCACCGGGCCAGGGTACTTGCTTCACCTTGCGCCTGCCGCTTGCCCCAAGCAAAACG
GAGTCTTGAGCATGGGTTTTCGTTTGTCGAAGATTTACACCCGCACCGGCGACAAAGGTG
AAACCGGGCTGGGCGATGGCCGCCGCGTGCCAAAGGACCATCCGCGAATCGAAGCGATTG
GCGAGGTCGACAGCCTCAACAGCCAGTTGGGCCTGTTACTGGCCGGGTTGGCCGAACAGC
GGCTGGATGAGCTCACTGAGGTACTCGCACCTTGTCAGCACCGGCTGTTCGATCTGGGCG
GGGAACTGGCGATGCCGGCGTATCAAGCGTTGAACAGCGCTGAAGTGGAGCGCCTGGAGG
CGGCGATCGACCGCTGGAACGAAGAGCTGGGGCCGCTGGAGAACTTCATTCTGCCCAGTG
GTTCGGCGCTGATCGCCCAGGCCCACGTGTGCCGCAGCCTGGCCCGCAGTGCCGAGCGGC
GCTGCCAGCAGTTGAACAGCATCGAGCCGCTGGCCGGGGTGGGCCTGGCGTATATCAATC
GGTTGTCGGATTTGCTGTTTGTCGCGGCACGCTTGATAGCACGGCGTCAGGGAGTGGCCG
AGGTGTTGTGGCAGGCTGCGGCCAAACCCTGAGGGCCTCATCGCGGGTCAAGCCCGCTCC
TATAGGTGGCGATCCTGTAGGAGCGGACTTGCCCCGCGATCAATTCAGAGCTCAGGCCAG
AACGCGCGGATCCCCGCCACACCCTGAGCGCCATGCTGCCAGGCCTTTTCCTGCTCGGCA
GCGCCCACGCCACCAAGCAGATACACAGGCTTGCTGAAGCCTTCGATCAGTTGCTGCGCC
TGCTCCCAGCCCAATGGCACGGCATCCGGATGGGTCTGGGTCGCCTGCACCGGTGACAGG
GTGACGAAATCCACGCCCATCTGCTCGGCCAGTGCCAGTTCTTCAGCGTTATGACACGAC
GCCGCCAGCCAGCGCTGCCTGGGGAACGGCCGGCCTTTGCTGGCGTACTTGCGCAGCTGC
TCAGAGGTCAGGTGCCAACCGGCCGCCGGGAAGTCGCCCAGCCATTCCAGCGGGCCCTTG
AGCATCAACTGCGCCTTGCCCGCGCACAGACCGACCGCATCCACCGCGACATCGCGGTAT
TTGGGGTCGTACATGTTCGGCGCACGCAGTTGTACCAGCTTGATTCCGTCGGCAATGGCC
TTCTGGATGCCTCGCAACATCTGCGGGACTTCCAGCCCCTCGGGAGTAATCAGGTATTGC
CCCGGCAAACGCGCGGCGGCAACGATTGGCTGGTTGGCTTCAGGGAAGTCGTAGTCCGGC
AACTCCCGCGCAGTCACCCAGGCCAGCGGCTGGCCTTCGGCGCCATGGGGTTCGCCGCTA
AAGCCGTTAACGTCCCAGACATCCAGCAGTACCTGTTTGTCCGGGTAATCGTGCTTGACC
TTGATCAGCGGCCGCGCCGCAGTGACAACGATGCCCAGCTCTTCATGAAGCTCACGAGCC
AGGGCCACTTCGACCGCTTCGCCGTCTTCGACCTTGCCACCGGGAAATTCCCACAGGCCG
CCCTGGTGCTGGCTGTCAGCGCGGCGGGCAATCAGGATGCGTCCGTCGGTGCCGCGGATG
ACCGCGGCGGCTACATGCACACGTTTCACCCTTCACGCTCCGCCAGGCCAGCGTGTTGCC
AGGCCTGGAAGGCTGGCCACTGGTAGATGGTCTCGATATAGGCCGCCGCTTCTGCCGGCA
CTTCGACCCGGTAGGTGCGCAGGCGCACGGCAATCGGGGCAAAGAAGGCATCGGCCAGGC
TCAGGCTGCCGAACAGGTATGGGCCAGCCTCTTTGGCTGCCAGGCGGCATTCGGACCACA
GCGCGACGATGCGGTCGATATCGACCTGCACGTCCAGCGGCATGCTTTCCAGCGCTTGAT
CGCGAGACAGGTCGAACGGCATGTTGCCACGCAGGGCGAAGAAGCCGCTGTGCATCTGCG
CGCAAGCCGAACGGGCCTGGGCACGGGCAGCGACGTCGGTAGGCCAGAGGTTGGCTTGCG
GGTGACGCTCGGCCAGGTATTCGGCAATCGCCAGGGAGTCGGCGATCACCCCGTGCTCGC
TCTTGAGCAGCGGCACCTTGGCGGTGGGCGAATGCTCGAGCAGGCGCTGGCGGGTGTCAG
GCTGGTTGAGCTTGATCAGGGTTTCATCGTAAGTAGCACCGGCCAGCTCAAGGGCCAGGG
CGGCGCGCAGCGACCAGGAGGAGTACAGCTTGTCGCCGATGATCAGGTGGTAGCTCATGG
TTCGGCTCCATCAGGGGCTTTTCGCGGGTCAAGCCCGCTCCTACAGGTTTGGTAGGAGCG
GGCTCGCCCGGCGATGAGGTTAAGTACGGTATTCAGCGTTGATTTTCACGTACTCGTGGG
ACAGGTCGGTGGTCCAGATGGTTTCGCTGCACTGGCCCCGGCCCAGCTCGATACGGATGG
TGATTTCTTCACGGGCCATGACTGCCGAGCCCTGGGCTTCGGTGTAGCTGGCGCTGCGCC
CGCCCTGGCTGGCGATGCACACATCACCCAGGTAGACGTCGATCAGGCTGACGTCCAGGT
CCGGTACACCGGCCCGGCCGACCGCGGCGAGGATCCGGCCCCAGTTCGGGTCGGAGGCGA
ACAGTGCGGTCTTGATCAGCGGCGAGTGGGCCACGGCATAGCCGACGTCCAGGCACTCCT
GATGGTTGCCGCCGCCGTTGACTTCAACAGTGACGAATTTGGTCGCACCTTCGCCGTCGC
GGACGATGGCCTGGGCGACTTCCATGCACACTTCGAACACGGCTTTTTTCAGCGCTTCGA
ACAGCGGGCCACTGGCTTCGCTGACTTCGGCGACATCGGCCTTGCCGGTGGCAATCAGCA
TGCAGCAGTCGTTGGTGGAGGTATCGCCGTCGATGGTGATGCGGTTGAACGACTTGTTGG
CGCCGTCGAGGATCAGGTCCTTGAGCACCGCCGGGGCCACCTTGGCGTCGGTGGCGATGT
AACCGAGCATGGTCGCCATGTTCGGGCGGATCATGCCCGCGCCTTTGCTGATGCCGGTGA
CGGTGATAGTCACGCCGTCATGCTGGAACTGGCGGCTGGCGCCTTTAGGCAGGGTGTCGG
TGGTCATGATGCCGGTGGCGGCAGCGGCCCAGTTGTTTTCCGACAAGTCATCGATGGCTG
CCTGCAGGGCGCCTTCGATCTTCTCGACCGGCAGCGGCTCGCCGATCACGCCGGTGGAAA
ATGGCAGCACGGCACTGGCGTCGACGCCAGTCAGCTCGGCCAGCTTGGCGCAGGTGCGCT
CGGCCGCAGCCAGGCCTGGCGCGCCGGTGCCGGCGTTGGCGTTGCCGGTGTTGGTCAGCA
GGTAGCGCACGGTACCCTGTACGCGCTGTTTGGCGAGGATCACCGGGGCGGCGCAAAAGG
CGTTCAGGGTAAACACGCCGGCGACGCTGGAGCCTTCGGCGCAGCGCATTACCACCACGT
CCTTGCGCCCGGGGCGCTTGATGCCCGCAGAGGCGATGCCGAGTTCGAAACCTGGAACCG
GGTGCAACGTTGGCAAAGGACCAAGACCAACAGCCATGAAAGCGCTCCTAGAAAAAAGGC
ACCGGGACAAGATTACCGGCGCTTGAGATGGAACAACGCCGCGACGGTCAGGACCAGTCG
CGGCGCGGTGTTCAGATGTCAGCGAGGTACTACGGCGTGATGATCAGTCGATCTTGCCGT
GGCACTGCTTGAACTTCTTGCCCGAACCGCACCAGCATGGCTCGTTGCGGCCCAGCTTCT
GCTCGTTGCGCACAGGCGCGGCGGCCACGGCAACGTCAGCACCGTCTTCCTGCGGTTCAG
CTTCAAGGCCCGGGGCCTCGGCGTGCTGGAACTGCATGCGCGCAGCCAGCTCTTCGGCTT
CGCGGCGCAGACGGGCCTCTTCCTCGACCGGATCTTCGCGGCGCACCTGAACGTGCGAGA
GCACGCGGATGGTGTCGCGCTTGATCGAATCGAGCAGCTCCTGGAACAGGTTGAACGACT
CGCGCTTGTACTCCTGCTTCGGGTTCTTCTGCGCATAGCCGCGCAGGTGGATACCGTGGC
GCAGATGGTCCATGGTCGACAGGTGGTCTTTCCACAGGTCGTCGAGCACACGCAGCAGGA
TCTGCTTCTCGAAGGTACGCAGGGCTTCGGCGCTGGCCTGCTCTTCCTTCTCGTTGTAGG
CCGCCAGCAGCTCGGTCATGAGCTTGGCACGCAGGGTTTCTTCGTACAGGTGGTCGTCTT
CGTCGAGCCATTGCTGAATCGGCAGCTTGACCCCGAAATCGCTGGCCAGGGCCGCTTCCA
GGCCGGCCACGTCCCACTGCTCGGGCAGCGATTGCGGCGGAATGTGCTGGGCGACAGTGG
CGTCGAGCACTTCCTGGCGGAAGTCGGCGATGGTGTCGCCAATGTTGTCGGCTGCCAGCA
GGCTGTTACGCATGTGGTAGATGACTTTACGCTGTTCGTTGGCGACGTCGTCGAACTCGA
GCAACTGCTTGCGAATGTCGAAGTTGCGGCCTTCGACCTTGCGCTGGGCTTTTTCGATGG
CGTTGGTGACCATGCGGTGTTCGATGGCTTCACCGGACTGCATGCCCAGGGCCTTCATGA
AGTTCTTCACCCGGTCAGAGGCGAAGATACGCATCAGGCTGTCTTCCAGCGACAGGTAGA
AACGGCTCGAACCCGGGTCGCCCTGACGACCGGAACGGCCACGCAGCTGGTTGTCGATAC
GGCGCGATTCGTGACGCTCGGAAGCAATCACGTGCAGGCCACCGGACTCGATCACCTGCT
GGTGACGCTTCTGCCAGTCGGCCTTGATCTGCGCGACCTGCTCGGCGGTCGGGCTGTCCA
TGGCGGCGACTTCGACTTCCCAGTTACCGCCCAGGAGGATGTCGGTACCGCGACCGGCCA
TGTTGGTGGCGATGGTCAGCGCACCCGGGCGACCGGCCTGGGCAATGATCTCGGCTTCTT
TTTCGTGGTACTTGGCGTTCAGGACCTTGTGATCGATGCCTTCCTTCTGCAGCAGGTTGG
ACATGTGCTCGGAGGTTTCGATGGTCGCGGTGCCCACCAGGACCGGACGGCCCTGGGTCA
TGCTTTCCTTGATGTCGGCGATGATCGCCTGGTACTTCTCGTCGGCGGTCAGGTACACCA
GGTCGTTGAAGTCCTTACGGGCCAACGGCTTGTTCGGCGGGATCACCATCACGTTGAGGC
CGTAGATCGACTGGAACTCGAACGCTTCGGTGTCGGCGGTACCGGTCATGCCCGACAGTT
TGTTGTACAGGCGGAAGTAGTTCTGGAAGGTGGTCGAGGCCAGGGTCTGGCTCTCGGCCT
GAATGTTCAGGTTCTCTTTCGCTTCGATCGCCTGGTGCAGGCCTTCGGACAGACGACGGC
CCGGCATGGTACGCCCGGTGTGTTCGTCGATCAGCAGGATCTGGCCGTCCTGGACGATGT
ACTCGATGTTGCGATGGAACAGCTTGTGCGCGCGCAGGCCGGCGTAGACGTGGGTCAGCA
GGCCCAGGTTGTGCGCCGAGTAGAGGCTCTCGCCCTCGGCCAGCAGGCCGACCTGGGTGA
GCATCTCTTCGATGAACTGGTGGCCGGCTTCGTTGAGTTCAACCTGACGGCTCTTCTCGT
CGATGCTGTAGTGGCCTTCCTGGGTAACCTGGCCCTCGACTTCCTCGATGTGCTGCTTGA
GGCGCGGGATCAGCTTGTTGATCTCGATGTACAGCTTGGAGCTGTCTTCGGCCTGGCCGG
AGATGATCAGCGGGGTACGGGCTTCATCGATGAGGATGGAGTCGACTTCGTCGATCACGG
CGAAATTCAGCTCGCGCTGGAATTTCTCTTCCATGCTGAAGGCCATGTTGTCGCGCAGGT
AGTCGAAACCGAATTCGTTGTTGGTGCCGTAGGTGATGTCGGCGGCGTAGGCAATGCGCT
TCTCTTCCGGCGGCTGGAACGGTGTGACGACACCGACGGTCAGGCCGAGGAATTCGTACA
GCGGACGCATCCAGTTGGCGTCGCGGCGGGCCAGGTAGTCGTTCACCGTGACCACGTGCA
CACCTTTGCCCGACAAGGCATTGAGGTACACGCCCAGGGTTGCGACCAAGGTCTTGCCTT
CACCGGTACGCATTTCTGCGATCATGCCTTCGTGCAAGGTCATGCCGCCGATCAGCTGCA
CATCGAAGTGACGCATGCCCATGACCCGCTTGCCCGCTTCACGGGCGACCGCGAAGGCTT
CAGGCAACAGCTGGTCGAGGGTCTCGCCTTTGGCCAGGCGCTCTTTGAACGCTGCGGTCT
TGGCGCGCAGCTGCTCGTCCGAGAGGGCCACCATCTGCTCTTCGAAGGCATTGACGATCT
GTACCGTCTTGAGCATGCGTTTGACTTCACGCTCGTTCTTGCTTCCAAAAAGTTTTTTTA
ACAAAGGCGCAAACATATCGGCAGGATCTTCCACACGTGGGGATGGAGGGCGGCCCCGTA
AGTCGCCCGTGCAGCCCTAATGGCCGCATGCGAACGAGCATTCTACCCGGAAACGATGGT
GAGGAAAGTGGCGGATTTCCACGATGCTGGCACAGCGCTTTGACGGGGCATGGTTAAAAT
AAGGCCTTTTTCGCCAACTTCAAGCCATTGCAACATGAAGTTTTACCCTCGCAGCGCAAA
CAGGGCCTGCCTGTGGCGATCTGCTAAGATGGCAGCTCTGTAACTTCAGGTGTCCCTTCA
TGGCTTTTCGCCCCTCGCCAGCCCGCGCTCCCGCTGTCCTTCTGCGCGAAGCCCGGCCGC
TCAAAGCCCTGTTCAGCCAGGCCCAGCGCCTGGCGCAACTGCAGAAGCTGCTCGACAGCC
AGCTGCAGCCGGCGGCCCGCGAACATTGCCACCTCGCTTCCTGGCGCGAGGGCACGCTGT
TGTTGATCGTCACCGACGGCCACTGGGCCACCCGCCTGCGTTACCAGCAAAAACGCCTGC
AACGCCAGCTGCAGACTCTGGAGGCCTTTGCCAGCCTGACGCGGATTGTGTTCAAGGTAC
AGCCACCGACCACCCAGAGCCGCGCGGCCGGGCACACCGCCGACCTGTCGAGCCGGGCGG
CCGAAAGTATTCAGGCGACGGCTGAAGGCATCAGCGATCCGAAGCTGCGGGCGGCGCTGG
AGCGGTTGGCCAGTCATGCGCGCGACAAGGATGCGGCGGACGGCTGATATTCCGTGCATG
GGGCTGCTGCGCAGCCCATCGCCGGCAAGACCGGCTCCCACACAAAAACCAGGCATAAAA
AAGGCCACCCGAAGGTGGCCGAAAAAAACTAAAGAAGAGAGTGTTCGTACTTACACTGCC
GCAACCGGACGCATGTAAGAGATCGGTGCCGTGCTGGCATCTTCGAAAGTCACCACTTCC
CAGGCGTCTGTTTCCTCGATCAGCTTGCGCAGCAGCTGGTTGTTCAGCGCGTGTCCGGAC
TTGTAGCCCTTGAACTCGCCGATCAGGCTGTTGCCCAGCAGGTAGAGGTCGCCGATGGCG
TCGAGGATCTTGTGCTTGACGAATTCGTCTTCGTAGCGAAGACCGTCTTCGTTGAGCACG
CCGTCCTTGTCGACCACGATGGCGTTTTCCACACTGCCACCGAGTGCGAGGTTGTGCTTG
CGCAGGTACTCGATGTCACTCATGAACCCGAAGGTACGGGCGCGGCTGACTTCCTTCACA
AACGAGGTGCTGGAAAAGTCCACGCTGGCGCTTTGGGTCCGGTTGCGGAACACCGGGTGA
TCGAAATCGATCTCGAAACTCACCTTGAACCCGTCGAATGGCAGGAAAGTGGCGCGCTTG
TCGCCGTCTTCCACCGTCACTTCGCGCAGGATGCGGATGAACTTCTTGGCTGCGTCCTGT
TCTTCCAGGCCGGCAGATTGAATCAGGAATACAAAGGGCCCAGCGCTACCGTCCATGATC
GGCACTTCGGACGCGGAGAGCTCGACGTAGGCGTTATCGATGCCCAGGCCAGCCATGGCC
GAGAGCAAGTGCTCAACCGTGTCTACCTTGGTATCGCCGTTGACCAGTGTCGTCGACATG
GTGGTCTCGCCGACGTTGGCCGCGCGGGCGGGAATTTCCACCACGGGGTCGAGGTCGGCA
CGGCGAAATACGATGCCGGTATCCACAGGTGCAGGTTTGAGGGTCAGGTAAACCTTTTCC
CCGGAGTGCAGGCCGACACCTGTGGCACGGATAATATTCTTCAGGGTGCGTTGTTTAATC
ATGGCATTGGCCGCTTCAGCGCAAATTGCGAACTGGTATCAACAAAGGCTGAGGATAATA
CCAGACCCGGCCTTTGCTGAACACCAATCACCCTTATACCCCTGATAAATTTCATTAATC
GGCCTGACGACGCAGGAATGCCGGGATGTCCAGGTAGTCCAGATCGTCTTGCGGATTAAG
TTTTGCAGCCGCCGCAGCACCGGCGTGGGCCTGGTTGCGCATCACGGTCGGACGCTCCAG
GTCACGGTAGTTAACCGACGACTCGTTGCGTACAGGGGCCGGAGCCGGGGTCTGCGCCGC
AGCGGTCTGCATGGTGTTGTCGATAACCTTGACCGGCTTCTCGATTTTCGCACCCAGGCC
AGTGGCAACCACGGTAACGTGCAGCTCGTCGCGCATGTCCGGATCGATAACGGTACCGAC
CTTGACCATGGCGTGATCGGATGCGAAGGCCTCGATGATGCTACCGACGTCCGAGTACTC
ACCCAGCGACAGGTCAGGACCTGCGGTGATGTTCACCAGGATGCCGCGAGCGCCCTGCAG
GTTGACGTCTTCGAGCAGCGGGTTGCGGATGGCTGCCTCGGTCGCTTCACGTGCACGGTT
AGGACCGCTGGCACAGCCGGTACCCATCATGGCCATGCCCATCTCGCTCATCACGGTACG
CACGTCGGCGAAGTCGACGTTGATCATGCCCGGACGCTTGATGATGTCGGAGATACCGCG
AACGGCACCGGCCAGTACGTCGTCAGCCTTGGCGAACGCCGACAGCAGGCTGGCGTCCTT
GCCGAGGATGGTCAGCAGCTTCTCGTTGGGGATGGTGATCAGCGAGTCGACGCTGTCAGC
CAGTGCACGGATGCCCTCGTCGGCAATCTGCATGCGCTTGCGGCCTTCGAACGGGAACGG
CCGGGTCACCACGGCAACGGTGAGGATGCCCAGTTCCTTGGCCACTTCGGCGATGATTGG
CGCCGCACCGGTACCGGTACCGCCGCCCATGCCGGTGGTGATGAACACCATGTTGGTGCC
TTGCAGCACTTCAGCGATGCGCTCACGGTCTTCCAGCGCGGCCTGGCGGCCGACTTCCGG
ATTGGCCCCGGCACCCAGGCCCTTGGTCACGCCGGTACCCAGTTGCAGGATGGTGCGCGC
GCCGATGTTTTTCAGCGCTTGAGCATCGGTGTTGGCGCAGATGAATTCGACGCCTTCGAT
GTTGCTCTTGACCATGTGATTGACGGCGTTGCCACCGCCGCCACCGACGCCGATCACTTT
GATGACCGGACTTTGCGGGACGTTGTCTACGAGCTCGAACATTTTCCCTCTCCTTACAGT
TCTCTAGTTTTTGCGCCTACTACTACTGCTTTGAAACTTTAAAAGTTGCCCTGGACCCAG
CGTTTGAAGCGTTCGAACGCTGGAGCCTTCGGTTCATCGCCATAGCCGTTGTTGCTGCTG
CTGATACCGGTCAGGGTCAAGCCGTCGGACTGCTTCTGCAGGCCGTAGGTCAAAAGGCCC
ACACCGGTGGAATAAATCGGGTTGCGCACCACATCGCTAAGGCCGCGAACACTGTGCGGC
ACGCCCAGGCGTACCGGCATGTGGAAGATTTCCTCGGCAAGTTCTACCGCGCCTTCCATT
TTCGAGGTACCGCCGGTCAGGACGATGCCCGCCGGTACCAGGTCTTCGTAGCCGCTGCGA
CGCAGTTCGGCCTGGATCAGGGTGAAGAGCTCGTCGTAACGCGGCTCGACCACTTCGGCC
AGGGCCTGGCGCGACAGTTCGCGCGGCGGACGGTCGCCGACGCTCGGCACCTTGATGGTT
TCACCGGCGCCGGCCAGCTTGGCCAGGGCGCAGGCGTAACGGATCTTGATCTCTTCGGCG
TATTGGGTCGGGGTACGCAGGGCCATGGCGATGTCGTTGGTCACCTGGTCGCCGGCAATC
GGGATCACCGCGGTGTGACGGATTGCGCCTTCAGTGAAGATGGCGATGTCGGTGGTGCCG
CCACCGATGTCGACCAGGCACACGCCGAGCTCTTTCTCGTCATCGGTCAGCACCGAGTAA
GCCGAGGCCAGTTGCTCAAGGATGATGTCGTCGATTTCCAGGCCGCAGCGACGCACGCAC
TTTTCGATGTTCTGCGCGGCATTGACGGCGCAGGTGACCACGTGGACCTTGGCTTCCAGA
CGCACGCCGGACATGCCCAGTGGCTCGCGCACGCCTTCCTGGTTGTCGATCACGTAGTCC
TGCGGCAGGGTGTGCAGGACCCGCTGGTCGGCCGGAATGGCCACGGCCTGGGCGGCGTCG
AGCACGCGCTCAAGGTCGGCGGCGCTGACTTCACGGTCGCGGATGGCGACGATGCCGTGG
GAGTTCAGGCTGCGGATGTGATTGCCGGCCACACCGACGAACGCCGAGTGGATCCGGCAG
CCAGCCATCAGCTGGGCCTCTTCGACCGCACGCTGGATCGACTGCACGGTGGACTCGATA
TTGACCACCACGCCCTTCTTCAGCCCGCGCGATGGGTGGGTGCCGATACCGACGATTTCC
AGGGTGCCGTCGGCGGCGACTTCGCCCACCAGTGCCACGACCTTGGAGGTGCCGATATCC
AGCCCGACGATCATTTTGCCGCTATGCGCATTTGCCATGGGTCCTGCCTCTCTCTAATTC
TTCGCAACGGCGGGTTGGGCCGTCGTCGGTGCATTCGGTTCCCGCCAGCCAACAGCCAGG
CCATTGGCATAACGCAGATCGATGCGGGCGATGTTCGTGATCTGTTCTTTGAGTGTCTTG
TCGTAAATGGCAATGAAGCGGCGCATCTTTTCCACCAGATGATCGCGTCCCAGCAGCAGT
TCGATACCAGGCCCGGCGCTACCGGCACCGGTGGTCAGGAACCAGCTGCCGCGCTCGCGC
AACTCCAGCCGGGCAATCGAAAAGCCCATCGGCCGCAACATCTGGCTCAGGACCTGATAT
TGCTGCATTACTTTTTGCTGCGCCCGCTGCGGCCCGAACAGCTGCGGCAGGTGCTCGTAG
TTGGCCAGTTCACGCGGGGTAAAGGCCTGGCCCTGGTTATTGAGCAAGGCTTCGTCACCC
CAGCGCGCGACCGGCAACTGTTCTTCCAGGCGGATCACCACTTCATCCGGCCACACCCGG
CGCACTTCGGCGTGGGCGATCCAGGGCATCTGCTCCAGTTCCGCGCGCATGCTCGCCAGG
TCGACGGTGAAGAAGCTCGCCGCTACGTAGGGGGCGATCCGCTGCTGCACCGCCTGCTGG
CTGATGTAGCTGAGGTCGCCCTGTACGGCGATCTTGGTAATCGGCCGATCGGCGTACGGC
ATCAGGCGCTGGGCACCTTCGTAGGCGCCAAAACCTGCGACGACCAGCAGCACCGGCCAC
AGCAGGCGCTTGAACACGCTGAAGTTGGCCTTGGGCAGGCGCGCCGACAGTGGCTCCTTG
GCCACCATCCGGCTGGCACCACGCGGCACCGGCTTGTTACGGCCGGGGGCGGGTTGCTGA
TGACGTAACATCGCGCCTTGCATGGGCTTAACCTCGCGCCGGGACGCTTGCCGCCAGGAT
CGCCAGCACCAACTGCTGGAAGTCCAGGCCGGCCGCGCGTGCCGCCATCGGGACCAGGCT
GTGATCAGTCATGCCTGGTGCGGTGTTGACCTCGAGCAGCCAGAAACGCCCCTGCTCGTC
CTGCATCACGTCCAGGCGGCCCCAGCCGGCGATGCCGATGGCGTCGCAGGCACGGGCAGT
CAGGTCGATCAGCTCTTGTTCCTTGGCCGCGTCCAGGCCGCACGGGATGCGGTACTGGGT
ATCGTTGGCAATGTACTTGGCGTCGTAGTCATAGAAGGTGTGCGGCGTGCCCAGGGCAAT
CGGCGGCAACACCTGGCCACGCAGGGTCGCGACGGTGAACTCCGGACCATGAATCCATTG
TTCGACCAACACTTGCGAATCGTAGGTAGCGGCGTCCTTCCAGGCGGCGATCAATTCGTC
GACACCCTGCACTTTCGCCATACCGATACTGGAACCTTCATGGGCCGGTTTGACGATCAA
AGGGAAGCCCAGTTCCGCACCTGCAGAAATACAGTCGGCTTCGCTGCTCAGCACGGCGTG
ACGAGGGGTCGGAATCCCCAGGCTGTGCCAGACCTGCTTGGTCCGCAGCTTGTCCATGGC
CAGTGCCGAAGCGAGGATGCCGCTGCCGGTATAAGGGATGCCCAGGCACTCCAGCAAGCC
CTGCATGCTGCCGTCTTCACCGCCACGGCCGTGGAGGATGATGAAGGCGCGGTCGATCTT
CTCGCTCAGCAGGCGCTGCAGCAGATCGTCACCGACGTCAATGGCGACCACATCGACACC
GGCGCTGGTCAGCGCCTGGATGACTGCGGCGCCGGACTTCAGCGAAACCTCGCGCTCGGC
GCTCTTGCCGCCGTACAGCACGGCAACGCGGCCGAAGGCTTTCGGGTCGATGGTCGAGTG
CAAAGTGGCGTATGCGTTATCAGTCATTTCGACTTCCCCTGACTGGCAACAGCACCAGCG
AACAACGGACTCTTGAGTAATTGCGGGGCCAGGCCACCGATGTCACCGGCACCTTGGCAC
AGCAGGATGTCGCCAGCGCGCAGCAGCGGCTTGACCAGCGGCGCCAGCTCGATGCCGCGC
TCGATGTAGATCGGGTCGAGCTGGCCGCGCTGGCGGATGCTGTGGCACAGCTGACGGCTG
TCGGCACCGGGGATCGGCTCTTCGCCGGCCGGGTAGACTTCCATCAGCAGCAGTACGTTG
GCGTCGGCCAGGACCTGGACGAAATCGTCGTAGAGGTCGCGGGTGCGACTGTAACGGTGC
GGCTGGTAAACCATCACCAGGCGCCGCTCAGGCCAGCCACCGCGCACGGCCTTGATCACC
GCCGCGACTTCGGTCGGGTGGTGGCCGTAGTCGTCGACCAGCATCACGCTGCCGCCCTCT
ACCGGCAGTTCGCCGTAGACCTGGAAGCGCCGCCCTACCCCCTGGAACCCCGAAAGGCCC
TGGACAATGGCTTCATCGCTGATGCCCTCGTCGGTGGCAATGGCGATGGTCGCCAGGGCG
TTGAGCACGTTGTGATTGCCCGGCATGTTGACCGACACGTCCAGCGGCTCGCGATCGCGG
CGCAGCACGGTGAAGTGGGTCTGCATGCCCGACTGGCGGACATTGATCGCGCGCACGTCG
GCTTCTTCGCTGAAGCCATAGGTGACCGCCGGCCGCTTGACCTGCGGGAGGATCTCGCGC
ACCACCGGATCGTCCAGGCACATCACCGCCAGCCCGTAGAACGGCAGGTTGTGGAGGAAC
TCGACGAAGGTTTTCTTCAGTTTGTTGAAGTCGCCTTCGTAGGTCGCCATATGGTCGGCG
TCGATGTTGGTGACCACCGCCACCAGCGGCTGCAGGTGCAGGAAGCTGGCGTCGCTTTCA
TCGGCTTCGGCGATCAGGTAGCGGCTGGTGCCGAGCTGGGCATTGGTGCCGGCTGCATTG
AGGCGGCCACCGATGACGAAGGTCGGGTCCAGGCCACCGGCGGCGAACACCGAGGCCAGC
AGGCTGGTGGTGGTGGTCTTGCCATGGGTACCGGCAACGGCGATGCCGTGGCGGTAGCGC
ATCAGCTCGGCGAGCATCTCGGCCCGCGGCACCACCGGAATGCGCCGCTCAAGGGCGGTG
GCGACTTCCGGGTTGGCGGTGTTGATGGCGCTCGAGACCACCAGCACATCGGCGCTGGCG
GCGTTCTCGGCACGGTGACCGATGAAGATCTGCGCACCGAAGGATTCCAGACGCTCGGTG
ACCGGCGAGGTCTTGAGGTCGGAGCCCGACACCTGGTAACCCAGGTTCAGCAGCACTTCG
GCAATACCGCACATGCCCACGCCGCCGATACCGACGAAGTGGATGCGACGGATACGGCGC
ATTTCCGGTTGTGGCATGGCTTTTTGATTCTCAACCATGGGCCACCTCCAGACAGATATC
GACCACGGTGCGGGTGGCAGCGGGCTTGGCCAGGCGCCGGGCAGTGGCGGCCATGGTGGT
GAGTTTTTCCGGTTGCATCAGCACCTCGTTCAGGCGTTCAGCGAGTTGCGCTGCGCCAGT
TGTCGCTTGTGGCATCAGGAAGGCAGCGCCTTCACGGGCCAGATAATGGGCGTTGTGGGT
CTGGTGGTCGTCGATGGCATGGGGCAAGGGCACCAGCATCGAGGGCAAGCCGGCCGCAGC
CAGCTCGCTGACAGTCAGCGCACCCGCGCGGCAGACCACCAGATCAGCCCAGCCATAGGC
ATGGGCCATGTCCTTGATGAACGGCTCTACCTGAGCCTCGACACCCGCCTGGCGATAACG
CTCGGCGGTAATCTGGTCGTGCTGCTTGCCAGCCTGGTGGAACACCTCGGGACGAATCTC
CTGAGGCACCTGGGCCAGGGCCTGGGGCAGCAGCTTGTTCAGCGGTTCGGCACCCAGGCT
TCCGCCGAGTACCAGCAAGCGAGGCCTGCGCGCGCCCAGGGGCTCGCGCAGGGTTTCCAT
GAACAGTTCGCTGCGCACCGGGTTTCCGGTGGTGCGCAGTTTGTCCGACGCCGCGAAGGT
GTCGGGGAAAGCTTCGCAGACTCGGCCAGCCAAGGGCACCAGCAGCCGATTGGCGGTACC
GGCGCGGGCGTTCTGCTCGTGAATCACCACCGGCACGCCGCAGAGCTTGGCGGCTACGCC
ACCGGGGCCGGTCACGTAGCCACCGAAGCCGACCACGCACACCGGCTTGAGCTGACGAAT
GATCCGCCGCGCCTGCAGCACCGCCTTGACCAGGGTGAACGGCGCCTTGAGCAACGACAG
CTTGCTCTTGCCGCGCAGGCCGGTGACCTGGATCAGGTGCAATTGCAGGCCTGCCTGGGG
CACCAGTTCATTCTCGATACCACGAGGGGTGCCCAGCCAGTGCACGCTGAAGCCGCGCGC
CTGGAACTCACGGGCGCAGGCCAGCGCCGGGAACACGTGGCCCCCGGTGCCGCCGGCCAT
GATCAATACGTTCTTGCCGTTAGCGGCCATGATTCGGCTCCTCGGCAAAATCGCTTTCAT
CGAATTCGTGTTCTTCACTGCCCAGGTGCGTGCGGCTCTCCCACTCGATCCGCAGCAGCA
AGCCGACGCAGGCGCAGCAGATCACCAGCGAGCTACCGCCGTAACTGAGGAACGGCAGGG
TCAGGCCCTTGGTCGGCAGCAGGCCGACGTTCACGCCGATGTTGATCAGGAACTGACCAA
TCCACAGGAAGGCCAGGCCGAAAGCCATGTAGGCGGCAAAGAACTGCTTGGCTTTTTCAG
CCCACAGGCCGATGTACAGCGCGCGCACAGTGACAAACACAAACAGCGCCACGGTGACCA
GCGAGCCGACCACGCCCAGTTCTTCGGCAAGCACCGAGAAGACGAAGTCGGTGTGCGCTT
CGGGCAGGTAGAACTGCTTCTGCACGCTGTTGCCCAGGCCGACACCCAGCCACTCGCCAC
GACCGAAGGCGATCAGCGCCTGGGTCAGCTGGTAGCCGGAGCCGAACTGATCCGACCAGG
GGTCGGTAAAAGTGATCAAACGTGCCATCCGGTAGGGCTGGGCCTGGACCAGGATGAACA
CCGCCGCCACCGCCAGCACCACCATCAAGCTGAAACGGAACAGACCGACGCCACCAAGGA
ACAGCATCGCTGCCGCCGCGCCCATCATGACCACCGTGGCACCGAAGTCCGGCTCCATCA
GCAGCAGGCCGGCCATTGGCAGCAGCACGATGAACGGTTTGAAGAAGCCCATCCAGCTTT
CGCGCACTTCCTGCTGGCGACGCACCAGGTAACCGGCCAGGTAAATGACCACGAAGACCT
TGGCGATTTCCGAGGGCTGGACGTTGAAGAAGCTGAAGCCGATCCAGCGCATCGAACCGT
TCACTTCGCGGCCGATGCCCGGCACCAATACCAGCACCAGCAGGCCGAAGGCGCCGACCA
GCATGGTGAAGCCCATCTTCTGCCAGGTGGCGATCGGCACCATCATGGTGACGATGCAGG
CAAAGACGCCGATGGCCACGTACACCAGGTGGCGAAACATGTGATACAGCGGGTTGCCCG
ACTGCGCCGCGGCGACTTCCGAGGACGCCGAGGTGATCATCACCAGGCCGAGGCCGAGCA
GCGCCAGGCAACCGGCGAGCATGGCGAAATCGAGGTCGATGCCGCGACCGCTGATCAGCG
GCGATGGATAAGGCTTGATGATGCCGAAGATCATGTCAGCCCTCCTGCGGCCTGGGCGAA
CAGGCGCCCACGCTCTTCGAAGTTTTTGAACATGTCCAGGCTCGCGCAGGCCGGCGACAA
CAGCACGGCATCGCCAGGCTGGGCCAGTTCGGCGCATTGCTGCACGGCTTCATCGAGGGT
GTTCACCCGGATCTGCGGCACGTCGTCGCCCAGGGCTTGCGCCAGGCGCTCGGCATCGCG
GCCAAGCAGCACAACGGCGCGGCAGTTGGCTGCAACCGGTGCGCGCAGGGCGCTGAAGTC
GGCACCTTTGCCATCGCCGCCGGCGACCAGCACCAGCTTGCCGTCGATATCGGCGCCCAG
GCCTTCGATCGCCGCCAGGGCGGCACCGACGTTGGTCGCCTTGGAGTCGTCATACCAGTT
CACGCCGTTACGCTCGCGGATCCACTGGCAACGGTGGGCAAGGCCTGCGAAGGTGCGCAG
GCTGGAGAGCATGGCGTCCATCGGCAAACCGACCGCATGGCCCAGGGCCAGGGCCGCCAG
GGCGTTGGACTGGTTGTGTGCGCCGCGAATCTTCAGCTCGCGCACCGGCATCAGATTCTG
GAATTCGAACGCCAGGTACTTCTCGCCGCTCTCTTCGCGCAGACCGAAGGCCTTGAAGTC
GGGGGCATTCAGACCAAAGGTCCATACCGGTTGGCCTTCAGACAACAGCGGCCGGCTCAG
GGCATCCTGGCGGTTGACCACCACCTGGCGCGCACCACGGAAGATCCGGTGCTTGGCCAG
GTGATAGGCCGGCAGGCCGCTGTAGCGGTCCATGTGGTCTTCGCTGACGTTGAGTACGGT
GGCCACTTCGGCGTTGAGCTGGTCGGTGGTTTCCAGCTGAAAGCTCGAAAGCTCCATCAC
GTACAGCTCGACGTCGTCGCTGAGCAAATCCAGCGCCGGGGTACCGAGGTTGCCGCCAAC
CGCCACACGCTTGCCTGCCGCAGCGGCCATTTCGCCAACCAGGGTGGTGACGGTGCTTTT
CGCGTTGGAGCCGCTGATGGCAATGATCGGCGCCTTGGCGTTGCGGGCGAACAGTTCGAT
GTCGCCCGACAGCTTCACGCCGCGGGCAGCGGCCTGCTGCAGTGCCGGGGTGGCCAGGGC
CAGGCCGGGGCTGACGTACAGTTCGTCGGCACGGCAGAGAAACTCGACGTCCAGCTCGCC
ACAGCGCACTTCCACCTGCGGGAAATCACGGCGCAGGGTGTCCAGTTCCGGCGGGTTGTC
ACGGGTGTCGGCAACCGCAAAGGCAATGCCCCGGTTCGCCAGGAAGCGAACCAGGGACAT
GCCGCTCTTGCCGAGGCCGACAACGATGCGGAAGTGGTCAGAAGCGATCAAGGACACGCG
TTTCTACCTCAGTTTCAGGGTGGCAAGGCCGATCAGCACCAGAATCACGGTGATAATCCA
GAAGCGGACGATCACCCGAGGCTCGGGCCAACCCTTGAGTTCAAAGTGGTGGTGGATCGG
CGCCATGCGAAATACGCGCTTGCCGGTCAACTTGAAGGAGGCCACCTGGATCACCACCGA
CAGGGTCTCCATGACGAACACACCACCCATGATGAACAGGACGATTTCCTGGCGCACGAT
CACCGCGATCGTGCCCAGTGCGGCGCCCAGTGCCAGGGCACCGACGTCGCCCATGAACAC
CTGGGCCGGATAGGTGTTGAACCACAAAAAGCCCAGGCCGGCACCGATCAGCGCGCCACA
GAACACGATCAGTTCGCCTGCGCCCGGTACATAAGGGATCAGCAGGTATTCAGCGAATTT
CACGTTACCCGACAGGTAGCAGAAGATGCCCAGGGCGCCGCCGACCATCACTGTCGGCAT
GATCGCCAGGCCATCGAGGCCGTCGGTGAGGTTGACCGCGTTGCTCGAGCCAACGATGAC
GAAGTAGGTCAGCACCACGAAACCAATGCCCAACGGGATGGTGACATCCTTGAGCATCGG
CACGATCAGGGTGGTTTCGACGCTGGTCGGCGCGGTCATGTAAAGGAAGATCGCCGCGCC
CAGGCCGAACACCGACTGCCAGAAATACTTCCAGCGACTCGGCAGGCCGCGCGAGTTCTT
CTCGATCACCTTGCGGTAGTCATCGACCCAGCCGATAGCGCCGAACAGCAGGGTGACGAT
CAGCACCACCCAGACATAACGGTTGGTCAGGTCGGCCCACAGCAGGGTGCTGATGCCGAT
GGCCGACAGGATCAGTGCGCCACCCATGGTCGGGGTGCCGGATTTGGACAGGTGCGATTG
CGGGCCGTCGTTACGAACGGCTTGACCGATCTGGCGAATCTGCAGGGTACGAATCATCCA
TGGGCCCAGCCACAGGGCCAGCGACAACGCGGTCAGTACACCCAGAATCCCGCGCAGGGA
CAGGTACTGAAAGACCGCGAAGCCTTTGTAGAACTGTTGCAGATACTCAGCCAGCAGCAG
CAGCATTAATGTTTCTCCCCGCTGGAACCGCACAAAGCCGCCACGACGTTCTCCATCGCA
GCGCTGCGCGAACCCTTGATCAAAATAGTGGTGTTGGTGGCCTGTTCGGCGGCGCGAACG
GCGTCGATCAGGTCAGCTTGATTAGCGAAATGTCGGGCATTGGTGCCGAACGCAGCTACC
GCGTGGGCCATGTTGGTGCCCACCGCATAGAGTGCCGAAACCTTGTCTTTGGCGTACTCG
CCTACCTGCCGATGCCCTTCCTCAGCCCACTGGCCCAATTCGCCGATATCCCCGAGCACC
AGGACGGTGCGGCCGGAAAAGCCGGCGAGTATATCAACGGCAGCGCACATCGAGGTGGGG
TTTGCGTTGTAAGTGTCATCAATCACCCGCACTCCGTTGGCCGTCATCTGCACCACAGTG
CGGCCCTTGACCGGTTGCACGGCATTGAGGCCCTGGACGATACCGTCCAGGGTCAGACCA
AAGGCATGCGCGGCAGCGGCGGCCGCCAGTGCGTTGGCCACGTTGTGGGTGCCCAGCAGG
TTGAGCTGGACCCGCGCCACGCCCAGCGGGCTGTGCAGGTCGAACGACGGGCAACCGCGC
GGGTCGTGGGCGATGTTGGCAGCGTGGAAATCGGCGTCGGCGTTGTTCAGGGCGAAGGTC
AGCAGTGGGCGATTGCCGGCGCGCTTTTTCCAGATGGCGAAGGCCTTGTCATCAAGGTTC
AATACGGCCACGCCATCCTGACCCAGACCTTCGAGGATCTCGCCCTTGGCTTCGACAATC
TTCTCTGGCCCGCCGAACTCGCCGACATGAGCAGTTCCGGCATTGTTGATCAACGCGACC
TGTGGCTTGGTCAGGCCGACGGTGTAAGCAATTTCGCCGATGCGCGAGGCGCCCAGCTCG
ATCACCGCCGCGGTGTGTTCCGGAGCCAGTTCGAGCAGGGTCAGCGGTGCGCCAAAATCG
TTGTTGAGGTTGCCACGGGTGGCCAGCACCGGGCCACGGGTGCGCAGGATGCTGGCAAGC
ATCTCCTTGACCGTGGTCTTGCCGCTGGAGCCGGTAATGGCGGCGACCGGCTTGTCGAAA
GCGGCGCGGTTCAACGCGCCGAGCTGGCCCAGGGCCAGGCGGGTATCGGCAACCACCAAC
TGCGCCAGGCTGCTGCCCGGCACTTCGCGCTGCACCAGGGCGGCGACCGCGCCTTTGCCA
GCAACGTCATTCAAGTAATCGTGGCCGTCAAAACGCGGCCCGGCCAGGGCAACGAAAAGC
TGCCCGGCGGTGATGGCACGGCTGTCGATGCTGACGCCATTGAAGGTTGCATCCTGACCG
TGCAGGCGGCCGTTGAGCGGCGCCGTCAGTTGGCTGAGGGACAATGGCTTAAGCATGGGC
AGCCTCCCACACGGCCAGGGCCTTCTCAGCTTCAACCAGGTCGGAGAAGTCGTGGCGCTC
GCCGTTGATTTCCTGATAGTCCTCATGCCCCTTGCCGGCCAGGACGATGACATCGTCAAC
GCCGGCGCTGGCAATCAGCTGAGCGATGGCGGCACCGCGGCCGGCAACGAATTCGACCGC
ATCGGCCTGGGCAAAACCCGGGCGGATGTCGGCGAAGATCTGCTGCGGGTCTTCAGTGCG
CGGGTTGTCGTCGGTAACCAGCACGCGGTCAGCCAGGCGCTCGGCAACTTCGGCCATCAG
CGGCCGCTTGCCGCGATCACGATCGCCGCCGCAACCGAACAGGCACAGCAGCTGGCCCTT
GGCGTGCGGGCGCAACGCTTGCAGCACCTGCTCCAGGGCATCGGGGGTATGCGCGTAATC
GACCACCACCAGCGGCTTGCTGCCGCCGCCCAGGCGCTGCATGCGCCCGACCGGGCCTTC
CAGCGCCGGGGTGACCTTGAGAATTTCGTCCAGCGGGTAATCCAGCGCCAGCAAGGTGCC
GACCGCCGCGAGCATGTTGCTCAGATTGAAGCGCCCGAGCAGGCGGCTGCGCAGCGCGTG
CTCACCCTGGGCGGTGACGATCACGGCGCGCACGCCATCATCATCGAAATGCGCTTCGCG
GCAGTACAGCGACGCGGCCGGATCCTTGAGGCTGTAGCTGATCAGGCGCGACTCGCCCTG
CCCGGCTGCCAGGCGCCGGCCAAAATCGTCATCGAGGTTGACCACCCGGCAACGCAGGTT
CGGCCAGGCGAACAGGCGCGCCTTGGCGTCTTCGTAAGCCTGCATGCTGCCGTGGTAGTC
GAGGTGATCACGGGACAGGTTGGTCATCACCGCAATATCGAATGCCAGAGCCGCGACCCG
GCCCTGGTCCAGGGCATGGGAAGAGACTTCCATGGCCACGGCCTTGGCCCCGGCCTTTTT
CAGGTCACTCAGGGTTGCCTGCACGGCGATCGGGTCCGGCGTGGTCAGGCGACCGCTTTG
CAGGGCGCCATAGAAACCGGTCCCGAGGGTGCCGATCAGGCCACAGTGCTGGCCGAGCTG
GTCCAGCGCCTGGGCTACCAGCTGGGTGACGCTGGTCTTGCCGTTGGTGCCGGTGACGCC
GACCAGGTCGAGCAGGCGGCTCGGCTCGCCGTAGAAACGCCCGGCGATGTCCGACAGTTG
CGCGGCCAGGCCCTTGACCGGGATCAACGGCACCTCGGCGATCGGCAGCACGGTGGCGCC
TTCGGCTTCATAGGCGACCGCCGCGGCACCGCGCTTGAGCGCGTCGGCAATGTGTTCACG
GCCATCCATGCGCGTACCCGGCACCGCCAGGAACAGGTCGCCCGGGCGCACGTTGCGGCT
GTCCAGGGTCAGTTCGCGGATCGACGGATCGCGGCTGGCCTGGGTAAAAAGCTTGCTCAA
TGGCATTGTCATCAACCGCGTCCTCCCTTGACCGGTGCAGCGTTGACTTGCTGCGTAGGT
GTTGCCGGCGGCAGGTTGTCCGGCGGAATGTTCATCAGGCGCAGGGTGCCGGACATGACT
TTGCTGAACACCGGCGCCGATACCAGGCCACCGAAGTAGCCGCCCTTGCTCGGCTCATCG
ATGACCACGACCACGGCATAGCGCGGGTCGCTCATCGGCCCGAAGCCGGCGAACAGCGAA
CGGTACGAATTCTCGGTGTAACCCTTGGAACCGATAGTGGCTTTACGCGCGGTGCCCGAC
TTGCCACCCACGTGGTAGAACGGCACCTGGGCGCGGAACACCCCGCGCGGCGCCTCGATA
ACCTGCTGGACCATGCCCTGGATGGTCTCGGCGACTTCCTTGGGCACGACCTGGGTAGAC
TCCGGCGCCTTGTCGACCTTGAGGATGCTCAGCGGCACCATCTTGCCGTCGTTGGCCAGC
GCGGCGTAGGCATGCACCAGTTGCAGCGCGGTCACCGACAGGCCGTAGCCGTAGGACAGG
GTCGCGGTCTCAGCCTTGCGCCACTCGCGGTGGTTGGGCAGGTTGCCGACACGTTCGCCC
GGGAAGCCCAGGCCGGTGTACTGGCCAAGCCCCAGCTGGGACATGACCCGGTAGATCGAT
TCGCCACCGATATCGAAGGCAATCTTGCTCATGCCGACGTTACTGGAGTTGATCAGGATG
CCGGTCAGGTCAAGGATCGGCCCTTCGCTGCGCGATACGTCGCGAATGGTGTAGCGGCCC
AGTTGCAGGGTGCCCGGGTAGACCTCGACCTTGTCGGTCGGCTTCCAGCGCCCGCTCTGC
AGGGCCGCGCTCATGGACAGCGGCTTGACCGTCGAACCTGGCTCGAACACGTCGATGATC
GCCCGGTTACGCATGGCCGCCGGGAACATGCTGCGACGGTTGTTGGGGTTGTAGGTCGGC
TGGTTGACCATGGCCAGCACTTCGCCGGTCTTGACGTCGAGGATCACCAGGCTGCCGGCC
TTGGCTTCCTGTTCGGCAATGGCGTTGCGCAACTCGCGGGTGGCCAGGTATTGCAGGCGC
AGGTCGATCGACAACGCCAAGGTCTTTCCGGCCTTGGCGTTTTTGGTTACCTGGATGTCC
TTGATCAGCCGGCCGCGCCGGTCCTTGATCACCTGTCGCTTGCCGGGCACGCCGGCCAGC
CATTCATCGTAGGCCAGCTCCACGCCTTCGCGGCCATGGTCGTCGAGGTCGGTAAAGCCG
ACCATGTGCGCGGCGACATCGCCGGCCGGGTAGAAACGACGGAATTCCTCGATGCCATAG
ACACCGGGGACTTTAAGATCGAGCACCACCTGGCCCTGCTCCGGGGTCAGGCCGCGGACC
AGGTAGATGAACTCCTTGCTGGCCTGCTGTTCCAGGCGCGCTGCCAGTTGCTGCGGATTC
TGCTTGAGCGCGGCAGCCAGGGCCGGCCAGCGGTCCTTGGCAGCCTGCATTTCTTTCGGG
TTGGCCCACAGGGTGGTCACCGGGGTACTGACGGCCAGCGGCTCGCCATTACGGTCGGTG
ATCAGCCCGCGGTGCGCAGGGATAGGAATATGCCGCAGGCTGCGGGCATCGCCCTGGCCC
TTGAGGAAGTCACGGTCGACCACCTGCAGGTCGATGATGCGCCAGGCAATCGCGCCGACC
ATCAGTGCCAGCAGGGCGATGACCACGCGGAACCGCCATGGGTAGAGTGCGCCTTCAAGT
TTCATCATGGCGCCACCATCCGTACTTCGTCAGCGGCCGGAATACGCATTTTCAGCTGTT
CGCTGGCAAGGTTCTCGATACGGCTGTGGGCCGTCCAGGTGCTCTGCTCGAGAATCAGTC
GGCCCCACTCGGCCTGGGCCTTGTCGCGCTCGCTGAGTTCGCCGTACAGGGTGTTGAGCA
ACTGACGGTTCCAGTGCGCGCTGTAGGACACCGCCACCGAAGAAACGAGCACGCCAATGA
ACAGCAGAAGCATCAGGAAGCTTCCGCCTGGCAAAGGCTTGGCGAACAAACGGCTCACCG
CAGTTTCTCGGCGACGCGCATGACCGCGCTACGCGAACGTGGGTTGGCCTTGAGCTCGGC
TTCGGAAGCGAACTGGGCCTTGCCGTGGACCTTGATCTTCGGCTCGAAGTGCTTGTGCTG
GACCGGCAGGTTGCGCGGCAGGTTGTCGGCCTCACCCTTGACCAGCTTGCGCATGAACAG
TTTGACGATGCGGTCTTCCAGCGAGTGGAAGCTGATCACCACCAGGCGCCCGCCGACTTC
CAGCGCTTCGAGCGCAGCCTCAAGGCCGGCCTCAAGGTCACCGAGTTCGTTGTTGACGTG
AATGCGCAGGCCCTGGAAGGCACGGGTTGCCGGGTTCTTGCCCTTTTCCCAGGCCGGGTT
GGCAACCTTGAGCACTTCGGCAAGGTCAGCGGTGCGGGTAAACGGAGTTTCTTCACGGCG
CAGCACCACGGCACGGGCCATGCGCTTGGCAAAGCGCTCTTCGCCGTATTCCTTGAACAC
CCGGGCGATTTCTTCTTCCGGCGCAGTGGCGATGAACTCGGCAGCGCTGACGCCGCGAGT
CGGGTCCATGCGCATGTCCAGCGGGCCGTCGTTGAGGAAGCTGAAGCCGCGCTCAGGGTC
GTCCAGCTGTGGCGACGAGACGCCCAGGTCGAGCAGGATGCCGCTGACCTTGCCGGCCAG
GCCGCGCTCGGCAACTTCGGCGCCCAGCTCGGCAAAACTGCGCTGCACAATGACAAAGCG
GCCGTCTTCGGCCGCCAGCGCTTGCCCGGTGGCAATCGCTTGTGGGTCCTTGTCAAAACC
CAGCAGCCGGCCCTGCGGCCCGAGCTTGCTGAGGACTAACCGGCTATGCCCGCCGCGCCC
GAAGGTGCCATCCAGATAGCAGCCATCGGCGCGTACGGCGAGAGCCTCGACGGCTTCGTC
AAGCAGTACGGTGATGTGGTTAAAGCCGCTATCTATAGTCACAGGATCAAATCACGCAGT
TCATCAGGCATGGCGCCCGGTTGTTGGATAGCTGCGAGGTCGGCTGCCGAAACCGCGTTC
CAGGCATCCTCGTCCCACAGCTGAAATTTGTTCAGTTGCCCCACCAGCATTGCCTTCTTG
TCGAGCTTGGCGTACTCGCGCAAACGCGGCGGCACCAGGAAACGCCCACTGCCATCAAGC
TCAAGATCCACCGCATTGCCGATCAGCAAACGCTGCAGGCGGCGGTTCTCTTCACGCAAT
GACGGCAAGGCGCGCAACTTGGCTTCAATCAGCTCCCACTCATCGAGCGGGTACACACAT
AAACAGGGATCAACCGCATCGATGGTCACGATCAACTGCCCGGAACTACGCGAATCGAGC
TCGTCACGGTACCGGCTCGGCATTGCGAGACGGCCCTTTGCGTCGAGGTTGATGGCGTTG
GCTCCGCGGAACACGGCTGCGATTCCCCACAATGTTAGCGTTTTTGTGTCAGAAAACCCA
CTTCATGCCACTTTCTGCCACTTGCGCACACTATAGGAATCCGCCTACCACACCGTCAAG
GCACGCTTATAAGGAAATCCCTTACAGATCGGAGATTTAGCGCGCACAGAGAAGATAGAA
GGACAATTCGGAAGGGATTTTGACGAAAAAACTCAAACCCACTCAGACGGATAGAGAGCG
AAGTTAAAGTAATTTATTAAGAGTAAGATTTTTTCGGTATTACCAGCACGCATCTGCTAT
CGATTCAAGCAGGAGGGGAAGAGGTGGAGAGTCGATCTGTAAGCCGGGTTCTGTCGAGGA
CAGTCATTCCTCTACGACGGCCATCACTGGACGCCTTTAGCAACCTACCCGGTTCCAACG
CGGGCCGCGCCATATGGAACCCTATTTGGTCTTGCTCCGAGTGGGGTTTACCTAGCCATG
AACTGTTGCCAGTCATGCGGTGCGCTCTTACCGCACCTTTTCACCCTTACCGGCACCGAA
GTGCTTAGGCGGTTATTTTCTGTGGCACTTTCCGTAGGCTCGCGCCCCCCAGGCATTACC
TGGCACTCTGCCCTATGGAGCCCGGACTTTCCTCCCCCCTCTATTGCGGAACAATAGAAG
GCAGCGACTGTCCAATCGACTCTCCGCCGCAAAGGTTAACGGTAGCGGGCGCCAAGAACA
AGCGATAAAACCGATAATAGCACTATAACATCAGTGGGCTTTCTGTTTTTCCAGCGCCAC
CTGGTACAGCAGGTTCTTGCGCACCCCGGTGATTTCCGCCGCCAGCGCAGCGGCGCGCTT
GAGCGGCATTTCCGCCAGCAGCAGGTCGAGAATACGCATTGCCTCGCTGCTGACCGCCTG
CTCATCTTCCGGCGCGGTATAGCCCGCCACCAGCACCACACACTCGCCACGCTGCTGATT
GCTGTCAGCCTCGACGAAGGCGCGCAGCTCGGCCAGCGGCAAACCCTTGAGGGTCTCGAA
GGTTTTGGTCAGCTCGCGGGCCAGCAACGCCGGGCGCTCGCCACCGAATACCTCTTCCAT
GTCCTGCAGGCACTCGAGAATCCGGTGTGGTGCTTCGTAGAAGATCAACGTGCGCGGCTC
TTCCTTTACCTGACTCAGGCGCGCGCGACGTCCTACAGCCTTGGCTGGCAGGAAGCCTTC
GAAGATGAACCGGTCCGACGGCAGGCCAGCGGCCGACAGCGCCGCGATCAGCGCGCAGGC
ACCGGGCACCGGCACCACGGCGATGCCGGCGGCGCGGGCCTGGCGTACCAGGTGATAGCC
AGGATCGGAAATCAGCGGCGTACCGGCGTCGGAAATCAGCGCGACATTGTCGCCCGCCAG
CAAACGGGTGATAAAACGACTGCCCTCATCACGCTCGTTGTGCTCGTGGCAGGCAGCCAG
CGGCGTGTTGATACCAAAGTGTTGCATCAGACGAATGGAGTGGCGTGTGTCTTCGGCGGC
GATCAGCGCCACATCAGCGAGTATTTTCAGTGCCCGGGCACTCATGTCATCCAGGTTGCC
GATCGGTGTGGCCACCACATAAAGCGTGCCCGAAGTGGATTGGGAAGCCCCTGGAACATC
AGTCACTGCACACACCTGTCGTCATGATCAAAGCGCCATTGTAGCCCGAGAGTCGGCAAC
ATTGGGCAATCAGGATTGCCGCAAAGCGGCGTTCCAGCACCTATATTGAAGGATTAACGC
CAGCAAGATCGCGCCCCGGCCAGCGCTTGGGTACAATTGCCAGTTAATTTGATCGAGTAA
CAGGACCCTTACATGATCGCTTGCCTGCGGCTGTTCACAGCCCTTTGCCTCGCCGCCCTG
CTGGCAGCCTGCGCCAGCTCGCCCTCGTCGAGCCTCGGCGAACTGCCGCGCACACCGGAT
GCCAGCATCGAGCAACTGCTTGAACAGGCCACCACCAGCAAGACGCCGGAGCAAGCTGCA
CTGTTGCGCCTGAGCGCCGCCGACCTGGCCTACAAGCAAAAGGACAATGCCCGCGCCGCG
CGCATCCTCGAGCAGGTGCCGCTGGAGCAGCTCAAACCGGCCCAGCAGATCTTCGCCAGC
ACCCTGGCGGCAGAACTGGCCATGAGCCGCAACCAGCCGAAAATGGCCCTGACCGCCTTG
AGCCACCCAAGCCTGGCGCGCCTCAACGAGCTGCCGGAAGATCAACAGATCCGTACCCGC
AGCGTGCATGCCGCAGTGCTGGAAGCCAACGGCCAGCCACTGGCCGCCGCCCAGGAGCGC
GCGCAATTGACGCCGCTGCTCAAGGGCGATGCTGCCAACGCCAACAACGACGCGATCTGG
AACCTGGTAGCCGCCACCCCGCGCGATCAGCTCAATAACCTCAGCAGCGGCACCGACACC
ATGGCCGGCTGGGCCAGCCTGGCCCTGGCGGTAAAAGGCGCCGGCACCGTCGAGCAGCAA
CAAGCCGCCATCGACGCCTGGCGCGCCCAGCACGGCGATCACCCGGCCGCCGCCCAGCTG
CCACCGTCGCTGATCAAGCTGATGGAGCTGACCAGCCAGCCGCTGACCAAAATCGCCCTG
CTGCTGCCACAGGAAGGCCAACTGGCCGGCGTTGCCCGCGCCCTGCGTGACGGTTTCATG
GCCGCGCACTTCCAGGCCCAGCAAGCCGGCCAGAAGCCGCCGACCATCGAAGTCTTCGAC
AGCTCGCGACTGACCTCGCTGGACGACTTCTACCGCCAGGCCCAGGCCTCTGGCGTGCAA
CTGGTGGTTGGCCCGCTGGAAAAACCGCTGGTGAAAAAGCTCGCCGCCTACCCGCAATTG
CCGATCACCACCCTCGCCCTGAACTACAGCGACGCCGGCCAGAAAGGCCCGGAGCAGCTG
TATCAGTTCGGCCTCGCCGCCGAAGACGAAGCCCGTGAAGTGTCGCGCCGCGCCCGCGCC
GACGGCATGGTGCGCGCCGTCGCCCTGGTGCCGAAAGGCGAATGGGGCGACCGCGTGCTC
AAGGCCTTCCGCCAGGACTGGGAAGCCAACGGTGGCAGCCTGCTGGCCGCCCAGCACATC
GACCAGCCGGTAGCCCTGGCCCAGCAGATCGCCGAGCTGTTCCAGCTGCGCCAGAGCGAA
GGCCGCGCCAAGAGCCTGCAAAGCACCGTCGGCGGCGCCGTATCGGCCCAGCCGTCGCGC
CGCCAGGACATCGACTTCATCTTCCTTGCCGCCACCCCGCAGCAAGGCCAGCAGATCAAG
CCGACCCTGAACTTCCAGTACGCTGGCGACGTACCGGTGTATGCCACCTCGCACGTTTAC
AGCGCCAGCGGCGACGTCAACCAGTACCGCGACCTCACCGGCGTGCGCTTTTGCGATACT
CCATGGCTGCTCGACAGCGGCAACCCGCTGCGCCAGCAGGTAGAACGTCAGTGGCCACAA
GCGGCCGGCAGCCTCGGCCGCCTGTACGCCATGGGCATCGACGCCTTCAGCCTGGCACCA
CGCCTGGGCCAGCTGCGCGCGCTGCCGGAAAACCGCATTGACGGCCTGTCCGGCAGCCTG
AGCATGAACGAGAACCAGCGCATCGAGCGGCAACTGCCGTGGGCCGAGTTCACCGGCGGC
CAAATCAAACGCCTGCCCGACACCCCACGCTGATGCCCGACAGTTCGCGCCAACAGGCCG
GCCAGGCCGCCGAACGGCAAGCCCTTGAATACCTTCAAGGGCAAGGCCTGCGGCTGCTGG
CGCAGAACTGGCGATGCAAACGCGGCGAGCTTGATCTGGTCATGCTCGACAGCGATACAG
TAGTATTCGTCGAAGTCCGCTACCGGCTGCACGCGGATTTTGGCGGTGCGCTCGCCAGTA
TCGACGGGCGCAAGCAGGACAAACTGGTGCTAGCCGCCGAGTCTTTTCTGCAAAAGGAAA
CACGCTGGGCCAACCACCCCTGCCGTTTCGATGTCATCGCCTTGCAAGGCAGAGGCCATT
CGGGCCCACCGCTGGACTGGCTGAAAAATGCCTTCGAGTGCTGAACCCGCCACTGCCCTG
CGCCATTACCCCTACAACTTTTTTGCTCTTTGCTTCACGGGCTGCACAGTCATGTGCCGG
GACCTTTTTTGTATACTCCCGACGCGCCCGGCCAGCCGCCCTACTTAAGGTCACACTGAT
GGACATGCAATCCCGAATTCGCCAGCTTTTTCAGGCCAGCATCAACACCAAGCAACAGGC
GATGGAAGTCCTTGCACCACACATCGAGCAAGCCAGTCAGGTCATGGTCAATGCGCTGCT
CAACGAGGGCAAGATGCTTGCCTGCGGCAACGGCGGCTCGGCCGGCGATGCCCAGCACTT
TTCTTCCGAACTGCTCAACCGTTTCGAGCGTGAGCGCCCGAGCCTGCCGGCCATCGCCCT
GACCACCGACAGCTCGACCATCACCTCGATCGCCAACGACTACAGCTACAACGAAATATT
CTCCAAGCAGATCCGCGCCCTGGGCCAGCCCGGCGATGTGCTGCTGGCGATTTCGACCAG
CGGTAACTCGGCGAACATTATTCAGGCGATCCAGGCCGCACATGATCGCGAAATGATTGT
CGTAGCTCTGACCGGGCGCGATGGCGGCGGCATGGCCTCGCTGCTGCTGCCTGAAGACGT
CGAGATTCGCGTACCGGCCAACGTCACCGCACGTATCCAGGAAGTCCACCTGCTGGCGAT
CCACTGCCTCTGCGACCTGATCGACAGCCAACTGTTCGGGAGTGAAGAATGACCCCTAAC
CGCCTCGGCCTGATGGCCCTGACCCTGTGCCTGAGCCTCACCGGTTGCAGCTCGGTGCTC
ACCGCCACCCGCGACAAGCCGATCGAGGACGACCGCGGTACCCGCACCTTCGGCAGCAAG
ATCGATGACTCGCTGATCGAAACCAAAGTCGCGGTGAACGTCGCCAAGGCCAGCCCTGAC
CTGGACAAGAACTCGCACATTGTCGTCAGCAGCTTCAACGGCATCGTCCTGCTCGCCGGG
CAAACCCCGCGCGCCGACCTCAAGGGCCTGGCCGAACAGGCTGCCGGCCAGGTCCAGCGG
GTGAAAAAGGTGCATAACGAGCTGCAGGTGCTGCCGCCCTCCTCGATCCTGGCGCGCAAC
AACGACGCCTGGCTGACCACCAAGATCAAGACCCAGATGCTCACCGACAGCAACATTCCC
GGTTCGCGCATCAAGGTCATCACCGAAAACGGCATCGTCTACATGCTCGGCCTGCTGACC
CAGCAGGAAGCCTCGCGCGCCACCAACCTGGTGCAGGGCGTGTCGGGCGTGCAGAAGATC
GTCAAGCTGTTCGAATACATCGACTGATAAACCCATCGCGGGGCAAGCGCCCCGCGATCC
AACCATCCTTAGGAAGTCCCCATGAAAAACGGCCTGCTGCCAACCTTGCTGATTGGCGCC
TTCGCCACCCTGGCCGGCTGCTCCACCCCAACCCAGATCACCCTCAACGACGGCCGCGAA
TTCCAGGCAGTCGACGCGCCGCACTACGACCGCGCCGCCGGCTTCTACGAGTTCAAGCAG
CTCGATGGCAAGGTGATCAAGGTCAACAAGGACCAGGTCCGCACCATCACCGACCTGTAA
TCCAGGCCGGCAGACACAAAAAAGGCGATCCATGCGGATCGCCTTTTTTGTTACTTGACC
ACCTTCAAGCTCGGACGCCCGCTTGGCCGCGGCGGCTGGCCGCCGGCAGGCGGACCGTCG
TCATCCGGCTCGACGCTGTCGTCTTCTTCATCTTCATCATCGAGCAGCGGCGGCTCGAGT
TCGAAGACCATACCCTGGCCGTTTTCCCGGGCATAAATACCGAGGATGGCACCGGCAGGC
ACGAACAGGGTGTGAGCAACGCCGCCAAAGCGGCCCTCGAAGCTCACAGCCTCGTTATCC
ATGTGCAGGTGACGTACGGCACTGGGTGAGATGTTGAGGACGATCTGGCCGTCACTGGCG
AAGCTCTGGGGTACCTGGACGGCCGGGTATTCGGCGTTGACCAGCATATGCGGTGTGCAG
TCGTTGTCCACGATCCACTCATAGAGTGCACGTACCAAATAGGGGCGACTGGAGTTCATC
GACAGCTCCTTAAAACCTAGCGCATTTCACGTTCAGCAGCGGACAGGCTTGCCTGGAAGG
CTTCGCGGGCAAACTGTCGCTCCATGTAGTCGAGCAACGGCTTGGCCGGCCGCGGCAGTT
CGATACCCAACACCGGCAAACGCCAGAGTATGGGCAATAGACAACAATCGACCAGACTTT
GCTCCTCACTCAAGAAACAAGGCTTGTCGGCAAACAACGGCGACACTCCGGTCAGGCTCT
CGCGCAGCTCCTTGCGCGCCTGTACCCGTGCCGGCTCCTTGCTGCGCGGGTCGAGTATCA
GGTCGACCAGCGCACACCAGTCGCGCTGGATACGGTGGATCAGCAGGCGACTGTTGGCCC
GCGCCACCGGATACACCGGCAACAATGGCGGGTGCGGGTAACGTTCATCGAGGTATTCCA
TCACCACGGTCGACTCGTACAACGCCAGGTCGCGATCGACCAGGGTTGGCACGCTGCCAT
AGGGGTTCACTTCAACCAGCTTGGGCGGAAGGCGACCAGGATCGACGTTGATGATCTCGA
CACTGACACCCTTCTCGGCGAGAACGATGCGCACCCGATGAGAATAATGGTCAGCGGGGT
CGGAGTAGCAGGCTAACCGGTTGGTCACGCCCATAGTGGTCCTCCTCGCGTATGAATTTA
TAAATGCTGCAAATGCAAACGCGCCCTGCGAGCGCCCCTGTGATTCCAGAGGCGCCCCAG
GGCGCGTTCAACTACCAGAAACTACTGCGTGATCAGTGCACGTCCTTCCAGTATTCGCGC
TTGAGCAGGTAAGCGAATACGAAGAAGAAGGCCAGATACAGCAGCACATAGGTACCGATG
CGCTGGCTTTCCAGTTTGACCGGGTTAGCCGAGTAGGCCAGGAAGGTCACCAGGTTCTTG
ACCTTCTCGTCGAACTGCTCTGGCGTCAGGGTACCGGATTTCGGCTCCACGGTCAGCTGG
TCGCATGCTTCATGAGTCAAAGGCGAGCCGGTCAGCGGGTCGTATTGCTTCTTGCCATCG
ACCACGGTCTGCACTTGCTTGCAGCCAATCACCTGGTTGCCCTGCAGGCCAACCAGCACG
TTAGGCATGCCGACGTTGGGGAAAACCTTGTTGTTCACCCCGTACGGACGCGACTTGTCC
TCATAGAAACTACGCAGGTAGCTGTACAGCCAGTCGGTACCACGGACCCGGGCAACCAGG
GTCAGGTCAGGCGGCGCGGCACCGAACCAGGTCTTGGCATCTTCAGGCTTCATGCCGATC
TTCATGTGGTCGCCAATCTTGGCGCCGGTGAACACCAGCTTCTCGAGCATCAGCTCGTGA
GGAATGCCCAGGTCGTCAGCAACGCGCTCGTAACGCTGGAACTTGGCGCTATGGCAACCC
ATGCAATAGTTGGCGAAGGTGCGTGCGCCGTCCTGCATGGCGGCCTTGTCGGTCAGGTCG
ATATCGACCTTGTCCAGCTCCAGGCCGTGTTCGGCGGCGAAGGTGAACGCGGGCATCACT
GCCAGAATCAATACTGCAAATAGCTTTTTCATCAGCCAGTCACCCTTTCCGGAACCGGTT
TGGTCTTCTCGAGCCGGGTGTAGAACGGCATCAGAAGGAAGTAGGCGAAATACAGGAAGG
TGCATACCTGCGACAGCAGCGTACGGCCCGGGGTGGGCGCCAGAACGCCGAGCACACCGA
GGATCACGAACGAGATGCAGAACACCAGCAGCCAGACCTTGCTCATCCAGCCCTTGTAGC
GCATGGACTTGACCGGGCTGCGATCCAGCCACGGCAGGACGAACAGCACGGCGATCGCGG
CGCCCATGGCAATTACACCGAGCAGCTTGTCCGGAACGGCGCGCAAGATCGCGTAGAACG
GTGTGAAGTACCAGACCGGGGCAATGTGCTCAGGGGTCTTGAAGGCGTTGGCCTGTTCGA
AGTTCGGTTTTTCCAGGAAGTAACCGCCCATTTCCGGGAAGAAAAACACGATAGCGCAGA
ACACGAAGAGGAACACGACGACGCCGACGATATCCTTCACGGTGTAGTAAGGGTGGAACG
CGATACCGTCCAGCGGCACGCCGTTCTCGTCCTTGTGCTTCTTGATGTCGACACCGTCAG
GGTTGTTCGAACCGACTTCGTGCAGCGCCAGGATATGCAGCACCACCAGGCCGAGAATGA
CGATCGGCAGGGCCACCACGTGCAGGGCGAAGAAGCGGTTCAGGGTGATGCCGGAGATCA
GGTAGTCACCGCGGATCCACTGGGTCAGGTCGTCGCCGATCACCGGAATGGCGCCGAACA
GCGAGATGATCACCTGGGCACCCCAGTAGGACATCTGGCCCCATGGCAGCAGGTAGCCCA
TGAACGCTTCGGCCATCAGCGCCAGGTAGATCAGCATGCCGAACACCCAGACCAGTTCGC
GAGGCTTCTGGTACGAGCCGTACAGCAGGCCGCGGAACATGTGCAGGTAGACGACGATGA
AGAACGCCGAGGCGCCGGTGGAGTGCAGGTAGCGCAGGATCCAGCCGTATTCGACGTCAC
GCATGATGTATTCGACCGAGGCGAACGCCTCTTCGGCCGAAGGGGTGAAGCTCATGGTCA
GCCACACGCCGGTGACGATCTGGTTAACCAGGACCAGCAGGGCCAGGGAGCCGAAGAAAT
AGAAGAAGTTGAAGTTCTTCGGTGCGTAATACTTGCTGAGATGGTCTTCCCACATCTTGG
TCGCGGGGAAGCGGGCGTCAACCCAATCCATGAACTTACTCATCACGCGTTCTCCTGATC
GACGCCGACGACAATGATGTCGTCCGACTCATAAGAGTGCGGCGGCACTGGCAGATTGAG
CGGCGCCGGCTGGGATTTGTAGACGCGGCCAGCCAGGTCGTAGTGGGAGCCGTGGCACGG
GCAGAAGTAGCCGCCGACCCACTTCGGACCCAGGTCGACAGGTGCCACTTCCGGACGGAA
GGTCGGCGAGCAGCCCAGGTGGGTGCACAGGCCGACCAGCACGAGGATTTCCGGCTTGAT
CGAGCGGTTCGACGGATCGACGTAAGTGGGTTGAACCGAAGCCTTGGACTCTGGGTCGGA
GAGGTCGCCGGTGATCTTCTTGAGGTTACCGAGGATCTCCTCGGTACGACGGACGATGAA
CACCGGTTGGCCGCGCCACTCAGCAATCATCTGCTGACCTGGCTCTACCTTGGCGATATT
GACCTTCACCGGTGCACCCGCGGCTTTCGCCTTGGCACTGGGGAACCATGACCCTACGAA
CGGGACCGCAGCCCCCACCGCTCCTGCAGCACCCACCACGGACGTGGCTGCTACGAGGAA
GCGACGCCGGCCTGCATTGACGCCGTCATTGCTCATTCAGTCCTCTCCCATCAGCTTTAT
GGCCTGTTGCAACAGGCATCTACTAAGTAATTTCTGAACTGCTAAAAATTTGCCGCATGG
TAATGAAAAGACCCTTCTCTGACAAGGTGATTAGCCTTGTGCCACCCCGCTATCCCTTGT
AACTCTTGACTTGCGTCTATGCGGCAAGTTGTCACAGTAAACAACAGCATAGTTATTCAA
GACATAAAAAAAGCCCGGTTCCACCAGGAACCGGGCTTTTTTTGAACGCCGAAGCGAAAT
TAACGCTTGGAGTACTGAGGACGCTTACGTGCTTTACGCAGACCCACTTTCTTACGCTCG
ACTTCACGGGCGTCGCGGGTGACGTAGCCAGCTTTGCGCAGAGCGCCACGCAGGGTTTCG
TCGTAGTCCATCAGTGCACGGGTGATACCGTGACGGATTGCACCGGCCTGGCCGCTGACA
CCACCACCGATAACGGTGACGTAGATGTCGAACTTTTCGGTGGTCTCGGTCAGTTCCAGC
GGCTGGCGTACTACCATGCGCGCGGTTTCACGACCGAAGAACACGTCCAGAGAACGGTTG
TTGATGGAGATGTTACCGGTACCTGGACGCAGGAAAACGCGAGCGGTTGCGGTCTTGCGA
CGGCCAGTGCCGTAATTTTGAGTCGCCGACATAATGAACTATTCCGTTAAATCTTCAGTT
CTTGGGGCTGCTGAGCAGTATGAGGGTGAGTAGCGCCCGCATAGACTTTCAGCTTACGGT
ACATGTCGCGACCCAGTGGGTTCTTAGGCAGCATGCCTTTAACCGCGGTCTCGATCACGC
GCTCTGGGGCCTTGGCGATCAACTTCTCGAAGTTGATTTCCTTGATACCGCCCGGGAAGC
CGGAGTGGGAGTAGTACATTTTGTCCGAAGTCTTGGCACCAGTGACACGAACCTGCTCGG
CGTTGATGACGACGATGTAGTCGCCGGTGTCAACGTGAGGAGTGTACTCTGGCTTGTGCT
TGCCACGCAGACGGCTCGCGATCTCAGTGGCCAGACGACCCAGGGTCTTGCCAGCAGCGT
CAACGACGAACCAGTCGCGCTTTACTGTTTCCGGTTTAGCAGTAAAAGTTTTCATTCTTT
ATAGCCTCAGGGGCCGCCCAGCGAAAATAAGACGGCAGATCTTACTGGATAGTGCGCACC
TTGACAAGTCAAGGACACAGCCGCACACGGACGCTATCGGGGGCTCGGGTCAGCGCGTCC
AATATTCGGCAGGGTTCTTCTATGGAGCGGGGCATCACTCCCGCTGCACGGAGAGGGGCT
GAATTATCCAGATTGCGAAAAAAAATTCAACCTGCTTTTATGCTTCTTTTAGACAGGAAG
CAGTCGAATGGACTATCGCCAGCTGGGCCGAACCGACCTCAACGTCAGCGCCCTGTGCCT
TGGCAGCATGACCTGGGGCGAGCAGAACGACCAGACCCAGGCCTTCGCCCAGATCGAACG
GGCCAAGGCCGCCGGGATCAATTTCATCGATACCGCCGAGATGTACCCCGTCCCTCCCCG
CCCGGAAACCTACGCCGCCACCGAGCGCATGATCGGTAACTGGTTCAAGCAGCGCGGCGA
TCGCGCCCAGTGGATCCTGGCCAGCAAGGTGGCCGGCCCCGGCAACGGCATCAACCATAT
CCGCGACGGCCTGCTCAAGCACAACCGCCAGCACATCGTCGCCGCCCTGGACGACAGCCT
CAAGCGCCTGCAGACCGACTGGATCGACCTCTACCAGTTGCACTGGCCAGAGCGCAGCAC
CAACTTCTTCGGCAAGCTGGGTTACCAGCATGCGCCGCAAGACCTGTTCACCCCGCTGGA
AGAAACCCTCGAAGTGCTCGACGAGCAGGTCAAGGCCGGCAAGATCCGCCACATCGGCCT
GTCCAACGAAACCCCGTGGGGCACCATGAAGTTCCTGCAGCTGGCCGAAAGCCGCGGCTG
GAGCCGCGCGGTGTCGATCCAGAACCCCTACAACCTGCTCAACCGCAGCTTCGAAGTGGG
CCTGGCGGAAATCGCCATCCGCGAACAGTGCGGCCTGCTGGCCTACTCGCCCCTGGCTTT
CGGCATGCTCTCGGGCAAGTACGAAAACGGCGCACGCCCGGCCGCGGGCCGCCTGACCCT
GTTCAGCCGCTTCTCGCGCTACTCCAACCCGCAAACCGTGGCTGCCTGCAGCCGCTACGT
GAAGCTGGCCCGCGACCATGGCCTGGACCCGGCGCAAATGGCCCTGGCCTTCGTCACCCG
CCAGCCGTTCGTGACCAGCAACATCATCGGTGCCACCACCCTCGAGCAACTGGACAGCAA
CCTGGCAAGCGCCGACCTCAAGCTCAGCGACGAGCTGCTGGCGGCCATCGAGGCCATCCA
TCAGGACCAGCCCAACCCCGCGCCCTGAGACGCAATCCCGGTTCCCATCAACAAGGTGGG
AACCGAGGGTAGACACAATCGCCAAAAAATAAGACGATCCAGCCGGTGATTGACCACTCT
ACCCTATAAGAATAAAGAAAATGATGTTTACCCAACCCACGGCGTCCTTGCGGCGCGTCA
GTATCCTGGCCATCGACAATGTCTTCGCATCGACCCTGATGCAGGCCAAGGATTTCTTCC
ATCTCGCCAGCCTGCGCTACAGCAAGCAGTTGGGCCTGGGCCTGCAACCGATGTTCGAAA
CCCGCCTGGTGAGCCCTGACGGCCAGCCTGTGCGCAGCTTCAGCGAAGTGATGCTGCCGG
TCGACAGTGGCCTGGAGCAGGCCGACATCATCATCCTGCCGGCGTTCTGGGACGATTTCG
ATGCCCTCTGCCAGCGCTACCCGCAAGTATTGCCCTGGCTACGCGAGCAACACGCCCGCG
GCGCCGTGCTCTGCGGCGAGGCCAGCGGCGTGTTCTGGCTGGCCGAAGCCGGGTTGCTCG
ACGGCAAGGAGGCGACCACCTACTGGCGCTTCTTCAGCCAGTTCGAAGAGCGCTTCCCCA
AGGTCAGCCTCAACCAGGACAAGCACCTGACCGACGCCGACAACCTCTATTGCGCCGGCG
GCACCACCTCGGCCTGCGACCTGTACATCTACCTGATCGAGCGTTTCTGCGGGGCCAACG
TCGCGCAAGCGGTGGCCCGCGACATCCTCTACGAAGTGCAGCGCAACTACACCCCGGGGC
GCATGGGCTTTGGCGGGCAGAAACTGCACCAGGACCTGATCATCCTGCAGATCCAGCACT
GGCTCGAAGAGCATTTCGCCGACAAGTTCCGCTTCGAGGACGTGGCCCGCAACCACGGCA
TGAGCATCCGCAACTTCATGCGCCGCTTCCAGAGCGCCACCGGCGACAAGCCGCTGCACT
ACCTGCAACGGCTGCGGATCGAAACGGCCAAGGGCTTGCTGTCGGGCACACGCAAAAGCA
TCAAGACCATCAGCTATGAAGTTGGTTATGACGATGCGAGTTTCTTTGCCCGGTTGTTCA
GGCAGCACACAGAGTTGTCGCCGAATCAGTATCGGCAGCAGTTTATGCAGGAGGCCTGAA
AGGCCTCCTCAGCGGCAAGCTATAAGCTACAAGCGGCAAGTAAGAGCGAGATCAAGAGCA
GCGCGCGGTTGGCTCTTGATCCTGCTTGCAGCTTGAAGCTTGAAACTTGCCGCTGCTTTT
AAGGCCTATGCGCCCGCGACAGGAATTCGTGGGACTGCATTTCCAGCAGGCGGCTCAGGG
TGCGCTGGAACTCGAAGGTCAGGCGACCACCGGTGTACAAATCCTTGAGTTCAACCTCGG
CCGAGATGATCAGCTTGACGTTGCGGTCATAGAACTCGTCGACCATGTTGATGAAGCGTC
GGGCGATGTCGTCGGTGGCGACGCTCATCTGCTCGACGCCGCTGAGCAGCACGGCATGGA
AGATCTTGCCCAGTTCGATGTAGTCGTTCTGGCTGCGCGGGCCGTCGCACAGTTCGCGGA
ATTCGAACCAGGCCACGTCGTCACAGGTACGCAGGGCGCGGATTTCGCGGTTCTCGATCA
CCAGCACATCGTTCTCGACCGCCTGGGTGCATTCCGGGGTCAGTGCCTTGAAGCTTTTGC
GCAGGCTTTCGTGGGCCGCTTCGTCGAGCGGGAAGTGGAACAGCTCGGCTTGTTCCAGGT
GCCGCAGGCGATAGTCGACGCCGCTGTCGACGTTGACGATCTCGGTGTTCTGCTTGATCA
GGGCAATCGCCGGCAGGAAGCGTGCGCGCTGCAGGCCGTCCTTGTACAGGCCGTCAGGGA
CGATGTTGGAGGTGGCCACCAGGGTCACGCCGTTCTTGAACAGCTCCTCCATCAGGGTGC
CGAGGATCATCGCATCGGTAATGTCGGAGACGAAGAACTCGTCGAAGCAGATCACCCGGG
CCTCGTCGGAGAAGCGCTTGGCGATGATGGTCAGCGGGTTCTTCTCGCCCTTGAGGGTTT
TCATTTCCTCGTGGACGCGCTTCATGAAGCGGTGGAAGTGCGTGCGCACCTTCTGCTTGA
ACGGCAGCGCTTCAAAGAAGGTATCGACCAGGTAGGTCTTGCCGCGGCCTACCCCACCCC
AGAAGTACAAGCCCTTGACCGGTGCCTGGTCCTTCTTGCCGAACAACTTGCCGAACACAC
CCGGCTTGTTGTTCTGCGCCGCGATCAGATCGTCGTACAGGCGCTGCAGATGACGCACTG
CAGTTTCCTGCGCCGCGTCATGGAAGAATTCGGGACGTTTCAGATCTGCTTGATATCGTT
CTAGGGGCGTCATAATTCGTTAGCAAGGTAACAAAAACGGGCCGTCACTGTAGCGACGGC
CCGGGATAATGGCAATCAGACTTCCGATAAGCCGTTCAGTCCTGCTGGGGCACCAGGGCC
GCGCGCAGGGTTTCGATGGCGCTGTCGCGGGCGGCGCCGTCGGCAAACTGCGGGCCGTCG
CCAACGCACTCACCTTCCAGCCACAGGCTGAAGCCCAGGCCTTCGTGGCGCACGTCAAGC
TCGCCGCCCTGTTGCAATTGCTTGCTCACAGCACCTGCGGTCTTGCCGTCGGCGAAGTTG
CGCGACAACAGCAGTTGCTCGCCATCGGCCGCCAGCAGGCGGAAGCGGAAGCTGCCGTCG
TCTTCGCGGAAGCTGACAAAGCGCGCGGTCTTGGCCGCCTTCTTCTTGACCTGGGCAGTG
GCCTGCTCGACGTTACGGAACGAGCGCAGGCCGACCGCTTCGCGCAGCTCCTCAAGGAAC
GGCGTGGCCACCTTGCGGGCTTTTTGCGCGCCGGCCAGGAGAATGTCCTCAAGGTCGGCC
GGGCGGCTGATCAACTGGTGATAACGCTCGCGCGGCTCGCTCAGCTGGCCATCGAGCAAC
TGGAACAGGCGCTGCTTGGCTTCGCCCCAGCCCAGGCCCTGGAGCAGTTCGCTGCGAAAC
TCATCGGCCTGGGAGGCAGTGGCGAAGGCCTGGAACAGGGTGAACAGGTGCGCGTTGTCC
GGATCCTTGGCTTCGCCCGGGGCGCGGGAGTCGGTGACGATGCGCGAGATGGCATCCTTC
ATGTCCTTGGCGCTGGTGAACAACGGGATGGTGTTGTCGTAGCTCTTGGACATCTTGCGC
CCGTCCAGGCCCGGCAGGGTGGCGACACTCTCCTCGATCAGCGCTTCGGGCATGGCGAAG
AATTCCTTGCCCTGGCCGAACAGGTGGTTGAAGCGCTGGCCGATGTCGCGGGCCATTTCC
ACGTGCTGGATCTGGTCACGGCCGACTGGCACCTTGTTGGCGTTGAACATCAGGATGTCG
GCGGCCATCAGTACCGGGTAGCTGTACAGGCCCATGCTGATGCCGGCATCCGGGTCTTCG
CCGTTCTCGACGTTCTTGTCCACCGACGCCTTGTAGGCGTGCGCGCGGTTGAGCAGGCCC
TTGGCCGCAACGCAGGTCAGCAGCCAGGTCAGCTCGGGAATCTCGGGGATGTCGGACTGA
CGATAGAAAGTCACTCGCTCCGGGTCCAGGCCACCGGCCAGCCAGGTCGCGGCGATTTCC
AGGCGCGAGCGCTGGATGCGCTGCGGGTCGTCGCATTTGATCAGGGCGTGGTAGTCGGCC
AGAAAATAGAACGAGTCGACACCCGGCTCACGGCTGGCGAGGATCGCCGGGCGGATGGCA
CCGGCGTAGTTGCCCAGGTGAGGCGTGCCCGTGGTGGTGATACCGGTAAGGATGCGCGTA
GTCATGGGTAATCGCTTATCAGGCTTGTATCAGTTCGAAAGGCGTGGCAGCACCAGTTCC
TTGAGGTCGGTGAGCTTGCCATGGAAAAAGTGTCCGCATTCTGCCACTTTCAGCAGCTCA
TGGGGGCGTGGCAGTGCGCCGGACCAAGCGTAGACGATCTGCGGATCGATCACTTCGTCG
GTTTGCGGCTGGATCACGCTCAGCGCGCAGCCTTGTGGCAAGGTGTCGTGATCCTGCAGG
CGCATCACCGCTGGCGCAACCATGAACAGGTGCTTCAATTCGATACCGTTTGCTTCCAGA
CGCCCGCCGAGGCTGGCCGCAACAAAGCCGCCGAATGAAAAACCCATCAGGGTCAGGGGC
AGCTTTGGATGTTGCTCCCGCAGCCAGGTCGCTGCCGCCTGAGCATCGTCCACTTCGCCG
CTGCCCATGTCATGGTTGCCAGCGCTGGCACCGACGCCGCGGTAGTTGAATCGCAAGGTG
ATGTAACCGGCATCGCGGGCGGTGCGCTGCAGCATCGACACCACCTTGTTGGTCATGGTC
CCGCCCTGCACCGGGTTAGGGTGACACAGCAACACCACGCCACGGGCGTCGGCAACATCA
AGGTACAAGGCTTCCAGTTGGCCGACCGGGCCATCGATGAATACGGGGGTTTCGCGGATA
AGCAAGGATAAACTCCGTGACCTCGGAAAGGGTCGACTCGTCTAGCTGAATGATTCTGTC
TGAGATATTTGCGATCGTTCGCGGTATACAGCGCAGGTCCGAGCCGTTAACGTAAAGCAA
AGCCGTTTATAGAGGAAGGACTCGTGGAACTCTCGCTCTTAGTTTGGTTGTTGCCGACCC
TGGCCCTCGTCGTGGGTGTCGTCGTTGGTTTCCTGGTCGCCCGCCTGCTGCCCAATGCCG
CACCGAGCAGCACCCAGCGTCAGCTGGATGATATCCAGGAACGTTTCGACAGCTACCAGA
ATGAGGTGGTTACTCACTTCAACAGTACGGCTGCGCTGGTCAAAAAGCTGACCCAAAGTT
ACCAGGACGTCCAGGATCACCTGGCCGAGGGCGCCAACCGCCTGGCCCTGGACGAACTCA
CCCGCCAGCGCCTGCTGGCCGCCCTGCACTCCGAAGCCGTGCAGCCTGCGCGTGATCGCC
TGACCCCGCCGAAGGACACCGAGGTGCCGCGCGACTACGCACCGAAAGCGCCCAACGCAC
CGGGCATGCTCGATGAGCATTACGGGCTCAAGCGTTAAAAATGCAAACCCCGCCAACTGG
CGGGGTTTTTTATTATGGCTGCTGTTGCAGCCTGCAGGAGCGGGCTTGCCCCGTGATGAG
CCTCACCAATACCAAGGCGCCTCCCCCTCCCGGTGGCCATACTTCTCCCGCGCCTCATCC
AGCACCCGCCGCTCAACTCCACCCTGGCGCACCAGGCTGTGCAGGCTTGCCAGAACAATG
CTGAAGCGATCGACCTCGAAGAAACGCCGCAACTGCTGGCGGGTATCGCTTCGGCCAAAG
CCATCAGTGCCAAGCGTCACGTAAGGTGCCTGTACATATTCAGCAATCAATTGTGGCCAG
GCCCGCACGTAATCGGTTGCCGCAATCACTGGCGCGTCACCGTCCAGGCAGCGCTGCACA
TGGCTCAGATCAGCACTGCCCTGCCCCAACCGGCCGGCGCGATCTACATCCCGCGCCTCA
CGCGCCAGCTCGCTGAAGCTGGTGACACTGAACACTTCACTGGCAACCTGCCAGTCGCTG
GCCAGCAGTTCACTGGCAGCAATCACCTCGCGCAGAATCGCCCCGGAGCCCAGCAGGCGC
ACCCGCCCCTGGGCAGCCGGCAGCTGCTGTTCGACATAACGGTACATGCCGCGCAAAACC
TCTTCATGCACCTGCGCCGGCAGGGACGGCTGTGGATAGTTTTCGTTCATCACCGCGACA
TAATGAAATTCATCGCACTGTTCAGTGAGCATGCGCCGCGCCGCGTACTCGAGGATCACC
GCCAGCTCGCCAGCAAAGCACGGCTCCCAGGCCCGGCAGTTGGGCACCATCGAGGCCATC
ACCAGGCTTGAACCGTCCTGGTGCTGCAGCCCCTCTCCGCCCAACGTGGTGCGCCCGGCA
GTGGCGCCCAGCAGCAGGCCACGGGCGCGCTGGTCGGCGGCGGCCCAGATCAGGTCACCG
ACGCGTTGAAAGCCGAACATCGAGTAATAGATGTACACCGGCAGCATCGGTTCGCCATGC
ACCGCGTAGGACGTTGCCGCCGCCACCCAGGAAGAAATCGCCCCGGCTTCGGTAATACCT
TCCTCCAGCAACTGGCCATCGCGCGCTTCCTTGTAGGACAGCAACGACCCTGCGTCTTCC
GGCTCGTAGCATTGCCCCTGGGGCGAGTAGATGCCGATCTGCCGGAACAGGCTGGCCATG
CCGAAGGTGCGCGCCTCGTCGGCGACTATCGGCACCACCCGCGGCCCCAGCTGCGGCGCC
TTGAGCCAGGCGCTGAGCATGCGCACGGCGGCCATGGTGGTGGACATTTCCTTGCCGTCG
GCCTGCAGGGCGAAGCCGCCCATGGCTTCCAGCGCTGGCACCGGCACCGGGCGTACGTCG
CTGCGCCGAGCAGGCAGCGGCCCACCCAGAGCTTCCCGCCGCTCGCGCAGGTAGCGCATT
TCTGCGCTGTCTTGGTCCGGTCGATAGAACTGCAAATGTTCGACCTGCGCGTCCGACAGC
GGCAAATGAAAACGATCACGAAAGGCCAGCAAGGCCTGCACGTCGAGCTTCTTGGCCTGG
TGCGCGGTCATTCGCGACTCACCGGCGGCGCTCATGCCGTAGCCCTTCTTGGTCTTGGCC
AGAATCACCGTTGGCCGGCCCTTGCAGGCCTTGGCGGCGGCGAAGGCGGCGTACAGTTTG
CGAAAATCGTGGCCACCGCGTTTCAACGCATTGATCTCGGCCGAGCTCATGTGCTCCACC
AGCTTTTGCAAGGCCGGTTGCTGGTTGAAAAAGTGCTCGAGGTTGTAGGCGCCATCTTTG
GCCCCAAGGTTCTGGAACTGCCCGTCCGGGGTCGCCGCCAACTGGCGCAACAGCACGTGC
TCGGTGTCACGGGCGAACAACGCGTCCCACTCCGAGCCCCAGAGCACCTTGATCACGTTC
CAGCCGGCGCCACTGAACAGCGCTTCAAGTTCCTGGATGATCTGACCATTACCGCGCACC
GGTCCGTCCAGGCGCTGCAGGTTGCAATTGACCACGAAGGTCAGGTTATCCAGTTGCTCG
CGGGCGGCCAGGGTCAAGCCGGCAATCGACTCCGGCTCGTCCATCTCGCCATCGCCAAAC
ACCCCCCAGACGTGCCGGGCACTGGTATCGAGCAACTGGCGGTTGTGCAGGTAGCGCATG
AACCGCGCCTGGTAGATCGCGTTGAGTGGGCCGATGCCCATGGAGCCTGTCGGAAACTGC
CAGAAGTCCGGCATCAGCCACGGATGTGGGTAGGAGCACAGGCCCTTGCCAGCCACTTCC
TGGCGATAGCTGGCCAGTTGCTCTTCGCTCAAACGTCCTTCAAGGAAGGCCCGGGCATAA
ATGCCCGGCGCCGAATGCGGCTGGAAGAACACCAGGTCAGCGCTGCGTTGCTCGCCACCG
GCCTCACCGCGAAAAAAGTGCTGGAAACCGACTTCGAAAATCTCTGCGGCCGAGGCATAA
CTGGCGATGTGCCCGCCGAGGTCGCCATAAGCGTGGTTGGCCCGCATGACCATGGCCAGG
GCGTTCCAGCGCAGGATGCTGGTGATGCGCTCATCGAGCTCCAGATCACCCGGATAGACG
CCCTGCTGCTCCACCGACAAGCTATTGCGATAGGCCGAAAAGGCCTGGGCCCCGCGCTCC
AGGCCCAACTCGCGGGCATGGGTTTGCAGTTGCTGCAGCAGAAACCGCGCACGCTCCGGG
CCGCAGTGCAGCAGGGTCGAATCCAGTGCGTCCAGCCATTCGGCGGTTTCCCCCGGGTCG
CTGTCCTGCTGTGGATCGCCCGGGCTCCGCGGCACACCTTCGCCAGGCACAAGGTTCATC
ATTGCCACCATTGCATTGACCTCGTCCGTGAAAGGTTAGGCGCAGGCCTTGAGCGCCTGT
TGAATATCCGCCAGCAGGTCGTCGATGTCCTCCAGGCCCACCGACAGGCGTACCAGCCCT
TCGGAAATGCCGTACTGCGCACGCTCCTCTGGGGTGTAGCTGGAGTGGGTCATGCTTGCC
GGGTGTTGGGCCAGCGATTCGGCATCGCCAAGGCTGACGGCACGGCTGAACAACTGCAGG
GCATTCATGAAACGCCTGCCGGCAGTGATGCCGCCCTTGAGTTCAAAGGCGATCATGCCG
CCCGGCAAACGCATCTGCCGCTGGGCCAGCTCATATTGAGCAAAGCCGGGCAGGCCGGGG
TAATTGAGCATTTCAACTTCCGGCTGTTGCTCGAGGTATTCGGCAATGGCCTGGGCGTTG
CTGCAGTGGCGCTCCATGCGCAAGTTCAGGGTTTTCATCCCGCGCATCAGCAAGGCGGCG
TCATGGGGCGACATCACTGCACCGGTCATGTCCTTCAAGCCTTCCAGGCGAATCCTGTCC
ACCAGCGCCTTGCGCCCCACCACCAGGCCGGCAGTGATATCGCCATGGCCACTGAGGTAC
TTGGTCGCCGAATGCACCACCAGGTCGGCGCCCAGCTCCAGTGGCCGCTGCAGGTACGGC
GTGCAGTAGGTGTTGTCGACCACCACGCTGATATCGTGCTGGTGCGCAAGCGCGGCCACG
GCAGCGATATCGGTCATCTGCATATTGGGGTTGGCCGGGGTTTCGAAATAGATCACCCGG
GTATTGCCGTTGATCGCTGCAGCGACAGCCTGCAGGTCGCTCATGTCGACATGCCGGACC
TTGACCCCGAACTCGCCGATGCCATGGTGTAAAAAGGCAAAGGTGCAACCGTACAGGGTA
CGCCCCACCAGCACCTCGTCGCCGGGGCGCAGCAGGGTCCACAGGGTCGCGGTAATCGCG
CCCATTCCCGAGGCCAGCGCCAGGCCGGCTTCGCCGCATTCGAGCGAGGCCATGCGTTGT
TCCAGCAAGGCCAGGGTAGGGTTGGAAATCCGGCTGTAGAAATGTCCGGCCTGTTCCCCG
GCGAAGCAGGCAGCGCCGTACTCCACGGTCGGAAAAGCAAAGGTCGCGGTCTGGTAGATC
GGTGGCACCAGGGCACCACTGTGTTCCAGTGGATCGTAACCGTGGTGAATGGCGCGGGTG
GCAAAACCTGAATTGTTATTGGAGCCGCTCATGGCAAACAGCCTCTAGTGGTTTGTTATA
AGCTTATGCCACTGAGGTGCTGATTTTTTTCCAAATGTAGCCGTCCTTGCGGAAGGTTAT
TGACATAAAAACAACGATTTCAGACCACGGAGGGTAAAACATGCCTACAACCATCGATCG
CACCGATCGAGCGTTGCTCGCGGCCTTGCAAGACAACGCGCGCTTGACGGTTTCCGAGCT
GGCCGACCAGGTCGCACTGACCACCTCGCCGTGCTGGCGACGGATCAAGCTACTGGAAGA
AGCCGGCTACATCATCGGCTACCAGGCCATCCTCTCGCCCAAGTCGCTGGGCTTTGGCGT
AACCGCTTTCGTCAGCATCATGATGGACTCGCACAGCAAGGAAATGGCCCGCGCCTTCGA
GCAGCGGCTGATGGAAATCCCCGAAATCGTCGCCTGCCACAACATCTCCGGGCGTTATGA
CTTCCTGCTGGAAATCCTTGCCCGCGACCTTGAGTCATTCGGTGAGTTTGCCCGCGAAGT
GCTGCAGACCTTGCCCGGGGTGAAAGAGATTTACTCGAGCTTCTCGTTCAAGGCAGTGAA
GGAGAAGCGGGTGATTCCGGTGTCGGAAAAGCACATCTGAATTCAAATCCCGCTCCTACA
ATGTGGGAGCGGGCTTGCCCCGCGATTTTCCCACTGCATCGCCCTGTAGGAAGCAAATTT
CTCGCTGCTCAGAAAATCCTGACTCCAACTGCCACCCCGCACGACAGACATCCCCACCTG
TAAATCTGCATCCTGTGCGCAAGACGCACCAGGAAGCATTTCACTGGCGCCCACCGTCAA
CAACCAGGGGTTGTTCTGAATGACCTTAAGCACCGATGCGCCTTTCACCTCTCCATTCTC
CAAAGCGAACCTGGCCCGAATGCAGAAAGGCTATCCGCCCCGCGCGCCATTTTCAGAAAC
GGTCAAGAATCGCCGTTCTTATGAAATGCGCCATATCGTGCCAACGAGCGAGGGCGGTGC
ACTATATGACCTGGACAACCTGCGAATCCTGACACCCAAACAATGCATCAGCCTCTATGG
TGATCAGCAATGATATTGCTCCAGAGCAGCTTTGCTGATTACACGGCAACCGAGTTCGAA
TTGCTGATCGAGAACATTATCGAGGCCGCTGGCACCGAGCTCTATCAGGACACCTTGCTT
GAGCACTTCATCGCAGTGACGCAACATCCAGAGGGCTCGGACCTGATTTTTTACCCGGCT
GGCGGTCAGGAGCCAACGCCGCAGAAAATTATGAAGCAGATCCTGGAGTGGCGAGTAGCC
AACGGCAGGCCTGGACTGAAGGTGGGCTGAATGAGGGCCCTTCGCGGGGCAAGCCCGCTC
CTGCCATGCGGTGAATTCGGCCAACAAAAAGCCCCACCGAAGTGGGGCTTCTTGTTCAGC
GCCAGCGCTTAGATCGCGCCACGCTTGCGCAGCAGCTCCAGCACCTGCTTGACGCCGTCT
TCCAGGCTGACGTTCTGGGTGTCGATCACCAGGTCCGCATCCAGCGGTACGTCATACGGG
AAGCTCTCGCCCGGGATGTTGTCGCCGCCGGCGGCATACAGGCCCTGCGGGTCACGCTCG
CGGCACGCCAGAGGCGAAGCCTGGACGTAGACCGTAAGCAGGCGTTCCTTGCCGATCAGC
GCCTTGGCCTGTTCGCGGCCTTCGGCGTCCGGGGCGACGAAGGCGGCCAGGGTCAGCAGG
CCGGCTTCGTTGAACTGACGCGCAACGTGCGCGGCACGGCGCCAGTTCTCGGTGCGCCCG
GCGCGGTCCTGCGGCAAGCCTTTGTTCAGGTCGTGGCGCAGGTTCTGGCCATCGAGCACA
TACACCGCACGGCCCATGTCGAACAGCTTGCGCTCCACGGCATAGGCCAGGGTGCTCTTG
CCCGCGCCCGAGAGGCCGCTGAACAGCACGGTGGCTGGCTGCTGACCGAAACGCAGGGCA
CGTTCTGCGGTGTCCACGTGGGCCAGTTTGCCGTGCTGGCCAACGCTGCCATGGGGCACA
ACCGGTGGCGCGATGATCATGCCGGCGCCGACGGTGCCGTTGGTCAGGCGGTCGATGACA
ATAAAGGCACCGGTGGTGCGGTTGCTGTCATAGCCGTCCAGCGCGATCGGCGCATCGAGG
CTGACCTTGACCTTGCCGATCTCGTTGAGCTGCAAGGCACTGGCGGCGCCCTGCTCCAGG
GTGTTGACATCGACCTTGTGGGCGATGCTGGCAATCGAGCCCGGCACATAGCTGGTGGCG
CGCTTGATGTCGTATTTTTTGCCCGGCAGCATCGGCTCTTCAGCCATCCATACCAGCATG
GCGTCGAACTGGTCGGTCACCGGCGGGACGTTGTCGGCGTGCACCAGCAGGTCGCCACGG
GAGATGTCGATCTCGTCTTCCATGGTCAGGGTCACGGCCTGGCCGGGGCCGGCGTTTTCC
AGCTCGCCTTCGAAGGTGACGATGGACTTGACCCGGCTGCTCTTGCCCGACGGCAGCACG
ACGATTTCATCGCCCTTGTGCACCACGCCGCTGGCCAGGGTACCGGCGAAGCCGCGGAAG
TTCAGGTTCGGCCGGTTGACGTACTGCACCGGGAAGCGCAGGTCGGTGAAGTTGCGGTCG
GCCGCGACTTCGACGGTTTCGAGGATTTCCATCAACGCCGGGCCCGTGTACCACGGCGAA
CGCTCGCTGCGGTTGACCACGTTGTCGCCCTTGAGCGCCGACATCGGCACGAAATGCAGG
CTGCTCGGGCTCATGTTGATGGCATCGGCGAACTTCAGGTAGTCGGCCTTGATGCTCTCG
AACACGCCCTCGTCAAAGCCTTTGAGGTCCATCTTGTTGACCGCGACGACGATGTGCTTG
ATGCCCAGCAACGAGGCAATGTAGCTGTGCCGGCGGGTCTGGGTCTGCACACCGTAGCGG
GCATCAACCAGGATGATCGCCAGGTCGCAAGTCGACGCACCGGTGGCCATGTTGCGGGTG
TACTGCTCGTGGCCCGGGGTGTCGGCGATGATGAACTTACGCTTGGCGGTCGAGAAGTAG
CGGTAGGCCACATCGATGGTGATGCCTTGCTCGCGCTCGGCCTGCAGGCCGTCGACCAGC
AGCGCCAGGTCGATGTCGTCACCGGTGGTGCCGACCTTCTTCGAGTCGCGGGTGATGGCT
TCCAGATGGTCTTCGTAGATCATCTTCGAGTCGTGCAGCAGGCGCCCGATCAGCGTGCTC
TTGCCGTCGTCGACGTTACCGCAGGTAAGGAAGCGCAGCAGCTCTTTACGTTCGTGCTGG
GCCAGGTAAGCGAGGATGTCCTCGCTGATCAGATCAGATTGGTGGCTCATTACATTCAAG
CTCCAAGCTGTAAGCTTCAAGCGGCAAGCTTGTCGGCATACAACTAGTCAGAAATTTTGT
TGATCAACCCGCTCAGCATTCTTGAAAGCTCACGAGTCTCTGTAATCCACTCATTCGACA
AAGGCTTTGGCAGATAGCCTACCTCTCCCCCGATGATGATCTGCGTTCGCAACTCACCGC
AGGACGCCTTGGCAATACACAGACAGCGAACCTTTTCTTTTGCCGTTCTGCGCTCCATGC
CTTCGACGGAACGGAAAGTGCCGCCCGGGTGATCTAATCCTTGAATCCAAGATCCCGGCA
CACCCTCTGCTGCGTGTAAATCGCTACCGCCAAATCTTTGCTTCTCTGCCAAACAGCAAG
CTTCTCAAAGTCCATTGTTAAGCACTCTCACGCACCCACAATGGGGCGGCAGCCGACAAA
ACCCAGAAGCTACGCACCTTGCTTCTAACTTGCAGCTTGCCGCTTGTAACTTGAAGCTTA
GAAGTACCCTTGACGTTTCTTGTCTTCCATGGAGCCGGCGCCATCGTGGTCGATGACCCG
TCCCTGGCGCTCGGAAGTGCGCGTCAGGAGCATTTCCTGAATGATGTCGGTGAGGCTTTC
GGCCTCCGACTCCACCGCGCCCGTCAACGGGTAGCAGCCAAGGGTACGGAAACGCACCTT
CTTCTTGACGATACGGGCCTTTTCTTCCTCCGAGAGGTGCTCGAGGATGCGCGCGTCGTC
GATCATGATCAGGGTGCCGTTCTTCTCGATCACTTCACGCTCGGCGGCGAAGTACAGCGG
CACGATCGGGATGCCTTCGAGGTAGATGTACTGCCAGATGTCCAGCTCGGTCCAGTTCGA
CAGCGGGAACACGCGAATCGATTCGCCCTTGTTGACCTTGCCGTTGTAGACGTTCCACAG
CTCCGGACGCTGGTTCTTCGGGTCCCAGCGGTGCTTGCTGTCACGGAACGAGTAGACCCG
CTCCTTGGCCCGCGACTTCTCTTCGTCGCGGCGTGCGCCACCGAAGGCGGCATCGAAGCC
GTACTTGTCGAGCGCCTGCTTGAGGCCCTCGGTCTTCATGATGTCGGTGTGCTTGGCACT
GCCGTGGGTGAACGGGTTGATGCCCTGGGCGACGCCGTCCGGGTTGACGTGGGTGATCAG
CTCCAGGCCCATTTCCTCGACCATTTTGTCGCGGAAGCTGTACATCTCCTGGAATTTCCA
CTGGGTGTCGACGTGCATCACCGGAAACGGCAGCTTGCCCGGGAAGAAGGCCTTGCGCGC
CAGGTGCAGCATCACGGCCGAGTCCTTGCCAATCGAGTACAGCATCACCGGGTTATCGAA
CTCGGCGGCCACCTCACGAATGATGTGGATGCTTTCCGCCTCCAACTGTTTCAAATGCGT
CAGTTTGTCGACCATGGCTACTCACGGAAATACGATCTTATGGACGGCCAGCGGGCCGTG
TTCGAGCGGGCCACTTTATCACAGCGCCCGATTCTATTTAGGCAGCCAACTAGAACGAAA
CAGTATAAGAATATGCCCTGCCGTTTTAGCTTTATATAGGGTTCGGGCAGTCGATGAACA
GGTGTTCCAGGGCAAACCGTCGGGCCAGGTAATCGCCCAGCGCCTGCACGCCGTAACGCT
CGGTGGCGTGGTGGCCGGCGGCGATGAAGCTGATGCCGTTCTCGCGGGCGCTGTGGAAGG
TCTGCTCGGAGGCTTCGCCGCTCAGGTACAGGTCGACACCGGCAGCAATCGCCTGGTCGA
TATAGCCCTGGCCGCCGCCGGTACACCAGCCGACCCGGCGGATGATCTGCTCGCCTTCGA
TCAACAGCGGCTCACGGCCCATCACCTCCTGCACCTTGCGGGCAAAATCGCGCGCCGACA
TGGGTTCGGCGAGTGAGCCGACCAATCCGACAATGCGCGGGTTCTGCGGGTCCAGCGGGC
CTTCGACAGTGATGTCGAGCTGGCGCGCCAGCTGCACGTTGTTGCCCACTTCCGCGTGCA
GGTCCAGCGGCAGGTGGTAGGACAACAGGCTCAGGTCGTTTTTCAGCAGGGTTTTCAGCC
GGCGCTGCTTCATGCCGGTGATGCACGGGTTCTCGCCCTTCCAGAAATAGCCGTGGTGCA
CCAGCACCAGGTCGGCTTCGGCTTCGACTGCAGCGTCGAGCAACGCCTGGCTTGCGGTCA
CGCCGCTGACGATGCGGGTCACTTGCGGGCGGCCTTCAACCTGCAGGCCGTTGGGGCAGT
AGTCCTGGATTTTGGCGCTGCCGAGGTAGCGTTCAGCTTCCTCGACCAGGGTACTCAAGG
CAACAGCCATGGAAAGACTCCTCAATTTCGCAGTTCAGCGCGGCCCAAGGCCCCGTATAA
TGAGCGGCATTATGGGCCGTCGCCGGGTTTGGGGAAACCGACGGCAGTTGCCTGGGGGCT
CGCATTGTTGGTTTTCGTGACGATTTAACAGTTCCTGCACAAGCCGCAGCGCAGTATGAT
CGCGCGCGTTTACGCTCCCAGCTGTCATCGGCCCTCTGCCAACTCCCAGGATTCGTTCAA
TGTTCAAGGCTTTGCGTTACTTTGGCTGGCCGCTGCTGGTCGGCGTGCTGATCGCCCTGT
TGGTCATCCAGCGCTTTCCGCAGTGGGTCGGCCTGCCCAGCCAGGACGTCAACCTGCAAC
AAGCCCCGCAAACCACGCGGATCATGCAGGGGCCGGTGTCCTACGCCGACGCCGTGAGCA
TCGCCGCCCCCGCGGTGGCCAACCTGTACACCACCAAGGTGGTCAACAAGACCGCCCACC
CGCTGTTCGAAGACCCGCAGTTCCGCCGCTTCTTTGGCGACAACCTTCCCAAGCAGCGCC
GCTGGGAGTCGAGCCTGGGGTCGGCAGTGATCATGAGCCCGGAAGGCTACCTGCTGACCA
ACAACCACGTGACCTCCGGTGCCGACCAGATCGTGGTGGCGCTCAAGGACGGCCGCGAAA
CCCTGGCACGGGTGATCGGCAGCGACCCGGAAACCGACCTCGCGGTGCTGAAGATCGACC
TGAAGAACCTGCCGTCGATCACCATCGGCCGCTCCGACAACATCCATATCGGCGACGTCG
CCCTGGCCATCGGCAACCCCTTCGGTGTCGGCCAGACCGTGACCATGGGCATCATCAGCG
CCACCGGCCGCAACCAGCTGGGCCTGAACAACTACGAAGACTTCATCCAGACCGACGCCG
CAATCAACCCGGGCAACTCCGGTGGTGCGCTGGTCGACGCCAACGGCAACCTCACCGGCA
TCAACACGGCGATCTTCTCCAAGTCCGGCGGCTCGCAAGGCATCGGCTTTGCCATCCCGA
CCAAGCTCGCTCTGGAGGTGATGAAGTCGATCATCGAGCACGGCCAGGTAATTCGGGGCT
GGCTGGGGATCGAGGTGCAGCCGCTGAGCCAGGAGCTGGCCGAGTCGTTCGGCATGCAGG
GACGCCCGGGCATTGTCGTGGCAGGGATTTTCCGTGATGGCCCGGCACAGAAGGCCGGCC
TGGAGCTGGGTGACGTGATCCTCAGCATCAACGGCGAACCGGCCGGCGATGGCCGCCGCT
CGATGAACCAGGTGGCGCGGATCAAGCCCAATGACAAAGTGGCGATTCAGGTGATGCGTA
ACGGCAAGGAATTGAAGCTGACTGCTGAAATCGGCTTGCGTCCACCGCCGGCACCGGCGG
CCAAAGAAGAAAACTGATGGGTTAACAGCATCGCGGGGCAAGCCCGCTCCCACAGGTTTT
GTGGTTTACCTGTGGGAGCGGGCTTGCCCCGCGATGGGGTCAGTGCAGAATCTGGCTCAA
GAACAGCTTGGTCCGCTCATTCTGCGGCCGGTCGAAGAAGTCGTCCGGCGCCGCCTGCTC
TACAATCTCGCCTTTATCCATGAAGATCACCCGGTTCGCCACGGTGCGGGCAAAGCCCAT
TTCGTGGGTCACGCAGAGCATGGTCATGCCGTCTTCGGCAAGGCCAACCATGGTATCGAG
TACTTCCTTGACCATCTCAGGGTCGAGCGCCGAGGTCGGTTCGTCGAACAGCATGATCTT
CGGCTTCATGCACAGCGCCCGGGCAATCGCTACCCGTTGTTGCTGGCCGCCCGATAGCTG
CCCGGGAAACTTGTTGGCCTGCTCCGGAATTCGCACCCGCTCCAGATAGTGCATGGCAAT
TTCCTCGGCCTTGCGCTTGGGCATCTTGCGCACCCACATCGGCGCCAGGGTGCAGTTCTG
CAGGATGGTCAGGTGCGGGAACAGGTTGAAGTGCTGGAACACCATGCCGACTTCGCGGCG
GATCGCTTCGATCTGCTTGAGGTCGTTGGTCAGCTCCACGCCATCGACGACGATGCGCCC
CTGCTGGTGCTCCTCAAGACGGTTGAGGCAGCGGATGGTGGTCGACTTGCCCGAGCCCGA
CGGCCCGCACAGCACGATACGCTCGCCCTGGCGCACGTTCAGGTTGATGTCCTTGAGCAC
GTGGAACTGGCCGTACCACTTGTTCACGCCCTGCATCTGAATAATGCCTTCAGGGCTCAC
AGGCTGTTTGATCGCTTCACTCATGGGAACACTCCTAACGCTTGTGGCCTGTGTCCAGCT
TGCGCTCCAGATGCATGGAGTAGCGGGACATACCGAAACAGAAAATCCAGAAAACCAGGG
CGGCAAATACATAGCCCTCGGTCGCCATGCCCAGCCAGGTCGGGTCGGCAGCTGCCTGCT
TGACGCTATTGAGCAGGTCGAAGAGGCCGATGATGATCACAAGGCTGGTGTCCTTGAACA
GGGCAATGAAGGTGTTGACGATGCCGGGGATTACCAGCTTCAGGGCTTGCGGCAGAATCA
CCAGGCCCATCGAGCGCCAGTAGCCCAGGCCCATCGCCGCAGCGGCTTCGTACTGGCCCT
TGGGAATAGCCTGCAGGCCGCCACGTACCACTTCGGCGATGTACGCCGACTGGAACAGGA
TCACCCCGATCATGGCCCGCAGCAGCTTGTCGAAGCTCATGCCCTCAGGCAGGAACAACG
GTAGCATCACCGAGGACATGAACAGCACGGTAATCAGCGGCACGCCGCGCCAGAACTCGA
TGAAGGTCACGCAGACCACCTTCACCGCCGGCATGTTCGAACGCCGCCCCAGCGCCAGCA
GGATGCCCAGCGGCAAGGCACCGACGATGCCCACGGTGGCGATCACCAGGGTCAGCATCA
GCCCGCCCCACTGGTTGGTCGGTACCGTGGCCAGGCCCAGGTAGCCGCCGTGCAGCAGGG
TGTAGGCGATGATCGGGTACAGCACCAGAAAGCCCAGGCCGTAAACCGCCTTGCGCGGGA
AGCGCGAGATGAACAACGGCGCGGCGCCGATGACCGCCAGCCAGACGGTCAAATCGACAC
GCCAGCGCAGCTCGCTCGGGTAGTAACCGTACATGAACTGGCCGAAGCGCTGCTGGATGA
ACACCCAGCAGGCGCCCTCCTTGGTGCAGTCGGCGCGGGTGGTGCCCACCCAGTTGGCGT
CGAAGATCGACCACTGCAGCAGCGGCGGCACGATCAGCCACACCAGATACACGGCAAACA
GCGTCAGCAGGGTGTTGAGCCAGCTGGAGAACAGGTTGGCGCGCATCCAGGCCATTACGC
CGACGGCTTTGACCGGTGGCGGCATATCAGGTTTGAAAACATGGGTACTCATGCGCTTGT
CCTCACCGCTCGATCAGCGCAATGCGCTTGTTGTACCAGTTCATCAGCAGGGAAATGCTG
ATGCTGATGGCCAGATAGACGCTCATGGTGATGGCGATCACCTCGATGGCCTGGCCGGTC
TGGTTAAGCACGGTACCGGCGAACAGCGAGACCATTTCCGGGTAGCCGATACCGGCCGCC
AGCGAAGAGTTCTTCGCCAGGTTCAGGTACTGGCTGGTCAGCGGCGGGATGATCACCCGC
AGCGCCTGGGGAATGATCACCTTGCGCAGCGTCGGCCCTTCGCGCAGGCCCAGGGAGCGA
GCCGCCTCGGTCTGGCCGTAGCTCACCGAACGGATGCCGGAACGCACGATTTCGGCGATG
AACGCTGCGGTATAGATGGTCAGTGCCAGGGTCAGCGCCAGCAGTTCCGGGATCAATACC
CAGCCGCCGACGAAGTTGAAGCCCTTGAGCTGCGGCATCTCCCAGTGCACCGGCGCGCCG
AACAGCAGCACGCACAACGCCGGAATGCCGAAGAACAGGAACAGGCCGACCCAGAATTTG
TGGAACGGCTCGCCGGTGGCCTCAAAGCGCCGGTTGGCCAGGCGCACCATTACCACAATG
GCAAGGATTGCCAGTGCGACGGCGACGACGAATGGCCAGAATCCATCGGCCATGGCAGCA
CCGGGCATGTTCAGGCCCCGGTTGCTGATAAAGAAGGTGTCGTTGAGATTGATGCTACCC
CGCGGTCCCGGCAGGGTCAGGAACACCGCGAAGTACCAGAACAGGATCTGCAGCAGCGGT
GGGATGTTACGGAAAGTCTCGACATACACAGTGGCCAGCTTGCTGATCATCCAGTTCGGT
GACAGTCGTGCCACACCGATGATGAAGCCCAGCAGGGTCGCGAGGATGATGCCGATGAAG
GTTACCAGCAGGGTGTTGAGCAGGCCGATGACGAACACCCGCGCATAACTGTCCTGTTCG
GTATAGGGGATCAGGTGCTGGGCGATGCCGAAACCGGCACTGCGTTCGAGAAAGTCGAAG
CCCGAAGTGATCCCGCGGTGTTGCAGGTTGGTCTGGGTATTGTGAAACAGGTACCAGCCC
AGACCGACCACCGCGACCACGGTGATAATCTGGAACAGCCACGCACGCACACGTGGATCG
CTCAGGGATAGTCCCTTGGGTGCGCCGATATTATTTTGCATGTAATGCCCCGCAAGGAAG
GGAACCGAACAGCCTGCGGCGGCCGGATGCCGCCGCAGGCCGCAACCGTCAGCGCACCGG
TGGCGCGTACTGGATGCCGCCGTTGTTCCACAGGGCGTTCAGACCGCGGTCGATTTGCAG
TGGGGTTTCCTTGCCCAGGTTTTTCTCGAAGACTTCGCCGTAGTTGCCGACCTGCTTGAC
GATCTGCACTACCCAGTCCTTCGGCAGTTTCAGGTCTTTGCCGTACTCGCCGTCGGCGCC
GAGCATGCGGGCCACGTCAGGGTTCTTGGTGGCCTTGGCTTCGGCTTCGACGTTTTTCGA
GCTGATGCCCATCTCTTCGGCGTTGAGCATGGCGAACAGGGTCCACTTGACGATGCTGAA
CCACTCTTCATCGCCTTTGCGCACCACCGGGCCCAGCGGCTCCTTGGAGATGGTCTCTGG
CAGCACCACGTAATCGGCCGGGGCGGCCAGCTTGGAGCGTTGTGCGTAGAGCTGCGATTT
GTCCGAGGTCAGCACGTCGCAACGGCCGGATTCCAGCGATTTGGCGCTCTCGTCGGAGGT
GTCGAAGGTGATCGGGGTGTATTTCAGGCCGTTGGCGCGGAAGTAGTCGGAGACGTTGAG
TTCGGTGGTGGTACCGGCCTGGATGCAGATGGTTGCACCGTCCAGTTCCTTGGCGCTGGA
AACGCCGAGCTTCTTGTTGACCAGAAAACCGATGCCGTCGTAGTAGGTAACACCGGCGAA
CACCAGGCCCATGCCGGCGTCGCGCGAGCTGGTCCAGGTGGTATTGCGCGACAGCACGTC
GACTTCGCCCGATTGCAGCGCGGTGAAGCGCTCCTTGGCGTTGAGCTGGCTGAACTTGAC
CTTCTTGGCGTCGCCGAACACCGCAGCGGCGACCGCGCGGCAGACGTCGGCGTCGATACC
GACGATGTTGCCCTTGGCATCCGGTACCGAGAAGCCCGGCAAGCCGTCACTGACGCCACA
TTGAACGAATCCCTTCTTCTGTACTGCGTCCAGGGTCGCACCTGCCTGTGCGAAACCGCT
GATACCCAACGCGGTAGCAGCGGTAACCACTGCCAGTGTGGATTTCAACATCTTCATTCA
AACCTCCAGTTTTGCTCTTGTTGTGTGAGCCGGGATTGCACCGCACCCTTATGAGGCGCA
TCCGACCCGTGTTGGCTTGTTTTTGGGTCAATTGGCGCAATGCGCTGTTCTGTGACAGCC
TTGGGGACCGCTAACGGGTGTTACCGTCCAAAACGTGTAACCTCGCATCTGGAGTTTCAT
AGCAAAGCGCGTACCACACTGAAGGGCTAAAGCGTTTCAGTTAACGTCAATAGGAAAACT
TGCAACCTTGCGACAGGTTTTTCCCGGATTTACCCGACGCGCCTTCATTTCATGCACGCA
AACAAGAGCGCGCGCACACTTTCGGAGCAGTCATGACCCACCCGCTGATTCTCGAACCAC
AAAAAACCGCAGACGCCTGTGTGATCTGGTTGCACGGCCTGGGGGCCGATCGTTACGACT
TCATGCCAGTTGCCGAGGCCCTGCAGGAGGTTCTGCTGACCACCCGCTTCGTCATGCCCC
AGGCACCCACCCGTCCGGTGACCATCAACGGCGGCTATGCAATGCCCAGCTGGTACGACA
TCAAGGCCATGAGCCCGGCGCGGGCCATCGATGAAGACCAGTTGCACGAATCGGCGGAAC
AGGTGATCGAACTGATCAAGGCCGAGCAGGCCAAGGGCGTGGCCCTGTCGCGGATCATCC
TCGCCGGCTTCTCCCAAGGCGGCGCCGTGGTGCTGCACACTGCCTATATAAAGTGGCAAG
AAGCCCTGGGCGGCGTACTGGCGCTTTCGACCTATGCCCCGACTTTCACCGAGGCACGCG
AACTGAGCGCCTGCCAGCAACGCACCCCGGCCCTGTGCCTGCACGGTGTGTACGACCCGG
TTGTGCTACCGGCCATGGGGCGCAGCGCCTACGAGCACCTGAAGAACTGGGGCGTCAGCG
CCAAGTGGGCCGAGTACCCGATGGAGCACGAAGTGCTGCAGGAAGAAATTCGCGATATCG
CCGACTGGCTGGCCGAGCGCCTGCGCTAAAAGAAGCGTTCCCTGTAGTTGTCAGTGCAAT
CCACTACGCCGCGCCCGATTCTTGCATTACACTGCCCGGCGTACATTCCTTAACCAATTG
ATGAGATGACCGTGCTCAAAGCACTCAAGAAGATGTTCGGCAAGAGCGAGGTTGAGCAAC
TCGCCACCGAAACCGCTGCCCCCGTGAAGCAGCCGCCCGCAGCACCCCAGGCCCCTGCCC
CGTCGGCACCGCTCAAGACCGAAGCCGTGGACCCTGCCCCGGCACGCGCCGAAAAACCGC
TCGAGGCCAAGCCGCGCCGTGAGCGCAAGCCAAAGCCCGCCGCCTCCACCTGGAAGCTCG
AAGATTTCGCCGTCGAACCGCAGGAAGGCAAGACCCGTTTCCATGACTTCAAGCTCTCGC
CCGAGCTGATGCATGCGATCCACGACCTAGGGTTCCCGTACTGCACGCCAATCCAGGCCC
AGGTGCTGGGCTACACCCTGCGTGGCAAAGACGCCATTGGCCGGGCCCAGACCGGTACCG
GCAAGACCGCAGCCTTCCTGATTTCGATCATCACCCAGCTGCAGCAGACCCCGCCGCCGA
AAGAGCGCTACATGGGCGAGCCACGGGCGCTGATCATCGCCCCGACCCGCGAGCTGGTGG
TGCAGATCGCCAAGGATGCCGCGGCGCTGACCAAATACACCGGCCTCAACGTCATGACCT
TCGTCGGCGGCATGGACTTCGACAAGCAGCTCAAGGCCCTCGAAGCCCGCCACTGCGACA
TCCTGGTCGCCACCCCGGGCCGCCTGCTGGACTTCAACCAGCGCGGCGAAGCACACCTGG
ACATGGTCGAGGTGCTGGTGCTGGACGAAGCCGACCGCATGCTCGACATGGGCTTCATCC
CCCAGGTGCGGCAGATCATCCGCCAGACCCCGCCCAAGAGCGAGCGCCAGACCCTGCTGT
TCTCGGCAACCTTCACCGAAGACGTGATGAACCTGGCCAAGCAGTGGACCACCGACCCTG
CCATCGTCGAGATCGAGCCGGAGAACGTCGCCAGCGAGACCGTCGAGCAGCACGTCTATG
CCGTGGCCGGCAGCGACAAGTACAAGCTGCTGTACAACCTGGTGACCGAGAACAAGTGGG
AACGGGTGATGGTCTTTGCCAACCGCAAGGACGAAGTACGACGCATCGAAGAGCGCCTGG
TGCGCGATGGCGTCAACGCCGCCCAGCTGTCGGGCGACGTGCCGCAGCACAAGCGGATCA
AGACCCTCGAGAGTTTTCGCGAAGGGCGCATCACCGTGCTGGTAGCCACTGACGTGGCTG
GCCGCGGTATCCACATCGACGGCATCAGCCACGTGATCAACTTCACCCTGCCGGAAGACC
CGGACGACTACGTGCACCGCATTGGTCGTACCGGTCGTGCCGGCACCAGCGGCGTGTCGA
TCAGCTTCGCCGGTGAGGATGACTCCTACCAGCTGCCAGCCATCGAAGAACTGCTGGGGC
GCAAGATCAGCTGCGAGATGCCGCCGACCGAGTTGCTCAAGCCGGTACCGCGCAAGCATC
ACTGAGTGCAGTAACACCAATCGCGGGGCAAGCCCGCTCCTACACCACCCTGTAGGAGCG
GGCTTGCCCCGCGATGCTTTTTACACCTCGGCATATTGCCCAAATAAACTAAAAGTCCAT
AATAGACAAAATAGTTCATTTGGAGCTTCGTATGTCTGCGCCTCTCGTCATCGATCAACA
GCACGCTCGCCAACTGCTCGCCCAGGTGGATGTTCCGCAGATCCTGCGCAACCTGTTCCG
TGACCTGGCGGCCGGGCAAGCGGTGCAACCGCCCCAGCAACTGGTGGAATTCCCGGCCGG
CAAAGGCGACTTCATCAACTACGGTGGCGTGCTGGCCGAACAGCGCGTGTACGGGGTCAA
GACCTCGCCCTATATCGTCCGCGAGCAGGGACCGCTGGTCACCGCCTGGACCCTGCTGAT
GTCCATGGACAGCGGCCAGCCGCTGCTGCTGTGCGATGCCGGTGAACTGACTACCGCGCG
CACCGCCGCCACTACCGCCGTTGCCGTCGATGCCCTGGCAGCCAGCGAGGCCCGGCGCCT
GACCATCATCGGCAGCGGCCCGATTGCCCGCGCCCACCTGCATTACGCCCGCAGCCTGCG
TCCATGGCAGGACATCCGCCTGTACTCGCCAAGCCTGGGCCGGCAATCGACCGAACAGCG
TCAGGCCCTGAGTAATCTCGACCCGCGCCTGGTGCTAAGCGAAAGCCTGGAGCAGGCGGT
GCTGGATGCCGACGTGATCATGCTCTGCACCTCATGCGCCACGCCGGTGCTCGACCCGCG
CCAATTGAGCAAGCCCGCGCTGATCACCTCCATCAGCACCAATGCGGTGCGTGCCCACGA
AGTGCCACCAGCGACCTTAAGCGAGATGGACGTTTACTGCGACTACCGCGTAACCACCCC
GGGCAGCGCCGGCGAGATGCGCATCGCCGCCGATCAACATGGCTGGCAAGCCGATGCGAT
CGTCGGCGATCTGGCGCAATTGATCAGTGGTGCGGCGCACAAGCCGGGCTACCAGCGCCA
CGCTTTTTTCCGCTCCATCGGCCTGGGCCTGGAAGACATCGCCCTGGCCAATGCCCTGTA
CCGCCTGCAACGCGCCGACTGAGGAAACTTTCATGCAACAGGCTGATTTCATCATCATCG
GCGCCGGTATTGCCGGTGCCTCCACCGGCTTCTGGCTGGCCGGCCACGGCCGGGTACTGC
TGCTTGAGCGCGAGTCGCAGCCGGGCTACCACTCCACCGGCCGCTCGGCAGCGCTGTACA
CCGCCGCCTATGGCACCCCGCAAGTGCGCGCACTGACCCTGGCCAGCCGGGCGTTTTTCG
ACCAGCCGCCAGCGGGTTTTACCGAGCACCCGCTGCTCAGCCCGCGCGGGGAAATGACCG
TCGATCTCAATGGCGACCCTGAAGAGCTGCAGCGTCAGTACCAGAGCGCCAAGGCCTGCG
TACCAGAGGTCGAGCTGCTCAGCGCCGAGCAAGCCTGCGCGCGCCTGCCGGTGCTGCGCC
GCGACAAGGTGCATGGCGCCCTGTACGACCCGAGTGCCAGCGACATCGACACCGACGCCC
TGCACCAGGGTTACCTGCGCGGCATTCGTCGCCAGCAGGGTGAAGTGCACAGCGACTGCG
AAGTACAACACCTGAGCCGCGACGCCGACGGCCTCTGGCACGTGCAGACCAGCCGCGGCA
CCTTCACCGCCCCGGTGCTGATCAACGCTGCCGGTGCCTGGGCCGACAAAGTCGGCGAAC
TGGCCGGCGCCCAACCCCTGGGCCTGCAGCCAAAGCGCCGCGCCGCGTTCATCTTCGCCG
GCCCCGAAGGCATCGACAGCCATGCCTGGCCGATGCTGGTCAGCCTCGATGAGTCGTTCT
ACATGAAGCCTGACGCCGGCATGCTGCTCGGCTCACCGGCCAATGCCGACCCGGTCGAGC
CCCACGACGTGCAGGCCGAAGAGCTAGACATCGCCATGGGTATTTTCCAGATCGAAGAAG
CCACCACCCTGAGCATTCGTCGCCCGACCCGTACCTGGGCCGGCTTGCGCAGCTTCGTCG
CTGACGGCGACCTGGTGGCCGGCTTCGATCCGCAGGTGCCCGGGCTGTTCTGGGTGGCCG
CGCAAGGCGGCTATGGTATCCAGACCTCGCCGGCCATGGGCCAGGCCAGCGCCGCCCTGG
TGCGCGGTGAAGACTTGCCTGACACCCTCAAGGGCTTTGGCCTCAACGCTGCGATGCTGT
CGCCGCGCCGCCTGCAAGGGTGACGCCCGGCCGCGATTGCGGCACACTCCCAGCGCCCTG
TCGCAAGGGCGCTGACACCGCCTGGAGCCCGTCCGAATGCCCACACCCCAAGCCGATCCC
GTCCTGCACAACTACCGGGCCATCGCCGACGCCATCGCCACCCTGTTCTTCCCCCACGCC
GAAGTGGTGCTGCACGATTTGCGCAGCCAGAAGATCGACTACATTGCCAACAACCTGTCC
AAGCGCGAGATTGGCGATGATGCGGCGCTGGAGGACATGTTCGAGGAAGGTACCGACGAG
ACCAACATCGGACCGTACGAAAAGCTCAACTGGGACGGTCAGAAGATCCGCTCGCTGAGC
ACCGTACTGCGCGACCCGGCCGGCAAGCCGCTGGCGGTGCTGTGCATCAACCTGAATATT
TCCCTGTTCGAAAACGCCAAGGCGGCGCTCGACCTGTTCTTGTCGCCGAGCAAGCTGATC
CCGCAGCCCGATGCGCTGTTTCGCGATGACTGGCAGGAGCGCATCAACACCTTCCTCAAC
AGCTGGCTGCGCCAACGTCAACTGAGCCTCAACCTGCTCAGCCGCGACCATAAGCGCGAA
CTGGTACTGGCCCTGCACGCCGAGGGTGCGTTCAAGGGCAAGAGTGCCGCCAACTATGTG
GCCAATGTGCTGGGGATGGGACGGGCGACGGTGTACAAGCACCTGAAGGAACTCAAGGCC
TGATCACGCTCAGGCCTTGAGTAAAGCGGCGATCAGTCGCCGTAGATATCAGACTTGAAG
TACTTGGCCTGGATCTTCTGGTATTCGCCGTTGGCGCGAATGGCGTCGATGGCCTGGTTC
AGCTCGGTCACCAGTTGTGTGTTGCCCTTGCGCACCGCGATACCCGCGCCTTCACCCACA
TAGCTCGGGTCTTTCAGCTCTGGGCCGACGAAAGCGTAGCCTTTGCCCTTCTCGGTATTC
AGAAAACCCTGCTCCAGCGGAATGGTGTCGGCGAAAACGCCGTCCAGACGCCCGGAAACC
AGGTCCATGAAGATCTCTTCGTTACTGGTGTAGCGCACCACCTCGATACCCTTGGGGGCC
AGCACCTCGGTGACGTAACGGTCAGTGGTAGTTGCCCGCTGCACACCGATGCGCTTGCCC
TTGAGACTGACGAACTGGTCGTCGACCTGGCTGCCTTCCTTCATCGCCAGGCGCGCGGAG
GTGAAGTAGTACTTGTGGGTGAAGTCCACCGAGCGCTTGCGCTCTTCGGTGATGGTGATC
GACGACAGCGCCGCATCGATCTTCTTGACCTTCAGCGACGGGATCAGGCCGTCATACTCC
TGCTCGGTCCACTGGCATTTGACCTGCATCTGCGCGCACAGGGCATTGCCGATGTCGTAG
TCGAAGCCGCTGATATTGCCGTCAGGGGTCTTGAATGCGAACGGCGGGTACGCGGCTTCG
ATGCCAATGCGCAATGTCTTCTCGGCGGCAAACAGACTGCTGCTGGCCATCAGGCTCAGG
GCCAGGCCGCTGATCAGGGTGAACTTGTTCATGACGGGGCTCTCTCGCTCGTTGTTGGAG
GTGTGGTGCCAGACAGAGGGAAAGGGGCAGGCGCGGGTCGGCCTGGAATTATTTTGTACT
TATAATTCCATACTGGACTTTTTGGTATGAAAATTCAACAAGCAAAAGCATCGCGGGGCA
AGCCCACTCCTACCTTGATCCCTGTAGGAGCGGGCTTGCCCCGCGATCAGATTTACCAGC
GCCCGGCAGCCTCTTCATCACTCTGCTTGCCCTCGACCCAGCGCGGGCCGTCGCCGGTCT
GTTCCTTCTTCCAGAACGGCGCGCGGGTTTTCAGGTAGTCCATGATGAAATTGCAGGCAT
CGAATGCGGCCTGACGATGGGCACTGGCAACACCGACAAAAACGATCGGCTCACCGGGCT
CCAGGCCGCCGATGCGGTGCAGCACCTCGACCTTGAGCAACGGCCAGCGCTGCTGGGCTT
CAACCACGATCTTGGCGAGGGCCTTTTCGGTCATACCCGGATAATGCTCGAGGAACATCC
CCGCCACGTCCTGGCCATCATTGAAGTCGCGCACGTAACCGACAAAACCGACCACCGCGC
CGACACCGACGTTGGCCGCGTGCATCGCATTGACTTCAGCCCCCGGATCAAAGGGCTCGC
TCTGGACTCGAACGCTCATGCTCAGCCTCCGGTCACGGGCGGAAAGAACGCCACTTCGTC
ACCGTCTTCAAGCGGCTCGTCCAGCTTGCACAGCTCTTCATTGCGCGCACACATCAGGTT
CTGCTCGCTCAGCACCTCATGCTTGCCGCCCTTTGCAACCAGCGCCTTGCGTACGTCATC
CAGGGTAGCGAACGAACCCTCGAGCTTTTCGGCATCAACCCCCAGAAACTCCCGGTAACG
GGCGAAATACATCACCTTGATTTTCATTTCACTTCATCCGCCTGGTAATGGCCGCTCTTG
CCGCCGAGCTTTTCCAGCACGCGCACGCCGTCGATGATCATGCCGCGGTCGACCGCCTTG
CACATGTCATAGATGGTCAGAGCCGCGACGCTGGCAGCGGTCAGCGCTTCCATTTCTACC
CCGGTCTGCCCGGCCAGCTTGCAGCGGGCGACGATATAGACAGTGTCATTGCCTTCGGCG
CTGAGTTCGACCTTGACGCTGGTCAGCAGCAACGGGTGGCACAAGGGGATCAGGTCGCTG
GTCTTCTTCGCCGCCTGGATACCGGCAATACGCGCCACGGCAAACACGTCACCCTTGGGG
TGTTCGCCTTCGACGATCATCTGCAGGGTTTGCGGGAGCATGCGCACCCGCGCTTCGGCC
ACCGCCTCACGCGACGTCACGGCTTTATCGGTGACGTCGACCATGTTGGCGCGACCTTGG
GAATCGAGATGGGTCAGCACAGCGTTACTCCTGCTTCAGGACAGTCGATTGTAAACCCTC
GAGTCAGGCCTTAGCGACAAGCGCGGGCAATGCCAGCGTCTTTTAATGTGCGTTATTCAT
CTATTACACGCTGGCGCTCGGGCAGGTAGAAACTGACAACGCTGCACACTTGAAGACACT
ATTACCTGACGCCAGGAGGCACCGCGATGGTCATCAACGCGAAAGACTACGAAAAAATGC
AACCCATCTTTGCTCCCTACATTGGCAAAACATTCAGCAAGGAGTTAGCCGACGAGATCC
GCAAAAATGCGGGTGGAGGTGAAGTCACCGAGATTCGGCCGGGAGTGATTGGTTATACCG
GGCAGAGCCCTTACCTTCTGATTCTCGACAAGGACGACAGCATACTGAGCGTAATTTTCA
CCGGCTGGGGTGCTTTTGGCCGCGGTTGGAAATGAAATTACCAGCAATAAAAAAAGCCCG
CATCGGCTGATGCGGGCTTTTTGCAACCTCCGTACCGGGTTACAGGTGCGATTCGGCGTA
TTCGGCCAGAATCGAGCGCGGCACGCCCTGCAGGGTGATGTGCACGCCGTTGGGGAAGTC
TTTGAAGCGCTCGGTCAGGTAGGTCAGGCCGGAGCTGGTGGCGGACAGGTAAGGGGTGTC
GATCTGCGCCAGGTTGCCCAGGCAGATCACTTTGGAACCGGCGCCGGCACGGGTGATGAT
GGTTTTCATCTGGTGCGGGGTGAGGTTCTGGCATTCATCGATCAGGATCAGGCTCTGCTG
GAAGCTGCGACCGCGAATGTAGTTCAGCGATTTGAACTGCAGCGGTACCCGCTCAAGGAT
GTACTCGACGCTGCCATGGGTGTTTTCGTCATCCATGTGCAGGGCTTCGAGGTTGTCGGT
GATTGCCCCGAGCCAGGGCTCCATTTTTTCTGCTTCAGTGCCCGGCAGGAAGCCGATCTC
CTGGTCCAGCCCCTGCACGCTGCGGGTGGCGATGATGCGCCGGTAGCGCTTGCTGACCAT
GGTCTGCTCGATGGCGGCGGCCAGGGCCAGGATGGTCTTGCCGGAACCGGCCGCGCCGGT
CAGGTTGACCAGGTGAATGTCCGGGTCGAGCAAGGCGAACAGCGCCAGGCTCTGGTGGAT
GTCACGCGGCTTGAGGCCCCAGGCTTCCTGGTGCAGCAGCGGCTCCTGGTGCAGGTCGAG
CAGCACCAGCTCGCCATCCTTGATGCCCTTGATCCAGCCGACGAAGCCCTGCTCGTCAAT
GATGAACTCGTTGATGTGCACGGCCGGCAGGTTGTCGATCATCTGCACCCGGTGCCAGGT
GCGGCCATGGTCCTGGCGGGTCTCGACCTTGCTGACGCGGTCCCAGAACGAGCCGGTGAC
GCTGTGGTAACCCTTGGACAGCAGGGAGACGTCGTCCACCAGCTGGTCGGTGCTGTAGTC
CTCGGCCGCGATCCCGCAGGCGCGGGCCTTGAGGCGCATGTTGATGTCTTTGGTCACCAG
CACCACGTCCAGTTCCTTGCGCCGGCTACGCAGCTCGAGCAACTGGTTGATGATGATGTT
GTCGTTAAGGTTCTCCGGCAGCAGGCGGTTGGGCTCGTTGCGCGGGCTCATGAGAATCGA
CAGGAAGCCCTTGGGGCCGCTCTTGCCGCGCTGGATCGGCACGCCCTGCTCGACATCGGC
CGGCGAGGCATCGCCCAGGGTCTGGTCGATCAGGCGGATGGCCTGGCGACATTCGGCGGC
AATCGTATGTTTGCCCGTCTTGAGTTTGTCGAGCTCCTCCAGCACCGTCATCGGGATGGC
GACGTGGTGCTCCTCGAAGTTGAGCAAAGCGTTGGGATCGTGAATCAGTACATTGGTATC
GAGCACATAAAGGATTGGCTGGTTGGAGGAAGTGCTGCGTCCTTGATCATCCATACTCGG
TCACCTTTGTGGGAGCCAGACGACGCAATACCTGAGCGGTGCTGCGCCGCGAAGTGGCCG
CCGGTTCTCCCCTGGTCCGCGTCGTTACGGGTAGGGAGCTGCGAACAAAGAATGGGCCGT
AGGACGCCACCTGTGCTGCAGGGTTCGGCGGTCTGTCTTCGTAATACCGCAAAACCCATG
ACCGGAAAAAGCGTTTTTACGTTTTTTTGAAGTTTATTTTTCGATCGACCAATTAGCCCT
TGGCGCAGGGGCAAAGCACCGCTACAGTCATAAATCCAGTCATGTGAAATGCCTGCGATC
TTTCTTTCCCGCCTCTCAGCGAAACTTTACATTTTCAACGCTTTTCGCCGAATTTACGGC
AATCTTCCCAGCCAATTCCACTCTGCGCCGTTTGCTTGAGCAACCAGGCCACTGCCTCCT
GCGCCTTGGGCTGGGCGTCGTGAAACTGGATCAGCCCCTTTCGCCACAGCAACATCAAGG
TCAGCACCCGCTGGGCCGACTGTTCGCTGTTCAACGCGCCCTGATCCTGGGCGTCGATAT
CCCACAACACCACCTGCAAATGCTGGCCGGCGAAGAATGCCTGGCTGTCGGCACGGCGCT
GGCCATAAGGCGGCCGGAACAACGGCACATACTGCTGCGGCAAGTCGCCCTGCACCCGCG
CCTGGCTGCGCAGCACCGAGTCCTGCCAGCCCTGCCACTGCCCGTGGGAGCGGTACTGCC
AGCCTTGCAAGCCCACGCACTGGCCCTGGTAGAGCGCCCGCAGGTCGCCAAGCGAGGTCT
TGTCGCGCCGGTTCTGCAGGCTGTTGCCCAGCACAAAAAAGGTCGCCGACAGCCGTTGCC
GGCGCAGGAACTCGGCCAGGCCGTCGGTACTGCCGCCCGCCAACGATGGGCCGCCGTCGA
AGGTCAGCATGAATAGCCGGTCGTTGAGCTCGTCGCCATTGCGCTCAAGGTCGGAGAAGC
GCTCGATTTCGCTGGCGGTCTGCGGGAACAGCGCGGCCTTGCGCAGCAGCTCGTCCAGGT
AGCGCTCGTGAAAGGCCCGGCTGGGCTCGGCCCAGCTCGCGTAGAACGAGTCGGCGGCGA
CTTCGAAGGTTGCCGTCTGCTTGCGAAAATCGCCCAGGTCGTCGATGGCATAACAGAACG
AGGCGTCCTGCTCGCAGCTCTTCTGCGCCAGGTCGTAGTTGCGCCATAAGCGCTGCCACA
GGCGCTGGCGCAGCGTGTTGATCGACAGCAGATTGACCTGGCGCAGGTTCAGCCGCGCCG
CCAGGGCGTTCTGATCAAGCATTTCGCTTTCAGCCAGCACCCGGGCAAACCCGAGGATTT
CGGCGCGCGAGGCGACATCGAACAGCGCCGGGCTGTCGAGCTGCTCTGGCCAGTGGCTGC
GGTCGAAAGTGGCGACCGGGGCTGGCGCGGCCTGGGCCGTGACGCTGAACAGGCCAGCCA
GTAAAACAAGGGCAATGCGCACGATCGGGCTCTCCGTTTTCCTCGCCGCGCACTATAGCG
CCAAGTGTCGGGATGGTCTGTTGCTATTGCCTTGATAGCTGGAGATCGCCGCCCCCGCCC
CGTAGAATCGGCGCCACGAATAAAGGAGCCGACCTGATGCTGACGGTGATTTCCCCCGCC
AAGACCCTCGACTACGACACCCCGCCGGTAACCCAGCGCTACACCCAGCCGCAGTACCTG
GATGATTCCCAGGAACTGATCGTGCAGTTGCGCGAGCTGTCGCCGGCGCAGATCAGCGAG
CTGATGCACCTCTCCGACAAGCTCGCCGGGCTCAACGCCGCGCGCTTCGGCAGCTGGACC
CCGGCCTTCACCCCGGACAACGCCAAGCAGGCGCTGCTGGCGTTCAAGGGCGACGTGTAT
ACCGGGCTCGACGCGCAAAGCCTCAGCGAAGACGACTTCAGCTACGCCCAGGAGCACCTG
CGCATGCTCTCCGGGCTGTACGGCCTGCTGCGCCCGCTGGACCTGATGCAGCCTTACCGC
CTGGAGATGGGCACCAAGCTTGCCAACGCCCGCGGCAAGGACCTGTATGCCTTCTGGGGC
ACGCGCATCAGCGAGTGGCTGAACCAGGCCCTGGCCGAGCAAGGCGACGACCTGCTGCTG
AACCTGGCCAGCAACGAGTACTTCAGCGCGGTCAAGCGCAATGCCCTCAAAGCGCGGGTG
ATCAACACCGAGTTCCGCGACTTCAAGAACGGCCAGTACAAGATCATCAGCTTCTACGCC
AAAAAGGCCCGCGGCATGATGAGCCGCTTCGTGATCCAGGAACGCATCAACGATCCCGAG
CAGCTCAAGCAGTTCGATGTGCAGGGCTACTACTACAGTGCCGAGCTGTCGAAGGCCGAC
AACCTGGTGTTCCTGCGCGATCACGCGGACGAGTAAAAGCTATCGCGGGGCAAGTCGGGC
CGCCGCATCGCCGCTCCTACCCGTCGGTGTGGGAGCGGCGATGCGGCCCGACTTGTCCCG
CGATAAATACGCCACAATCCTGGCGCCAAAAAACCACCCTTCTAGCTTTATCGCAAAACG
CCATAAGACCGTTCGTAATTTTTTGACGAATTTTGAAAAAAATTTTCCGGTACTGGCATA
AAAACATCCCACCTCGAGTTGGTCCTTTATATACAGGGACGAAACTGACAAGTGCTATCA
AAGTGAAAGTATGGCCATCAGATAAAATATTAAAAAATCTTTCACGGCCCCTGAACCGCC
CCCGGAACTTATCCCTTCAGCCATCGCTCATACCACCCGTAACGATTCTCGAGCGTTATG
TGAGAGATGACCTACAGCATTGATTGGAGCGCACAGTCATTGTGCATCCAGACAACTTTG
ACTTGAGTGTCGGTCACCCGACCCACAGTTGAACCCAGGAGAAACGCGCCCCTACAAATC
GTCCTTGTGGTTGATTTCAAAGGATTTTATTCACTTGAAAGAACAAGCACTGCAGTTTCG
GGTAACCGATCTGCAATAAAGACGGCTGCATAACAGGGCACGCCCATAATTATTGGCCTT
TGGCTGCCAACTTTAAGTGCAACGACTTTTGCACTTGATATTTATATGCCTGCACACGGT
GAAGTGACATCTTTCTGCCACGCCTCCGTGTGCCCGATAACTGCTGGTTAATCAACCCGG
TCTGGCTCTATTTATTGAGCCGGCGTGATAAACACATGAGGTGAATGCGATGCGTATCAG
CATCTTTGGTTTGGGTTATGTGGGTGCAGTCTGTGCTGGCTGCCTGTCGGCACGTGGCCA
TGAAGTGATTGGCGTCGATGTATCCACCACCAAGATCGACCTGATCAACCAAGGCAAATC
GCCGATTGTCGAACCGGGGCTCGAAGCCCTGTTGCAACAGGGTATCGACAATGGCCGCCT
GCGTGGCACCACCGATTTTGCCGCGGCAATTCGCGACAGCGACCTGTCGATGATCTGTGT
CGGCACGCCAAGCAAGAAGAACGGCGACCTGGGCCTGGAATACATCGAGTCGGTGTGCCG
CGAAATCGGCTTCGTACTGCGGGAAAAATCCACCCGCCACACCATCGTGGTACGCAGCAC
CGTGCTGCCGGGCACGGTGAAGAACGTGGTGATCCCGATCCTCGAAGACTGCTCGGGGAA
AAAAGCCGGTGTCGACTTCGGCGTAGCGGTCAACCCGGAATTCCTGCGCGAAAGCACCGC
GATCAAGGACTACGACCAGCCACCCATGACCGTCATCGGCGAACTGGACAAGACCAGTGG
CGACCTTCTGCAATCGCTGTACGAAGAACTCGACGCGCCGATCATCCGCAAGGACATCGA
AGTGGCCGAGATGATCAAGTACACCTGCAACGTCTGGCACGCCACCAAAGTTACCTTCGC
CAACGAGATCGGCAACATTGCCAAGGCGGTCGGCGTCGATGGTCGTGACGTGATGGATGT
GGTCTGCCAGGACAAGGCCCTGAACCTTTCGCAGTACTACATGCGCCCGGGCTTTGCCTT
CGGCGGTTCGTGCCTGCCCAAGGACGTGCGCGCGCTGACCTATCGCGCCGGCAGCCTGGA
CGTCAAGGCGCCACTGCTCAACTCGCTGATGACCAGCAACGAGTCGCAGGTACAGAACGC
CTTCGACATCATCGAAAGCCACGACAAGCGCAAGGTCGCCCTGCTCGGCCTGAGCTTCAA
GGCCGGTACCGACGACCTGCGCGAAAGCCCGCTGGTGGAGCTTGCCGAACGCCTGATCGG
CAAGGGCTACGAGCTGAACATCTACGACAGCAACGTCGAGTATGCGCGGGTCAACGGCGC
CAACAAGGAATACATCGAGTCGAAAATCCCTCACGTGTCGTCGCTGCTCAATGCTGACTT
CGAGCAGGTGATCAACCACGCCGACGTCATCGTCCTGGGCAACCGCGACGAGAAGTTTCG
CGCCCTGGCCCAGCAGGCGCCCGCCGGCAAGCAGGTCATCGACCTGGTCGGTTTCATGAG
CAAGGCCTCCTGCCCGAGCAGCCGTACCGAAGGTATCTGCTGGTAACCCGCAGGTTGCGC
GGGGCCGCCCGGCCCCGCGCGCCATCAACGCCCCTTCCATTCGATACGGATGCAGAACAT
GCACAGGCTCAAGCACGGCCTGCTACAGGTCGCCGGTTGGCTGTTCTACGTGAGCCTGCT
CATGTTGATCGCCCTGGCCTTGCCCAACTCCATTTTCGACCCCGACTCGAAGGACTTCAT
TTTCCTGGTCGGCGCCGTCGGCATCTGGCGCTATTCCATGGGTGCCACGCACTTTGTCCG
CGGCATGCTGTTTCTCTACCTGGTCTACCCCTACCTGCGGCGCAAGGTGCGCAAGCTCGG
TAGCGCCGCCGACCCATCTCATGTGTACCTGATGGTCACCAGTTTTCGCATCGATGCCCT
GACCACCGCCCAGGTCTACAGCTCGGTGATCCGCGAAGCGATCGACTGCGGCTACCCGAC
CACTGTGGTCTGTTCGCTGGTGGAAATGTCCGACGAACTGCTGGTGAAAAGCCTGTGGGA
GAAATACAACCCGCCGCAGCGCGTGACCCTCGATTTCGTGCGCATTGCCGGTACCGGCAA
GCGCGACGGCCTGGCCTACGGCTTTCGGGCCATCTCCCGCCACCTGCCGGATGAAAACGC
CGTGGTCGCGGTGATCGATGGCGACACCGTGCTCGGCGAAGGCGTGGTGCGCAAGACCGT
GCCCTGGTTCAAGCTGTTCGGCAATGTCGGTGGCCTGACCACCAATGAATTCTGTGAAGT
GCGTGGCGGCTACATCATGAGCGAGTGGCACAAGCTGCGCTTCGCCCAGCGCCACATCAA
CATGTGCTCGATGGCCCTGTCCAAGCGCGTGCTGACCATGACCGGACGCATGTCGGTGTT
CCGCGCCGCCGTGGTGACCAACCCCGAGTTCATCGCCGACGTCGAGAACGACTCGCTGCA
GCACTGGCGCCTGGGCCGCTTCAAGTTCCTCACCGGCGACGACAAGTCGAGCTGGTTCAG
CCTCATGCGCCTGGGCTACGACACCTTCTACGTGCCGGACGCGGCGATCAACACGGTCGA
GCACCCGCCGGAAAAGAGCTTCATCAAGGCCAGCCGCAAACTGATGTACCGCTGGTACGG
CAACAACCTGCGGCAGAACTCCCGCGCCCTGGGCCTGGGCATCCGCCGCCTGGGCCTGTT
CACCAGCGTGGTGCTGTTCGACCAGCGCGTGTCGATGTGGACCAGCCTGCTGGGCCTGAC
CGTCGCGGTGATCGCCAGCCTCAAGTTCGGCCCGGCGTTCCTGCTGGTGTACCTGCTGTG
GATCGGCATCACCCGGCTGATCCTGACCCTGATGCTGTTGTGCTCGGGCCACAACATCGG
CCCGGCCTACCCGCTGATTCTTTATTACAACCAGATCGTCGGCGCGATCATGAAGATCTA
CGTGTTCTTCCGCCTCGACAAGCAGTCCTGGACCCGCCAGCCCACTGCCCTCAAGCGCGA
CCTCGCCAGCTTTCAACAATGGTTCAACACCTGGTCCTCCCGGACCATGACCTTCTCGGC
GGCCAGCATCTTCATTGCTGTGCTGTTCATGGTCGTGTGAGCCGGAACCCGATTGGATTA
AACAGGAACAAATCGCCATGAATACCGCCGTGAACGTCAATGTCGTGCATGAGTCCGAAG
CCCAGCGCCAGCACGCCCGGGTACGCATCCCGGCCAAGCTGCGCTACCTGGGGGAGAACC
GCGAAACCCTCGAAGTGAAGGTCGACGACCTTTCCGCCGGCGGCCTGAGCTTCCATGCCA
AGCACCCGTTGAAAGTCGGCGAAGTGCTGCGCGGGCGCTTGCAGTTCACCGTCGACAAGC
TCGGCCTGGCCATGGACATCGAGTTCCAGGTGCGCTCCTTCGACCCCTCCAGCGGCCGCG
CCGGCGTGCAGTTCCAGAACCTCGAACCCCGCGACATCGCCACCCTGCGCCACATCATCA
CCTCGCACCTGTCGGGCGAACTGATCACCATCGGCGACGTACTCAGTACCCTGCAGCGCG
ACAACTTCACCAAGGCGCGCAAACAGAAAGACGCCAGCGGCGGCATGAGCGCCTTCGGCC
GCCTGCGGGCGGTGACCTTCAGCCTCGGCGTGTTCGTGGTTGGCGTTGCCGCCTTCGGCT
TTATCGCCAAGTCGGTATACGGCCTGTACTTCGTCAGCCATGCCCAGGCCGGGGTGGTCA
GCGTGCCGACCAGCAACGTCACCATGCCCCGCGACGGTACCGTGCAGGGCCTGGTGGAGA
GCGGCGGCCAGGTAGTCAAGGGCGCGCCATTGGCCTCGTTCAGCACCAGCATGCTGGACA
TGCTCAAGGGCCACCTGGATGACCAGCAACTGGAGCCGGCCAAGGTCGAGGAGCTGTTCG
GCAAACAGATGAGCGGCACCCTGACCAGCCCCTGCGATTGCGTGGTCGCCCGCCAGCTGG
TGGATGACGGCCAGTATGCAAGCAAGGGCCAGGTGATCTTCCAGCTGGTCCCGCGCACCA
CCATTCCCACGGTCGAAGCGCGCTTCAGCTACCGCCAGTTCGACGACGTCAAACCAGGCT
CGCGCGTGCACTTCACCGTCGCTGGCGAAGAGCAGACCCGTACCGGGCAGATCGTCAGCA
GTAGCAGCCTGAACAGCGAAGACCTGTCCTCGGACATCCGCGTGCAGATCAAGCCGGACG
AATCGCTGCCCAGCGAACTGGCCGGCCGCCCGGTGGCGGTAGACAGCAATCGAGGCCCGT
CGCTGGACTGGCTGATCGATAAAGCCGTGGCCCGTGGGCTCTAAGAGGATCTGCCCATGA
ATATGCTCAACACCCCAACTGTGGGAGCGGGCTTGCCCCGCGATGAAGCCCCTCAATTCC
CCAAAGCGTTGTGCTCGATCGCGGGGCAAGCCCGCTCCCACAGTGGCACCCTTCTCGGCC
TGGCCCTGGCCATCAGCCTGGCCGGTTGTGCCGGCCTGCCCGACCAGCGCCTGGCCAATG
AAGCGCTCAAGCGCGGCGACACCGCCCTGGCCGAACAGAACTACCGCCAGCTCGCCGACC
TCGGTTACAGCGAAGCCCAGGTGGGCCTCGCCGATATCCAGGTGGAAACCCGCGACCCGG
CCAAGCTCAAGGAGGCCGAAGCCACCTACCGCGCCGCCGCTGATATCTCGCCGCGCGCCC
AGGCCCGCCTCGGCCGTTTGCTGGCGGCCAAGCCGGACGCCAGCGAAGCCGAGCGCCAGG
AAGCCGAAACCCTATTGAAAAAAGCCTTCGCCAATGGCGAGGGCAACACCCTGATCCCGC
TGGCGATGCTCTACCTGCAATACCCGCAGAGCTTCCCCGGAACCAACGCCCAGCAGCAGA
TCGACACGTGGCGCAGCGCCGGCTACCCCGAAGCCGGCCTGGCCCAGATCCTGCTGTACC
GCACCCAGGACAGCTACGACCAGCACCTGGACGAGGTCGAGCGCATCTGCAAAGCGGCGC
TGAGCAGCACTGACATCTGCTACGTGGAACTGGCCACCGTCTACCAGAAGCGCGCCCAGC
CCGAGCAGCAAGCGGCGCTGCTCGAGCAAGTCAAAAGCGCCTACCAGCGCGGTGCAATCC
CGGCCACCCGGGTCGACAGCGTGGCCCGCGTCCTGGCCGACCGCAGCCTCGGCCAGACTG
ACGAGAAAACCGCCCAGGCCCTGCTTGAGCAGGTGGCGCCGGTCAACCCCGGTTCCTGGG
TCAGCCTGGCGCAGTTGCTCTACGACTTCCCGGAGCTTGGCGACACCGACAAGCTGATGG
AATACATCGACAAGGGCCGCGCCGCCGAACAACCGCGCGCCGAACTGCTGCTAGGCCGCC
TGTACTACGAAGGCAAGACCGTGCCGGCCGATGCGCAGCAGGCCGAAACTCATTTGCTCA
GCGCCGCCAACGCCGGCGAAGTCAGCGCCCATTACTACCTGGGCCAGCTGTATCGCCGCG
GTTACCTGGGCAGCGTTGACCCGCAAAAGGCCGTCGATCATCTGCTCAGCGCTGCCCGCG
GCGGCCAGCTCAGCGCCGACTACGCCCTGGCCCAGTTGTTCAGCGAAGGCCACGGCATTC
GCCAGGACCTGGTCAACGCCTGGGTGTTCAGCCAACTGGCGCAAGCCAACCCCAGCGATC
AGTCGCGCGAGCTGGCCGCCCAGCTCGACCAGCAACTCACTCCCGCGCAAAAAGCCCAGG
CCGAGCGCCTGCTGCAGCAAGAGCGCCAGGCCCGTGGCGCCATGGGCCCGGGTGCCGATG
CCCTGGCCCTGCAGGCCCAAGCGCAACCCGAACAAGGCGAGGACTCCCTATGACACTCAA
TCCGTGGATGAAAGCAGGCGTAGGCCTGGGCTTCGCCCTGCTCTGGTCGTGCCCGACCCT
GGCGGCAATGACCGCTGAAAAGAACTTCGGCCTGGACGTGAAGATCACCGGCCAGTCCGA
AGACGACCGCGACCTGGGTACCCGCTCCGGCGGCGACGTCAACGGCCTGGGCCTGGACCT
GCGCCCCTGGGTGTACGGCGAGCGCGGCAACTGGAGCGCCTTTGCCATGGGCCAGGCGGT
GGCCGCCAGCGACATCATCGAGACCGACACCCTGCGCCAGTCCGGCGATGAGGCCGAGTC
CGACAGCGGCCGCGCCCATGGCCGCGAAGCCGATAAAAGCTACCTGGCCATGCGCGAGTT
CTGGGTCGGCTACAGCGGCCTGACCGCCTACCCCGGCGAGCAACTGCGCTTTGGCCGCCA
ACGCCTGCGCAACGACGACGGCATGTGGCGCGACACCAACATCGAAGCGCTGAACTGGAC
CTTCGACACCACCCTGCTGCGCGCCAACCTGGGCGTGGCCGAGCGCTTCAGCGAGTACCG
TACCGACCTCACCGAGCTGGCGCCGGAAGACAAGGACCGCCTGCACATTTACGGCGACGT
TGCCACGCAGTGGACGCCCGGGCACTGGGTCGGCCTGCGCGCCCACCACACCCACGACGA
CGGCAAGCTGAAAAATCCCGGCGAAAACGTCGACGCCCTGGACAAGACCCGCACCGGCGA
CCTCACCTGGCTGGGACTGGAAGCCAACAGCGACGCCTATAACTGGCGCAACCAGAACCG
CGTCAACTACTGGGGCAGCCTGACCTGGCTGAGCGGCGATCGCGACAGCCTCAACACCAC
CACGGTCAACGGCGAGCAAGTGGCCAGCGGCAAGCAGAGCGGCGACGTCAATGCCTGGGC
CACCGACCTCGGTATCCGTCTGCGCCTCGATCCCAACTGGCAGGTCGGCGCCGCTTATGC
CCGCGGCAGCGGCGGCGGTGGTAGCGACGGTTCAGGCAACTACGAGCAAACTGGCCTTGA
GAGCAACCGCTCCAACTTCACCGGCACCCGCTCGCGCGTACACCGCTTCGGCGAGGCCTT
CCGTGGCGAGCTGGGCAATGTCCAGGCGGCGACCCTGTTCACCTCCTGGCAACTGCGCGA
CGACTACGACGCCAGCCTGATCTACCACAAGTTCTGGCGCGTCGATGGCGACCAGAACAT
CGGCAGCAGCGGCATCAACGCCGTGGTCGAGGACAACGGCATCAACCGGCCGCTGATCCA
GGGCGAGAAAGACCTCGGCCAGGAGATGGACCTGGTGGTCACCAAGTACTTCAAGCAGGG
CCTGTTGCCCGCCGCGCTGAGCCAGTCGATCGACGAGCCATCGGCACTGGTGCGCTTTCG
TGGCGGCGTGTTCAAGCCCGGTGATGCCTATGGCAAGGAAGCGGACTCCTACATGCACCG
CGCTTTCGTCGACGTGATCTGGCGCTTCTGACGCCTGGGGTGCAATCAAATGAGCCTTCA
ACCGAACAAGCTCCACGCCTTATTGGCCGGCACCCTGCTGCTGGCCAGCAGCATCGCCCT
GGCCAACGGCCAGGCGCCGACGCCGGTGGCCAAGGAGCTGCAGCAGGCCAAGACCTACAC
CGTCAGCAGCGCGCCGATCGAGCCGCTGCAGATCCCGGCGCCGACCCTGCCCGACCTGTC
CGGCTATAGCGCGCAAGCGGTGCAGAAAAAGATCGACCGCTCGCACAAGGGCAAGGTCTC
GGTGCGGCGCATGCTCCAGGAAAACAGCCTCAAGGAGTTCATCGGCGGCGACAACAAGAT
GGCCGAATGGGTGGCGCGCCAGCATGGCATTCCCCAGGCGATCTTCATCGACGACGGCCA
TGTGAACTTCACCGAGCTGAGCAAGCAGGTGCCCGCCCAGTACCTGCGCGAAACCGCGCC
GGGCGTGTACCTGGCGCGCCTGCCGATCGTGGTCGGGCAAAAAGGCGTGCTCGAGATCGA
CGCCAAGGTCAAGGAACTGCGCCTGTCCCAGGAGGGTGGCGCGTTCATCGTCAACGACGG
CAAATTGTTCGTCAGCGACACCCGGGTGACTGGCTGGCGCGAGAAAGACAACGGCCCGGC
GACCTTCCGCTCGCCGAAGGAATTCCGCCCGTTCCTGCTGTCGTGGGGCGGCACCGAGAC
CTACATCGTCAACAGCAAGATGGCCAGCTTCGGCTATGCCAAGAGCAAGTCCTACGGCGT
GAGCATTTCTCAGTACACACCGAACATGGCCAAGCAGATGGGCCGCCCGGAACCCACCGG
CTGGATCATCGGCTCCGAGTTCAGCGACATGTGGTACGGCTTCTACTGCTACGAAACCAG
CGACTTCGTGGTCAAGGACAGCACCTACCGCGACAACATCGTCTACGGCATCGACCCCCA
CGACCGCTCGCACCGATTGATCATCGCCGGCAACACCGTGTACGGGACCAAGAAGAAGCA
CGGCATCATCGTTTCACGCGAGGTCAACGACAGCTGGATCATCAACAACAAGAGCTACGA
CAACAAGCTCTCGGGCGTGGTCATCGACCGTAACAGCGTCAACAACCTGATCGCCTACAA
CGAGATCTACCGCAACCACACCGACGGCATCACCCTGTACGAGAGCGGTGACAACCTGAT
CTGGGGCAACAAGCTGATCAGCAACCGCCGCCACGGCATTCGCGTGCGCAACAGCGTCAA
CATCCGCCTGTACGAGAACGTTGCCATGGCCAACGGCCTGGTCGGGGTCTACGGGCACAT
CAAGGATTTGTCCGAGACCGACCGCGACATCGCCCTCGACCCGTTCGACACCAAGGTCTC
GCTGATCGTCGTCGGCGGTGAGCTGGCGGCCAACGGCAGCGGCCCGCTGTCGATCGATTC
GCCGCTGAGCGTCGAGTTGTACCGGGTGTCGATGCTGGCGCCGAGCAAGGCCAGCGGCAT
CAGTTTCTCCGGAGTACTGGGCGATCGCCAGGACGAGATTCTCGACCTGATGGTGCGCCA
GGGCAAAGCCGTGCTGATCGATCCGGTCGAGCGCCAGACCGAAATGCTGGACTGAGGAAG
CCAATCCTATGCAACCACAACTGACCAAGCTGCTGAGCCTTTGCGGCCTCGCCACTGCCC
TGCTGGCCATCAGCGCCGGCGCCTCGGCCGAACAGGTCCAGGCACCGGACTTCACCGCCG
AGCCGTGCTGCCAACTGTGCCCGCAGGCCCACGACGCCAGCCGCTACACCACCCGCTACC
AGCAGAACTTCACCACCCTGGTGCAAGCCCAGGGCGACTGGCTGTTCCGCACCCGCGAAG
ACCTGCGCACCGAATTCGACACCACCCCGGCCGGCTACCGGCGCCTGCAGCAGTTGCACG
ATGCGTTCAAGGCCAAGGGCGTGGAACTGGTGATCGTCTACCAGCCGACCCGCGGCCTGG
TGAACCGCAACATGCTCAAGCCGGCCGAAAAGGCCGCGTTCAATTACGCCAAGGCGCTGC
ACAACTACCAGGCCATGCTCGGGCGCTTCAGCCAGATGGGCTACACCGTGCCCGACCTGT
CGCCGCTGACCAACGAACAACTGGCTGCGGCCGACCAGGGCAAGGACTTCTACTTCCGTG
GCGACCAGCACTGGACCCCGTACGGCGCCGAGCGCGCGGCAAAAATCGTCGCCGACAGCG
TGCACAAGATGCCGGCCTTCGCCGACGTACCCAAGCGTGAGTTCGAGAGCCACAAGTCCG
GGCGCATGGGCAAGACCGGCACCCTGCACAACGTCGCCGGGCAGCTGTGCGGCACCAGCT
ATGCGGTGCAGTACATGGACCAGTTCGTCACCGAGCCCAAGGGCGAGAGCGGCAGCGACG
ACCTGTTCGGCGACTCCGGCAACCCGCAGATCACCCTGGTCGGCACCAGCCACAGCGGCA
AGAACTACAACTTCTCGGGCTTCCTTGAGCAGTACATCGGCGCCGACGTGCTCAACGTCG
CCTTCCCCGGCGGCGGCCTGGAAGGCTCGATGATCCAGTACCTGGGTAGCGAAGACTTCC
AGAACAACCCGCCGAAGATCCTCATCTGGGAATTCTCGCCGCTGTACCGCCTCGACCAGG
AAACCATCTGGCGACAGATGCTCGCCCTGGTCGACAACGGCTGCGAAGGCAAGCCTGCGC
AGATGAGCGCCAGCACCGCGCTCAAGCCAGGCAAGAACGAGCTGATGGTCAACGGCCGTA
ACGGCGTGATCAAGGACCTGACCAATGGCCGCCACCAACTGGATATCCAGTTCGAAGACA
AGTCGGTCAAGACCCTGCAAGCCACCCTCTGGTACATGAACGGCCGCCACGAAGACCTGA
AGATCGAGAAGCCGGAAACCGCCGACACCGATGGCCGCTTTGCCTTCGAGCTGCGCGAGG
ATGAGGACTGGGCCGCCCAGACCCTGCTCGCCGTCGAAGTCCAGGGGCCGGAAAGCGGCA
GCCAGAAAGTCGAAGCCACGCTGTGCAAACGAAAGTGAGGCGCCTATGAAAAATTTCAGC
ACATCCCCTGTAGCAGCGCTCGCACTGGCGCTGGCCCTGTACGGCCCGGCCGCGCACGCC
GCCGGGCTGGTCCCTCCCCAGGGCTATTACGCCGGGATCGAAAAACTCAAGACCGGCGAC
AGTGACTTCAAATGCGCAGCCATCCCCACGCCCTACACCGACAAGCTGCAGTTTCGCAGC
AAGTACGAAGGCTCGGACAAGGCCCGCGCAACCCTGAACAAAGCCTCGGAAAAGGCCTTC
CGCGACTCCACCGCGAGCATCACCACCCTCGAGCGCGGGGTCAGCAAACAGGTCATGCAG
TACATGCGCGATGGCCGCCCGCAACAGCTCGATTGCACCCTGGAGTGGCTGAGCAGTTGG
GCCAGCGCCAATGCGCTGATGTCCACCGACTACAACCACACCGGCAAGTCGATGCGCAAA
TGGGCGCTGGGCAGCCTCAGCTCGGCCTGGCTGCGCCTGAAGTTCTCCAACTCCCAGCCG
CTGGCGGCGCACCAACAACAGGCCGAACTGATCGAGAAATGGTTCGGGCGCCTGGCCGAC
CAGGTGGTCAAGGACTGGAGCGACCTGCCGCTGGAGAAGATCAACAACCACTCCTACTGG
GCGGCCTGGTCGGTGATGGCCACCGCCGTCGCCACCGACCGCCGCGACCTGTTCGACTGG
TCGATCAAGGAATACCGCGTGGCCGCCAACCAGGTCGACGCCCAGGGCTTCTTGCCCAAC
GAGCTCAAGCGCAAGCAGCGCGCCCTGGCCTACCACAACTACGCCCTGCCGCCGCTGGCG
ATGATCGCCAGCTTCGCCCAGGCCAACGGTGTCGATGTGCGCCCGGAAAACAACGGCGCG
CTCAAGCGCCTGGGTGAGCGGGTGCTGTCGGGCTCGAAAGACCCAGGCCCGTTCAGGACC
AAGAACGGCGAGAAGCAAGACATGGACGACCTCAAGATCGACAGCAAATACGCCTGGCTC
GAGCCCTGGTGCAGCCTCTACAGCTGCAACAGCGACGTGCTCGGGCGCAAGCACGACATG
CAGCCGTTCAAGAGCTTCCGCCTGGGCGGCGACCTGACCCGGGTCTATGACCCGCAGGCC
GAACAGAAAAAATGAGCTAGGACCTATCGCGGGTCAAGCCCGCTCCCACAGGAGCGCGGC
GAACCCGCGATGCTTTAAACACTGCCCCCCCGCGTTCCGACATGGGGGGTTTGGGGGGCT
GCTGCCCCGATTGCTAACGACAAGGAGAGATCGGGATGGTGTTTTCATCCAACGTGTTTC
TGTTCCTGTTCCTGCCGATCTTTCTCGGCTTGTACTACCTGAGCGGGCAACGCTATCGCA
ACGCCCTGTTGCTGCTGGCCAGCTACGTGTTCTATGCCTGGTGGCGGGTGGACTTCCTGG
CGCTGTTTGCCGGGGTCACCCTGTGGAACTACTGGATCGGCCTGAAAGTCGGCGCCGCCG
GCGTGCGCAGCAAGCCGGCCCAGCGCTGGCTGCTGCTGGGGGTTGCGGTCGACCTGGGCA
TCCTCGGCTACTTCAAGTACGCCAACTTCGGCGTCGACAGCATCAACGCGATCATGACCT
CGTTCGGCCTTGAGCCGTTCATCCTCACCCATGTGCTGCTGCCGATCGGTATCTCGTTCT
ACATCTTCGAGTCGATCAGCTACATCATCGACGTGTACCGCGGCGACACCCCGGCAACCC
GCAACCTGATCGACTTCGCCGCCTTCGTGGCGATATTCCCGCACCTGATCGCCGGCCCTG
TGCTGCGCTTCAAGGACCTGGCCGACCAGTTCAACCACCGCACCCACACCCTCGACAAGT
TCTCCGAAGGCTGCACGCGCTTCATGCAGGGCTTCATCAAGAAGGTGTTCATCGCCGACA
CCCTGGCGGTGGTCGCCGACCATTGCTTCGCCCTGCAGAACCCGAGCACCGGCGACGCCT
GGCTCGGCGCCCTGGCCTACACCGCGCAGCTGTACTTCGACTTCTCCGGCTACAGCGACA
TGGCCATCGGCCTGGGCCTGATGATGGGCTTTCGCTTCATGGAGAACTTCAAGCAGCCGT
ACATCAGCCAGTCGATCACCGAGTTCTGGCGGCGCTGGCATATCAGCCTGTCGACCTGGC
TGCGCGACTACCTGTACATCACCCTGGGCGGCAACCGCGGCGGCACCTTCGCCACCTACC
GCAACCTGTTCCTGACCATGTTGCTGGGCGGCCTGTGGCACGGCGCCAACTTCACCTACA
TCGTCTGGGGTGCCTGGCATGGCATGTGGCTGGCGATCGAGCGGGCCCTGGGCATCAACG
CCGCGCCGCAGCGTTTCAACCTGGTGCGCTGGGCCTTCACCTTCCTGCTGGTGGTGATGG
GCTGGGTGATCTTCCGCGCCGAGAACCTGCACGTCGCCGCACGCATGTACGGCGCCATGT
TCAGCTTCGGTGACTGGCAACTGTCGGAGCTCAACCGCGCCAGCCTCACCGGCCTGCAAG
TGGCAACCCTGGTGCTGGCCTACGTGACTCTGGCGTACTTCGGCCTGCGCGACTTCTATC
GCAACGCCAGGCCCGCGCCCAAGGCCAGCCCGGTGGCCGTGCATGCCGACGGCAGCCTGA
GCCTGGACTGGGGCCTGTACGCCACCCGCGCGTTGGTGCTGCTGCTGTTCGTGGCCTCGA
TCCTCAAGCTCTCGGCGCAAAGCTACTCGCCGTTCCTCTACTTCCAGTTCTGAGCGAGCC
GACCATGACCCGACATTTACGCAAACTCTACGCCCTGCTGTTCCTCGCCCTGTTGCTGGG
CCTGGGCCTGTGGTCGCTGGGCGGCCTGGGCAGCTTCCAGCGCACTGCACAGATGAGCGC
CCTCGACGGCAAACTGGCCAAGGCCGCCGAAACCCACTACGACGAGCAGTTCCCGCTCAA
GCGCATCGGCACCAACCTGTGGGCGGCGCTGGACTTCAAACTGTTCAACGAAGGCCGCCC
GGGCGTGGTGCTGGGCCGCGAGCACTGGCTGTTCAGTGACGAGGAGTTCAAGCCGGTGGC
CAACAGCGACCAGTACGAACAAGAGAACCTGGCGCTGATCCGCGGTGTGCGTGACACCCT
GCAGCAACACGGCGTGCAACTGGTGCTGGCGATTGTGCCGGCCAAGGCGCGGCTGTATCC
GGAGTATGTCGGCGAACAGACCCCGGCCAGCCTGCACACCGACCTGTACAACGAGTTCCA
CGCCCAGGCCCGCCAGGCCGGCGTGTTCGCCCCCGACCTGCTGGCGCCGCTGCAAGAGGC
CAAAGCCCGTGGCCAGGTGTTCCTGCGCACCGACACCCACTGGACGCCGATGGGCGCCGA
AGTGGTTGCCCAGCACCTGGCCGCCGCCGTGGCGCGCCAGCCCCTGCTCAACGGCGAGCC
CCAGCAGTTCGTCACCGAACAACGCCAGAGCGCGCCATACAAGGGCGATTTGACCAACTT
CCTGCCGCTCGACCCGCTGTTCAGCAACCTGCTGCCGCCGCCGGACAGCCTGCAAAAACG
CAGCACCCGCCCGGCCGAGGCTGAAGGTGAAAGCGGCGATGCATTGTTCGCCGACAGTGA
AATCCCGGTGGCGCTGATCGGCACCAGCTACAGCGCCAACCCCAACTGGAACTTCCTCGG
AGCCCTGCAGCAAGCGCTGCGCAGCGACGTGGTCAATTACGCCGAAGACGGCCATGGCCC
ACTGCTGCCGATGCTCAAGTACCTGCAAACCGACGCCTTCAAGAACAGCGCGCCGCAAGT
GCTGATCTGGGAGTTCCCGGAACGTTATCTGCCAATGAAAAACGACCTCAGCGCTTTCGA
TCCGCAGTGGATCGCGCAGCTGAAAAAAACCCGCAATGCCAATCAAGACCTGGCCCTGTC
GTCCCATCGGACGGAAAACTGAAGAGGAAACGCACATGACCTTGCATACCCAAAAGCTGC
GCATCGCCAAAGCCTGCGCCCTGGCCGCCGGCCTCAGCCTGCTCTCGCTGCAAGCCCTGG
CCGGCGCCGACGCCGCGCTGTATGGCCCGACCGCGCCGAAAGGCTCGACCTTCGTGCGCA
TCTACAACGCCGGCGCCCAGCCAGTGAGCGCCAGCGTTGGCAACACCCAGATCAGCGAAG
TGGCGGCCCAGGGCAGCAGTGACTTCAGCTTCATGCCCCAGGGCGATTACAGCGCCAAGG
TCGGCAGCCAGAGCCTGCCGGTCAAGCTCGCCGCCGATCACTACTACACCCTGGTCAACA
ACGCCTCGGGCCAGCCGCAACTGGTCGAGGAGCCACCGTTCAAGAACAAGCAGAAATCCC
TGGTGCGGGTACAGAACCTCAGTAGCCAGGCCCTGACCCTGAAGACCGCCGACGGCAAGA
CCGAAGTGGTCAAGCCGGTGGCCGCCAAGGCCCGTGGCGAGCGCGAGATCAACCCGGTCA
AGGTCAGCCTGGCGCTGTATGAAGGCGATAAAAAAGTCAGCGATCTGAAGCCTGTGGCGC
TTGAGCGCGGCGAAGCGGCGGTGCTGTATGTCACCGGTTCCGGCAGCAGCCTGTCGCCGG
TCTGGGTCAAGCGCCCGGTATCCACCCGTTAACCACCTGCCTATTTCTATTTTTGGAGAA
CACCCATGATTCCAGTCATTCTGTCCGGTGGTAGCGGTTCGCGTCTGTGGCCGCTGTCGC
GCAAGCAGTTTCCCAAGCAGTTCCTGGCCCTGACCGGTGAACACACTCTGTTCCAGCAAA
CCCTCTCGCGCCTGGTGTTCGACGGCATGGACGCGCCCATCGTGGTCTGCAACAAAGACC
ACAAGTTCATCGTCAGCGAGCAGCTGCAAAGCCTCAAACTTCAAACCCAGGGCATCCTCA
TGGAGCCCTTCGGCCGCAACACCGCGCCGGCAGTGGCACTGACCGCGATGAAGCTGGTTA
ACGAAGGCCGTGACGAGCTGATGCTGGTGCTCCCGGCCGATCATGTGATCGACGACCAGA
AAGCCCTGCAACGGGCCCTGGCCCTGGCCACCGTGGCCGCCGAGCGCGGCGAGATGGTGC
TGTTCGGGGTGCCGGCGACCAAGCCGGAAACCGGCTACGGCTACATCAAGTCGAGCCAGG
ACGTGCTGCTGCCCGAAGGCGTCAGCCGGGTGGCGCAGTTCGTCGAGAAACCGGATGAAA
AACGCGCCGCCGAGTTCGTCCGGGCCGGTGGCTACTTCTGGAACAGCGGCATGTTCCTGT
TCCGCGCCAGCCGCTTCCTCGAAGAGCTGAAAAAGCACGACGCCGATATCTACGACACCT
GCCTGCTGACCCTGGAGCGCAGCGAGGAAGACGGCGATAACCTGAGCATCGACGAAGCCA
CCTTCGCCTGCTGCCCGGACAACTCCATCGACTACGCGGTGATGGAAAAGACCCAGCGCG
CCTGCGTGGTGCCGCTGTCGGCGGGCTGGAGCGATGTCGGCTGCTGGTCGTCGCTGTGGG
ATGTGCATGAAAAAGACCACAACGGCAACGTCACCAAGGGCGACGTGGTGGTCCAGGACA
GCCACAACTGCATGATCCACGGCAACGGCAAGCTGGTATCGGTGATCGGCCTTGAGAACA
TCGTCGTGGTCGAGACCAAGGACGCCATGATGATTGCCCACAAGGACAAGGTCCAGGGCG
TCAAGCAACTGGTCAACACCCTCAACGAACAGGGCCGCAGCGAAACCCAGAACCACTGCG
AGGTGTACCGGCCGTGGGGCTCGTACGACTCGGTGGACATGGGCGGGCGCTTCCAGGTCA
AGCACATCACCGTCAAGCCCGGTGCCAGCCTGTCGCTGCAGATGCACCACCACCGCGCCG
AGCACTGGATCGTGGTGTCCGGCACTGCCGAGGTGACCTGCGACGAGAACGTGTTCCTGC
TCACCGAAAACCAGTCCACCTACATCCCGATCGCTTCGGTGCACCGCCTGCGCAACCCGG
GCAAGATCCCCCTGGAGATCATCGAAGTGCAGTCCGGCAGCTACCTGGGCGAGGACGATA
TCGAGCGCTTTGAAGATATCTACGGACGCTCGACGCCGATCGAGCGCGGGATCTCGATCA
AGACCATCGCGCAGTAAAACCCCAATCGCGGGGCAAGCCCGCTCCTACACATTGTGGGAG
CGGGCTTGCCCCGCGATGCTTTTTGGTTAGGATGAAAGCACCCCCACCCACAAGGTTCGC
TCCATGTTCATCGGCGCCCTGCTCATCCTCACCTGGCTGGTCCTGCTGCTGCGCTACCCG
GCCAAAGCCCTGCCGATTTCGCTGGCGGCACTGTTCGGCCTGGGCCTGGTGGCGTTGTGG
GTGGTCTGGCTGGACAACCGCGAAGCCAGGCAACTGGCCCACCTGGAGCTGCGCCTGACC
TACGCCCCGGAGCAATGCCCGGCCGATCGCCCGCTGCAGGTGCACATCAACAACGGCAAC
CCGGTGCCACTGGTGGAGCTGCGCTGGCGGGTCGCGGCCTATGCCCCGGGCGATACCGTC
AACCTCGCTGAGAACACCTACGCCGCCCCGCGCTACCGCGGCCCCGGCGAGCTGCAGCCC
GGCGCCAGCTGGCAGGAGTGCCTGCCGTTGCCGCCACTGCGTTCCGGCTACCGGCCACAG
AGCGTCGACTACCGCGCCGAGCACCTGCAAGGCAGCTTCGCCGACTGAGCACCTGGTATT
TTTGCCAGGTTACCCAAGCGGCAAAATCCTGTTGAATGACTCCGCGTACTTCACTGCCTA
GCGGAGTAAGGTCATGGTCGATACATCGCCAGCGGTTCAGGACCAGTTCAAGCAACTGTT
CGAACGGATCAATCATCATCAACCGCTGGCCAGGCCCGTGGTGATCCTGGTGTATTCGGA
CACCTGCCCGGCATGTGCCGATGCCAAGCGCAACGTGACAACCCTGGCCGATAACGGCTA
TCGGGACCGGGTTGACTTCTACCAGCTGACATTCGCTGCCTTTCAAACGTTGTCCCTCGA
CACCCAGGTCACCCACGTGCCCACTCAACTGCTGTATGACAGGGCAAGCCAACGCCAGCT
CTGGACCGGCATTTGCACCGATCGGTTGGAAAATGCATTGAAAACGCTGATTGCTGAACT
ATGATCCAGTACCCCCACTGCTCAAGGACAGCAGCTCATGCCCAGCGTGTTGATCACCGG
ATGCTCCAGCGGTATCGGTCTGGCTTTGGCCGAGACCTTCAAGAATGCCGGTTTCGAGGT
CTGGGCCACGGCGCGCAAGGCCGAGGACGTAGACCGCCTGGCCGCCAGCGGCTTCAATGC
CCGCCAACTGGACGTCAATGACCAGCAGGCGCTGACGCAACTGGCCGGTGAACTGGAACA
GCACGGCCAGGGCCTCGATGTACTGATCAACAACGCCGGCTACGGCGCCATGGGGCCGCT
GCTCGATGGCGGCGCCGAGGCGATGCGCCGGCAATTCGAAACCAATGTGTTCGCCGTGGT
CGGGGTCACCCGCGCATTGTTCCCGGCGCTACGCCGCAACAAAGGCCTGGTGGTGAATAT
CGGCAGTGTTTCCGGGGTACTGGTCACGCCGTTCGCCGGCGCCTACTGCGCCTCCAAGGC
GGCCGTGCACGCCCTGAGCGAAGCCTTGCGCCTGGAAGTGGCGCCCTTTGGCATACGGGT
CATGGAAGTACAGCCTGGCGCAATTGCCTCGCAATTCGCCAGCAACGCCGGGCACGAAGC
CGAACAACTGATCGGTGAACAATCGCCGTGGTGGCCGCTGCGCGAAGGCATCCGTGCCCG
CTCACGCGCCTCCCAGGACAAACCGACCCCGGCGGCCGACTTCGCCCGCGATGTCCTCAA
GGCCGTGCGCCAGCCAGAGCCGGCGGCGCTGGTACGCCTGGGCAATGGCAGCCGCGCCTT
GCCGCTGCTGCAAAACTGGCTGCCGCGGGGCTTGCTGCAGCGCGTGCTGAAAAAAACGCT
TCGGCCTGGACCGCGCGCTCTAGGCGATCGAGCGCAGCACGCCGGGTGCATGACCGCGCA
ACGATCACCCCTGGGCGGCGGCCTGCAACGGCTCGCTGAACGGCTGCCATCCACCGCCCA
GCGACTTGTACAAGCCAACCAGGGCCTGGGACACCGCCGCCGAACTTTCGACCCACTGTT
CCTGGCTGGCCAGCAAGGCGCCCTGCACGCTGAGTACATTGAGAAAGTCCACGGCGCCCT
CGACATACTGCTGCTGCGCGGTCTGCAGGGCGATGCGGTTCTGGCGCACGGCCTCTTCGA
GCAGGTCGCGGCGCAACTGGCTGGCGTTGTACAGGCGCAGCACATCGTCGATTTCGTGCC
AGGCGCGCAGTACCACCTGCTGGTAGCGCAGAGCCGCTTCCTGCTGCTGGGCTTCGCGCA
ACTTGAGCACGCCGCGCAGGCGCCCGCCTTCGAAAATCGGCAAGTTCAGTTGCGGGCCGA
TGGCGAATCGACGCGCATCCCAGCTGCCGAAATCCGATAACTGCAGTGACTGCAAACCGA
CATTGCCCGACAAGCGGATGCTCGGATAAAAATCCGCCTTGGCCACCCCGATACTGGCGG
TGGCGGCATGCAACTGGGCCTCGGCCTGAAGAATGTCCGGGCGCCGCTCGGCCAGCTCCG
ACGGCACGCCGATGGCAAAGCGTTGCTGCGGCGTCGGCATCGCGCCTGGCTCCAGCAATT
CGGCCTGCAGGCTGCGTGGCGGCTCGGCCAGCAACAGGCCGAGGGCGTTGATCAATTGTG
CCTGGCGCTCTTCCAGGGTCGGCAGGCGGGCCTCGACCGAGGCGACCTGGGCACTGGCCT
GGGCCACATCGAGGGCGGTGGCTACCCCGTCGCGCAGGCGCATTTGCGACAGGCGCAGGC
TGTGCCGCGAAACCTCAAGGTTCTCCCGGGTGACGGCCAGGGTGCTCTGCACCGCTCGCA
GCTGGATGTAGTTGCCGGCGGTCTCGGCCAGCAGCGACAACAGCACGCCACGGCGGTCGT
TCTCGGCGACTTCGACCACCGCGTCGGCGGCTTCGACCTGGCGGCGTACGCGGCCCCAGA
GGTCAAGCTCCCAACTGGCGGTAAAGTCGCCCTGCCAGAGGTTGAAGGCCGACTTGCCGC
CGTTGCCGGACGGGTCGTTGAGGCCTTCGGCACTGTTGCGCGCCCGGCTGTATCCGCCGC
CCAGATCAACCGACGGGGTTTGCTCGGAAGCGATGCTCATGCGCAGCGCGCGGCTTTGCA
GCAAGCGCGCGCTGGCGATCTGCAGGTCGAGGTTGCGCTGGCTGGCGCGCTCGATCAGGG
CACTGAGCTTGGGGTCGTGAAAGCTTTCCCACCAGCGCTGCTCCAGCGGTGTAGCCTGGG
CTTGACTGGCGGCGGGGGTTTCCTGCAGCGCCGGCCATGCGGCCGGGGCATGGCTGTCAG
GCGCGCTGAAATCCGGGCCCAGGCTGCAGCCGGCCAGCAGGCTCAGCAGCAGCGGGCAAA
GGGCGAATGCAGGTTTCATCGGGCGCTGACCTCTTTACCGGTACTCAGGCTCGCGCCGGT
ATCGATCGTGGCCACCACCGACATGCCGACCCGCAGGCGATCCAGCAATGGCTGGTTGGC
GTCGAAGACAATTTTCACCGGAATGCGCTGCACCACCTTGGTAAAGTTGCCGGTGGCGTT
GTCCGGCTTGACCGCCGCGAAGGTGACACCGGTAGCCGGGGCGATGCTCTCGACCCGCCC
GTGCAGGTATTCATCGGCGAAGGTGTCCACGCGGATCTGCACCGGCTGCCCGGGTTGCAC
GTGGGTCAGTTGGGTTTCCTGGAAGTTGCCGAGCACATAGGCGTGCTCCAGCGGCACCAC
CGACAGCAGCCGCGCCCCCGGGTTGACGTAGGCGCCAACGCGCAGCGCGCGCTCGCCGAC
CATGCCGTCGATGGGTGCGACGATGCGCGTGTACGACAGGTCCAGTTGCGCCCGCTCAAG
GCTTGCCTGGGCATGCTTGAGGCCCCCTTCGGCGCTGTCGACCTGGGCGCTGAGGATATC
CACCTGCTTGCGCGCCGCCGCCAGCGCCGCCTGCGAGTTGGCCAGCCGCGCCCGCGCCTG
ATCAACCCGGCTGCGCGCCTGCTGGGCGTTCTGCACGGTACCGGCGCCCTGCTCGGCCAG
GCGGCTGTGGCGGGTCAGTTCGTGATTGGCGAAGGCCAGCTCAGCCTGGTCGGCACTGAC
CGCGGCCTGGGCCTGGTCGATCAGCGAGGCCTGGCGCTCGAGGGTCGCCCGGGCGTTGTG
GCTTTGCGCGCTGGACACCAGCAGTTGCGCCTGCGCCGCCGCCAGCGCCGCCTGGTAGTC
GCGGTCGTCGATCTGCGCCAGCAACTGGCCGGCCTTGACCTGCTGGTTGTCCTCCACCAG
CACCTGCTTGATAAAGCCGGCCACCTTCGGTGCGATCACCGTGTAGTCGGCAGACACGTA
GGCGTCGTTGGTGCTCTGCGCGCTGTCGTGGCCCAGCAGCATCGGGCCGAACACGCCGGC
AATCCCTGCCACCACCAGGGCGGCGACGATCAAGGCGGTTTTTCGGTGAGTTGTTGTCGT
GGTCATGTCTTTCTCTCAAATCCGCAAACCTAGGCCACCGCGCGCGGTGGGTAGATCCGG
GTAGGCACAAAAGGAATCAGTACAATCAGCGCCGCAGCCAGCAGTGCCATGCACAGGTAA
AGATCGGCCGAGGTCAGCACCAGGGCTTGTTCATGGATGCGCCTGGCCAGGCCCGGGGCG
CTGCTGTCGGCCAGCGGCGAATTGCCCAGGCTGTCGACCAGCGCATTGGAGTGAAAATGC
CGGCGCACGGTGGTCAGCGCCTCGATCAAGCCGGCCGCAACCACCGAAGCCAGGCCCTTG
ACCGTGTTGAACCAGGCCGAGGCAAACGGCCCGTCCTGTGGGGTCATGCCGCCGGTGGCC
AGCATCAGCAAGGGGATCACCGACATCGGCTGGCCGAAGATGTGCAGCAGTTGCAGCAGG
TAGAAGTTGTCGCGAATCCACACGCTGGTGAGCTGGCTGCCCAGCGCGCACGACAGCGAC
AACATGCCCAGCCCCGCCGCCAGCACCCAGCGGCAATCCACTGCGCGAATGTTGCACAGC
GCCGCCACCAGCGGCAGCGCCAGCAACTGCGGCAAGGCCACCAGCAGCATCAGCGGGCCG
GTCTGCGCCGGGCGGTAACCCTGGATCTGCGCCAGGTAACTGGAGGGGATGATGATCACC
GCCGTCAGCACGATCAGCACGCCGAACAGGGTCACCAGGGCGTGGGTCAGGTTGCGCACC
TTGAGCATCTGCAGCTTGAAGAACGGCAGCGGCTCGGACCACTCGTTGCACAGGAACAGC
ACCAGCAGCACCAGGCCGCCACCGAGCAGCCAGCAGATCAGCGGTGAATCGAACCAGCCC
ATGCGATCCCCCAGGGTCAGGCCGATCACCAGCGTGCAGATGGCCGGCAGGCCGAGCAGC
AGCCCGCGCCAGTCGAACTGCCTGAAGCGCTCCAGGCGCAGCGGGTCCTGGGGCAGGCCC
CAGGCAACACAGGCCATTGCCAGCAATGACGGCAGAATGATCTGCCAGAACGCCCACTGC
CAGCCGACATATTCAGTCCACAACCCGGCCAGCGGCGTGCCCAGGTTGGGCCCGAAGGTC
GCGGTCAAGGCATAGCCGGCCAGGCCGTAGACCTTGATCCCCGGCGGCAGGAAACGCAGG
GCGACGCTCATCAGCATCGGCGGCAACGCCCCTGATGCCAGGCCCTGCAAGGTGCGCAGC
AGCATCAGGCTGGACAGGTTGGGCGCATACGGCTGCACCAGCCCGAGCAGGGCAAACACG
GCAATGGCGCACAGGGTAAAACGGCGCAGGGAAAAGGTCGCCGCCAGCCACGGCGAAAAG
GCCATGGCCGAGACCGACGCCGCCGAATACACCGCGATCAGCCAGGCGCCCTCATCGGCG
CCGATGAACATGCCACCACGGATATCGGCCAGCGAGGCCTTGGTGACCATCTCGTTGAGG
CCGGCGCAGAGCACCGCCAGCAGTACCCCGAGCAGGCCGACCAGAATGCGCGTGCCAAAA
GCCGCCGGCGCCGCCGTAGCGGCAACCGGTCGGGGCAGCACAGGTAAAGGAGTCGCGGTC
AGCGAACTCATCACAGACATCTCCGGACAAACAAAAGAACCGGCGCAAGTCTATGAAGGG
GCAATGCTTACGAAAACTGACATATTGGCAGTTTACTAGTGCAGCAAACGCAATCGACTG
GTTCAGCGCTGCTCGCTGCAGCACGCCTTGAGGGTCTGGCGCAGCCAGCGGTGGGCCGGG
TCGTTGTCAAAACGCGGGTGCCAGGCCTGCATCACCGTCACCCGTTCCAGTGGCAACGGG
ATGTGGAACGAGCGCAGCGGCAGGCCGAGCTTGGTCACGCTGCTGAGGATATTGGCCGGC
ATCGGCAGCAACAGGTCGGAGTCAGGCAAGGAGAACATCGCCGAATGAAAGCTCGGGGTG
ATCAGCGCCACCCGCCGCTGCACCTTGTAGTTGGCCAGCTCGACATCGATCGGGCCGTTG
GCGCGGCCGCGGCGCGAGACGCTGATCTGCGGGTAGGCGGCAAAGCGCTGGGGGGTGATT
TCGGCCTCGAAGATCGGGTGATCCTGGCGCGCCAGGCCGACGTAGATGGTGTTGAACAGG
CTCTGCATCTTGATCTCGGGGCCCAGGTCGATGGTCGAGCTGACGATCAGGTCAGTGCCA
CCGTCGCGCAGCACCGCATCATCGTCACCACCGCCTTCCGGGACAAAACGCAGCACGGTG
TGCGGCGCCTGCTCGTGCATCATCTGCAGCAGTTGCGCGCCATACAGGGCGATGAACAGG
TCGTTGGTGCGGATGTTGAAGGCCCGGTCGAGGGTTGCCAGGTCGACTTCTTCGCGGCTG
CGAAACACCAGCCCGGCCTGCTCGACCAGGGCCCGCACCTGCTCGTGCAGGGCCAGCGCC
CGCGGCGTCGGCACCAGGCCACGGCCGGCGCGGACCAGGATCGGGTCGCCGATGGCCTCG
CGGATTCGCCCCAGGGTCCGGCTCATGGCCGCCGGGCTGAGGTTCATGCGCCGCGCTGCG
CCGACCACGCTGCCCTCATCAAGCAGGGCATCGAGAGCGACCAACAGGTTCATATCCGGG
ATCTGCATTGCCAGGCATCCATGACGGGTAAACAAGGGCCGATCTTAACAGCTCGGCAGC
GGCCATCGGGTTGCGCGTCACGCAACTACACAGTGCATGCCAGGCCATTTATCCGCAGGC
CGGGGATCCTCAACAATAGCCGGCTCGACTGCCGCCCAGAGAAGCCGCCCATGCTCAGCC
CCGTATTGATTGCCATCGATGGATCGCCCGCCTCCCAGGGCCTGGTCGAGCTCGCGCAAC
AGTACTGTTTGCCCAACTGCCATCGCCTGCAGGTGGTGCTGGCCATCGACAGCGCCTTCG
CCCTGAGCGACGGCCCGGGGGCGATCAGCCTGTACGAGCAGCAGGAATACCCGGCGGCCA
CCGATGAGCAGCGCCATGCCGTCCAGGCCGTGCGCCAGGCCCTGGAGAACCTGCGGGCGC
TGGGCTTCGAGAGCGAAGGCAGGCTGGTGCCGGGCGAGCCGGTGGCGGCCATCGTCGCTG
CCGCCCGCGCGCTTGAGTGCGAGCTGATCATCATCGGCCACCGGCACTTGAACCGCCTCG
GGCGGTTGCTCGATCCGTCGATCAGCAACAAGGTGATCGATCAGGTCAGTTGCCCGGTGC
TGGTGGATTCGCGCCAGGCTTGAGGCGCTTTTAGCCTTCTTTCCGAGCCGGCTTGACCAC
CACTGTGCAGGTGGTCCCCGCCGCCAGTAAAAAGCCTTCCGGCACTTCATCGATGTGAAT
CCGCACCGGCACCCGCTGGGCCAGGCGCACCCAGTTGAAGGTCGGGTTGACATCGGCGAT
CAGTTCGCGGCTTTCAGGGTTGTCGCGGTCATAGATACCGCGCGAGATGCTCTCGACGTG
GCCCTTGAGCCGCTCGCCGCTCATCATCTGCAGCTCGGCCTGGTCACCCACGCGCACGTG
CGGCAGCTTGGTTTCTTCGAAAAAGCCATAAACCCAGAACGAGTCCTTGTCGACCACCGC
CATCTTCGCCTCGCCGGTGCGCGCGTAATCGCCGCGATGGACGTTGAGGTTGGTGACATA
GCCATCGACCGTGGCGAGGATCCGGGTTCGCTTGAGGTCCAGTTCGGCCGCCGCCAGCTG
CGCCTGGGCCTGCTGGTAATCGGCCAGCGCCGAGTTGGCGATGTTGCTGGCATCGTCACG
GTTCTCCCGCGAGATCACCAGGTTGTCCATGTCGGCGCGGCGATGGGCGTTGACCTTGCG
CATCTCCCAGGTGGCCTTGCGCGAGGCGACCAGCGCCTGGGCCTGGCGGACCGCCACCTG
GTAATGCTCGGGGTCAATCTGCAGCAGCACGTCGCCCTTCTTCACCAACTGGTTGTCGCG
CACCGGCACGTCGACCACATAGCCCGGCACGTCGGCGGCGACGTTGATGATATCGGCACG
CACCCGCCCGTCGCGGGTCCAGGGCGTGTTCATGTAATGCACCCAGAGCTGGCGACCGAT
CACCACGGCAGCGGCCAGCACGAGCAAGGTGGCGATCAGGCTGAAAAACTTTTTCATCAA
CAGGGGTCTCAACGGTAGAGAGTCAGGGCCATGGATCCGAACAGGCAGATAAACAGGCAC
AGGCGCAGCAGCGCCGGGTGCCAGAAAAAGCGGTAGCCGTCATGGCTGGCGATGAACCGG
TCCAGCCCCCAGGCAAGCCCGGCGGCGAACAGGAACATCAAGGTCATGGTCGGCATGTAG
ACGCCATGGAAGGCGATTTCACGAGGCATGGGGCAGTCCTTTGGCCGGGGCCAGTTCGGC
CAGCGGCGACTGAGGGTCGAGCAACGAAGTACGGATGAAGTGCAGGTAGCTCTGCACCCG
GCGCAGGGCCGAGGTGTCGAAGTGGCGGGCGAACGGCTCGTCGGTGGCCTGTACGCGGCT
GATGGCGTGATCCACCGCCACCAGGGCGCGCTCGTGGTTGCTGGCGCTCGGTTGCATGAA
CAGCCGCGCCAACGCCCGGCCCATGACCCGGATGGCCTGGCGCCAGGGCTGCGATTCGGC
ATAGCACGGGTGCACTGGCAAGATTGCCTGTTCCTTGCGCAGCTCGATGATCGCGTGGCC
AACCTCAAGCACCACGAACATCCAGCGCAGCAGCTTGCTCTGCACCAACGGCTGGCCGAC
CGCCAGGCCATAGGCCTGGTGCAGCAGGTCGCGGGTGCGGCTTTCGAAGCTCGAACCCAG
GCCGCGCAGGCGCCCGGTAATTGCATACAGCACCTGGGCGCGCAGGTCCTGCTCCAGGCG
GCTCCACAACCAGCGGCTGTTGGGCGGCAGGATGATCGCCCCGGCAGCGGCGCAGACCAG
CATGCCGATGACCATGGCGATGTAGTCGTTGATGAAGTTGTAGGGGTTGTAGATGGTCAG
GTTGTCGGGCACGGAACCGGTGGCAAAAAAGATCAGCAGGCCCAGGCCATAACCGGCATA
GGCCGGGCGCGAGGCGAGGAACGCACCGAACACGAACACCGGCGCCAGCACCAGGCACAG
CAACGGGAAACCGTCGATCCAGGGGAACACGAAGAAGGTTTCGAAGAAGCCGACAAAGGC
GCCGAACAAAGTGCCGCAGGCCATCTGGAACGACATGCGCTTGGGGTTCGGCGTCGCCGC
CGAGAGGCCGACGGTGGCGGCGGCGATCAATGTCATCATCGCCCCGCTCGGCCAGGCGGT
AAGAATCCAGAAACTGCCCAGCACCAGCAAAATGAACGAAGCGCGCACACCGGCGGCCAG
CGAAGCCATCCAGTTGGTCTGCGCCACATAGGGCTCATCCCACTGCTCGCGGGCATGGTT
GTGTTCGGTCAGCGAGGCGTGGGTCTGGGCGTAGCTGTGCATGTCGTCGACGAAGCGGTA
CAGCAGCTCGTAGGCGGTGTGAAAATCCAGCAGGTCGGCGTCGCTCGGGCCGCTTTCGAC
ATAGGCCGCGCGCAGCGTGCGCACGCGCTCCGGCAAGCCTTCCTTGTAGGCCGCCAGTTG
CTCGGCCAGGCGCGCCGCATCGCGCTCGGTGAGGCCGCGCCCGGCATAACCGTCGAGCAG
CTCGGCCAGGGCGGTGAGCCCGGGTTCGATGGCGGTGACGATCTGCAGCGGCCCACGCAA
ACGCAGGCGCTCAAGCAACTGGTGCAAGGCGTTGAAGCGCGTGGTGATGGCCATGAATTC
GCTGTTCATGCGCCCCAGGCGACCGTTGCGCCGGCGCATGTGCGGGTCTTCGAAGGCGGT
AACGCTGCGCAGGCTCTCCAGGCCCACGGCCTCGGCGATAAAACGCACGTTGCTGCTTTC
GAAGCGGTCGCGCTGGCTGTCGCCACGCAGGCCCTCGGCAACGAAACCGGCGAACACGCC
GAAGCGCTGGTACAGGGCGTTGCGCATCGAGGCACTGGCCGACTGCGGCAAAATCGCGGC
GCTGACCAGGGTCGAGACCAGAATCCCCAGGGAGATCTCCAGCACCCGCCACACGGCGGC
CATGAACGCGCCGTCGGGGTGCTGCAAGGCCGGCAAGCCGACCATCGCCGCGGTATAACC
GGCGAGCACGAAACCATAGGCGCGGAAGGTGCGGTAGCGCATGGCACCGGCCGAACACAG
GCCGACCCAGATCGCCAGGCTCGGCAGGAACAGCTCGGTGTTTTGCGGAAACAGGGCGAT
CAGCGCGACCATCATCGACGAGCCGGCCAGGGTGCCGAGCAGCCGGTAGAAGCTCTTGGC
GAACACATGGCCGCTCTGCGGCTGCATGACGATGAACACGGTGATCATCGCCGTGCGCGG
TTGCGGCAACTCCAGGCGCATGGCCAGCCACAGGGTCAGGAAGGCGGCGCTGAGGACCTT
GAAGATGTACACCCAGGTCACCCCGTCGGTGCGCAGCCATTCAAAGAACCCGCGACGCCA
CTCCAGGGTGGCCAGCCAGCGAAACGGCAGGGTCAGCGCGCTCATTGGGCGTGAACCGGC
TTATCGAAAATCGCCAGGGTCGCCGGGGTCTTCGGCGCCTGCTGGCGGTCTTCGCCGGGC
ACATCGCTACCCGCGCCCAGGCCGCCGCCCAGGGCCGTAACCAGCTCGGCATGGGCACTC
AGGCGCGCAGCCTGGACCTGCTGCTGGATCTGCTGCTGGCGGAACAACTGGGTTTGCGCG
TTGAGCACATTGAGGTAATCGGTCAGGCCGCGCTGAAAAGCGATCATGGCGATGTCGTAG
GTTTTTTGCGCCGAAGCCACCGACTCGGCGGCAAAGTGCTGTTGCTCGTTCATCGACTCA
CGACGAATCAGCTGGTCGGAAATGCCCTTGAGCGCCTCGACCACGGTCTGGTTGTAGCGC
GCCACGGCGATGTCGTAACCGGCCGAGGCAACCCCCAGCTGCGAGCGCAGGCGGCCGCCG
TCGAACACCGGCAGGCTGATCGCCGGGCCGACGTTGTAGTTGAATTTGCGCCCGGTCAGA
AACTCCAGCGCGCCGCCACCGGTGGCCATGAAGCCGAGACCACCGACCAAATCGACATTG
GGGAAGAAGCCTGCATGGGCGACATCGATACCACGGGCCTGGGCCGCCACCTGCCAGCGG
CTGGCGACCACGTCCGGGCGCTGGCCGACCAGTTCGGCGGGCAACGCCGAGGGCAGCTTC
AACGCGGTACCCAGGGCCAGTTGCGGGCGCTGCAACTGCGCGCCCTGCCCCGGCCCTTTG
CCGGCCAACGCCGCCAGTTGATTACGCGCCAGAGCGATTTCTTCATTGAGGGCATCGAGC
TGGCGGTGGGTTTCCGGCAGCGGCGTCTGCGCCTGGCTGACTTCGAAATGGGTGCCGATA
CCGCCGGCCAGGCGCCGTTCGGCCAGGGCCAGGATCTGCTCCTGCTGCTCAAGCTCGGCC
TTGACGATATCGCGCTGGGCAAAGTGCAGCGACAGCTGGATATAGACCTTGACGATGTTG
TTCTGCAGCTCGAGCTGGGCCTGGCGGGCCTGGGCCACGCTCATGTGGGCCATGTCCACG
GCCTGCTCGCTGGCATTGCGTTCGCGGCCCCAGAGGTCGAGGGCATAACTGAAGCCCAAT
GCCGAATTGTTGTCCCAGGTGTTGGAACCCGACAGTGCGCCAGGGCCATAGAACTGGTCT
TCCGGCCAGTTGTGGCGCTTGAGCGTCGACTGGCCGTTGACCTGCAGTTTCTCCGCCGAC
TCGACCACCCCGGCCATGGCCCTGGCTTCGCGCACACGGGCGGCGGCCATGGCCATGCTG
GGGCTGTCGTGTACGGCCAGGGCGATCCAGCGATCGAGTTGCGGGTCGCCGTAGGCCCGC
CACCATTGCTGCTCGGGCCAGTGGGCGTCGAGGGCGGCATCACGGATGGCCGCGTCGGTG
GTCAGGGTATTGGCTTGCAGCGTCTTGCTTTGCGGGGCAATGCCCCAGGTTCCGATACAG
CCGCTCAAGGTCAAGCTAAAGGCACAGGCACTGAGCGCATTGAGCGCTCTGATAATGCGA
CGCGGCACAGCTGCGAATTCCCGACGTAGAAGGTGGATGACGCTTGGAGAGGCAATTCTA
GGGGGCCGCCGCACTGGCGATAAGCGTGCATTACTGCGAATCTTTGTTACGAAAACAGCG
ATAATCCGGCTTTAGTCTGAAGACCGCCCCGGTTACTTCATGTCACAATTTGTCGTCTAC
TTTGAGAGCGACCCATGGACACCCTGCAAAACATGCGTGCTTTTAGTTGCGTCGCGCAAG
TCGGCAGCTTCACTGCCGCGGCCGTGCAACTGGATACGACCACCGCTAACGTATCGCGGG
CGGTCTCCAATCTTGAAGCCCATCTGCAAACCCGCCTGCTCAACCGCACCACCCGGCGCA
TTGCCCTGACCGAAGCCGGCAAGCGCTACCTGATGCGCTGCGAACAGATTCTTACCTATG
TCGAAGAAGCCGAAGCCGAAGCCAGCGACGCCCATGCGCGCCCGGCCGGGCAGCTCAAGG
TGCATTCGATGACCGGGGTCGGCCAGCATTTCGTCATCGATGCCATCGCCCGCTACCGCG
AAACCCACCCGGACGTGACCTTCGACCTGACCATGGCCAACCGCGTGCCGGACCTGCTCG
ACGAGGGCTACGACGTGTCGATCGTGCTGGCCAGCGAGCTGCCAGACTCGGGCTTCGTCT
CCCAGCGCCTGGGCATTACCTACAGCATCGTCTGCGCATCGCCCGAATACGTGAAGCGCC
ACGGTATCGCCCACAAGCCCAGCGACCTGCTCAACCACGCCTGCCTGCGCATGGTCAGCC
CGGTGATCCCGCTGGAAAAATGGCTGTTCGACGGCCCCGAAGGCCAGGAAGTGGTGAACA
TCACCCAGGCGCCGTTCCAGGTGAACTCCGCCGATGCGATGAAAACCGCGATCCGCAGCG
GCATGGGCGTTGGCGTGCTGCCGATCTACTCGGCCATAGAGGGCCTGCGCGATGGCTCGC
TGGTGCGGGTAATGCCCGAATACCGCCTGCAGGAGCTGAACCTGTACGCGATCTACCCGT
CGCGCCAGTACCTGGATGCCAAGATCAAGACCTGGGTCGAGTACCTGCGCAACTCGCTGC
CGGAAATTCTCGCCGCCCACGAAGCGGACCTGAAAACCCACGAACTGCGCATTGCCACCT
GAAATCTTGCTGCACAGCGGCGGTGGAGAATGATAGCGTGCTACCCATTCTCCACCGCCC
GCAGAGATTTCGCCGATGAAAAAGACCGTCCTTGCCTTCAGCCGCATCACCCCGGCGATG
GTCGAACGCCTGCAGCAAGACTTCAACGTGATCGTGCCGAACCCCAAGCTCGGCGACATC
AGCGCCCAGTTCAACCAAGCCCTGCCCCAAGCGCATGGCCTGATCGGCGTCGGCCGCAAA
CTCGGCCAGGCGCAGCTGGAAAACGCCAGCAAGCTGGAAGTGGTCGCCAGCGTCTCGGTG
GGCTACGACAACTATGACCTGGCCTACTTCAACCAGCGCGGCATCGCCCTGACCAACACC
CCCGACGTGCTTACCGAAAGTACTGCCGACCTCGGTTTTGCCCTGCTCATGGGCGCGGCG
CGGCGGGTCGCCGAGCTGGATGCCTGGACCAAGGCCGGGCAATGGCAAGCCACCGTCGGC
CCGGCGCAGTTCGGCAGCGACGTGCACGGCAAGACCCTGGGCATCGTCGGCCTGGGCAAT
ATCGGCGCAGCCATCGCCCGGCGCGGGCGCTTCGGCTTCAACATGCCGGTGATCTACAGC
GGCAACAGCCGCAAGCCAGCGCTGGAGCAAGAACTCGGCGCGCAGTACCGCAGCCTTGAT
GAACTGCTGGCTGAAGCTGATTTCGTCTGCCTGGTGGTGCCACTGGGGGCGCAGACCAAA
CACCTGATCAGCCGTCGCGAGCTGCAGTTAATGAAACCCAGCGCGTTTCTGATCAACGTC
TCCCGTGGGCCGGTGGTCGATGAAGCGGCGCTGGTCGAAGCCTTGCAGGCCGGCACTATT
CGCGGCGCCGGGCTGGATGTCTACGAGAAGGAGCCGCTGGCCGAATCACCGCTGTTCCAG
CTGAAAAACGCCCTGACCTTGCCGCATGTGGGTTCGGCTACCGCTGAAACCCGCGAGGCC
ATGGCCAATCGGGCGATTGATAACCTGCGCAGCGCCTTGCTCGGTGAACGGCCACGGGAC
CTGGTCAATCCGCAGGTGTGGAAGTAAGCCGTACAGGCCCCATCGCGGGTCAAACCCGCT
CCCACAGGTTCGGTGCCATAGCTACCGCAAGGCCACCACCGGCTCGACCACCTTGGGCCG
GGGTTTGCGAAACACCAGCACATTGCCCAGCATCACCAGCACCAGGCCTGCCAGCGCCGG
TGCCGTCCATTGGTAACCCTCATAGAACGCCGAGACGTTCAGCGCCACCAGCGGGAACAA
CACCGTGCAGTAAGCGGCCCGCTCCGGGCCCATGCGCCCGACCAGAGTCAGGTAGGCGGT
AAAGCCGATCACCGAGCCCGGAATCACCAGGTACATCAGCGAACCGATGTAGCGCGTGTT
CCATTCCATGGCGAACGCAATACCGCTGACCAGGCAATACAGGCCAAGCATGCCGGCGCC
ATAGAGCATGCCCCAGGCATTGGTGGTCAGCGGGCGCAAACCGGCTTTTTGTTGCAGGCT
GGAGAGCATGTTGCCGGCCGAAAAGCACAGGGTTCCCAGCAGCGCCAGGCCCAGGCCGAT
GATGGTTTCACGGCTGGCGGCATGCCCGGACAGCTCGGGCCAGAACAACAGGCCCAGCCC
GGCCAGGCCGAGGGCGCCACCGGCCAGCACATTGGCGGCCACCTTCTGGCCAAAGAACAC
CCGCGCATTCAGCGCGTTCCACAAGGTCGCGGTAGAGAACACCACGGCGATCAGGCCGCT
GGGTATCCACTGGCTGGCGGTCAGAAAGCACATGAAGTTGACGCAGAACAGGCACAACCC
CTGAGCCAGGCAGATCATGTGACCGCGACGGTTCATCGGTTGCAGGCGGCGGCTGAGCAG
CAGAATGACAAACAGCACCAGCGCCGCCAGGGCAAAGCGGTAGACGATCGACACCGGGAT
GGCGACCACCCCCAGTTGCAGCTTCAAGGCAATCCAGGTGGTGCCCCAGATCAGCACAGT
GAGCAGGTATAACGACAGGTTCATGGCGGCACTCCTCAATTCCAGGCCACCAGTGTGCAG
CCGCCCACGGCAACGGCACTTGCACATTCTTGCGCTTTTGCGCAGGCAGCAGCTGTCAGC
CCGGACGCGGCGGAGTAGGATGGCCAACAGAGGTAGCGACCATGACGCCGTTGGACCAGC
TGCAAGTTTTCAAAGCCATGCACGACTCACCCCATGCCCGCCTGGAACACAGCGCGCACC
TGGGGGACGGCCTGGCGGCAGCCCTGTGGAACAACCGCCACGACGCCCGCGACTACGAAG
CGCCCAGCCATCACACCCTGTCGTGCTACATCGCCGACGGCACCGGCACCTTTCGCCGCG
ACCGCCCCGGCCACACCGGCTCGCCCGACAAGCTGTGCATCATGCCCGCCGGCTCCGCCT
CGCACTGGGTGGTCAACGGCTCGATCCGCCTGGCGCACCTGTACATCAGCCAGGAGCAAT
TCGCCCTCGGCTGCGTCAGCCTGCTGGACCGCGAACCGCGCGAGCTGCAATTGCAGGAAG
CGACCTTTCTCGACGATCCCGAGCAGGCCCGGCGCTTTCGTCAGTTGATTGCCCTGGACT
GGGACGAGCCCGCCGAACGCCTGCTGACCAGCAGCCTGGCTCACGAGATTCTCGACCACG
CCCTGCTCAGCCAGGTCGGCCTGCGCCAGGGCCTGCGCCTGAAGGGCGGGCTGGCCGCGC
ACCAGCGCCGGCAACTGAGTGAATATGTCGAAGGCCACCTGGATCAGCCGCTGAGCCTTG
GTGAGCTGGCGACGCTGTGCAACCTTTCCGAGTACCACTTCGCGCGAATGTTTCGTCAAA
GCTTCGGCCTGCCGCCGCACCAGTACCTGCTGGCCCGGCGCCTGGCCAAAGCGCGGCAAT
TGCTCCGCCATGGCCAACTGCCGCTGGGCGAAGTGGCGCTGCTGTGCGGCTTTGCCAGCG
CCAGCCATTTCAGCAACCGCTTCCGCCAGGCCCTGGGAGCAACGCCCGGCGCCTACCGGG
CGGCCTTCAACAGTTAAAATTCGAGGGTGCTGGACAGGCTGACCTGGCGCGCATCGCCCA
CCGAGACAAAGTTGCGGTTCACCGCCGAGCTGTAATAGGTGCGGTCGAACACGTTCTTGA
CGTTCAATTGCAAGCGCACCTTGTGTTCGTCCAGGCGGGTTTCGTAACTGGCGAAGGCAT
CGGCGACGGTGTAGCCCGGCAGCTCGAAATCGTTCTCGGCGTTACCGGCCCGCTCACCGA
CATAGCGCGCCCCGGCGCCCAGGCGCAGGCGGTCGCCACCGAACAGGCTGCCGGCGTCAT
ACACCGCCGACAGCGAGCCGCTGTGGCGCGCCACGTTCTGCAGGCGATTACCTTCAAGCG
TCGGGTCCTGGGTGACTTCGGCGTCGATGAAGGCATAGTTGCCGATCAGGCTCCAGCGCT
CGCTCAACTGCCCGGTCAGGTCCAGCTCGATGCCGCGCGAGCGCACCTCGCCGGCGTTGC
TGTAGAGCGTGTCGCCGGTAGCGGAATCGAAGTTGGCCACCAGCACGTTGCGCTTGCGGA
TGTCGAACAGCGCCAGGGTGCCGGTCAGCGCCCCCGGCATGTCGAGCTTGGCGCCCAGTT
CCCAGGATTTACCCTCCTCCGGTTCGATCCCCGAATCCAGAACCAGGCCGCCGGTCAGCG
GGGCGATGCTGGAGTTGGGCTTGAACGATTCGCTGTAGCTGCCATACAACGACAACTGCT
CGTCAACCTTGTACACCAGCCCCACCCGCGGCACCCAGGCCTGACCGTTGGTGTTGGTAT
TGGCCTTGAACGGCCGCCCGCGCCCGGCGAGCTGGTCGTACATCTGGTAGCGCGCACCGG
CGACCAGAATCCAGTGTTCATCGAGGTGGATCGAATCCTGGAAGAACAACGAGTCGCTGC
GCAGCTTGTCGGTCTGTGCGCTGTCGCTATCGCGCACGCTGGTGCCCTCAACTTCGCGGC
CATACACCGGGTCGAGGTAACTGAAAGTGCTGAGGCTGCCCTGGCGGATCAGGTCGGCAC
GGTAGACCTTGCGGTACTCATTGTCGAGGCCGAACAGCAGGTCATGCTGCATGCCCGCCA
GTTGCACCTTGCCCTCCAGGCTTGCGGTGGCGAAACGGTCGCTGCTGAGCGCGCCGCGAG
TGCCGTCCATGCTTCGGCTCAGGGTGCCGCGGGCGGCGTTGACGGCGGTCACCCGCACCT
GGCTGGCGTCGTAGGTTTCGCGGTTGTAGCTGAAGCCGAAGTGGGCTTTCCAGTCGTCCG
CAAGCTGATGATCGACTTCCAGGCGGTAAAGGTCCGAGCGCCCTTGCATGTCGTTGAACG
GCTCGTCCAGGCGCCGGGTGCTGGGGATATCCAGCGGGTGGTTGGTGCGCGGGTCGATGG
CCGTGCCGCGGTCGAACGGGTAGAGAAACTCGCGGTGCTCGTAGGCCAGCAGCACCTGGG
TGTCTTCGTCGAACCAGGCCAGCGACGGCGCCACCAGCGATTCACGGTGGGTACCAAAGT
TGCGCCAGTAGTCTTCGTCTTCATGGTCGAGCACCAGGCGGTAGGCGAAGTTGCTCTGGC
CCAGGGCACCCGTGCTGTCCAGGCCGCCACCGCTGCCGTTCTTGCCGCTGCCATAGCTCG
AGCCGCGCAGGTTCAGGGCGTTGTATTGCTGCAGTTGCGGGCGCTTGCTGACCACGTTGA
TCACCCCGCCCGGGTCCTGGATGCCATACAGCAACGAGGCCGGGCCCTTGAGCACTTCGA
CCCGCTCAGTGCTGGCATTGAGGCTGCGGCCCTGCACGATCGGCATGCCGTCGCGCATGA
TCGAGCCGTCACGGTTGTCGCCAAAGCCGCGCTTCATCACCGTGTCCTGGGTGCCGCCGA
AGTTGTTGCCCTGGGTCACGCCGCTGACGTTGGCCAGGGCATCGTCGAGGTTGCGCGGGG
CCTGGTCCTTGAGCACCTGGGCCGGCACCACGTTGATCGCCTGGGGCGTCTGCATGATCA
AAGCCTGGCTGCGCATCACCGAGCTGCTGGCTGGCGGCTGGTAGCTGTAGTCGGCATCGG
CTTGCGAGTTCACCGTGGTCGCGTCGAGCTTGAGCGCAGCGCCGGCATCGAGTGGTTCGA
GGGTCAGGGTGCGGGCATCGACCCGGCGTGCGGCAAAACCGGAATTGCCCAGCAGTTGCT
GCAGGGCCTGCTCGGCGCTGAGGCTGCCGTGCAGGGCCGGGGCGTTGAGCGCCGGCAGAT
CGGTGGTATAGATCACGCTTTGCCCGGTCAGCCGGCTGAAGTCATTGAGCGCCTGCACCA
GCGGCTTGCTCGGCTGGGCAAACACGTAGACCTGCTGCGCGGCCACCGCGCCCAGGGGGA
ATGCGCCCGCTGTGGCCAGGGCCGAGACACTGAGCCAGATTGAAAAGCTGCGCGCTGCCG
AGGGGGTGAACTTCATGACCGGTAACCTGTGAAGGAGTGACGTTTATGCGAATGAATCGC
ACTTTCACTCACTACACGGTTGCCGCGCGAACTTACCTCATCAGTTTTCTGAAAATATTT
TTCAGCGGATCAGCGTCACCCGCTCCAGCAGGGTATTGCGCTTGAAGCCCAGCACCGCGC
CGAGCGAATCCAGCGCCGCCAGCGGCTGGCTGACCGGGAAGCTGCCGCTGACCTTGCGTT
TGCCCAGTTCGCTGTCGAGCACGATGATGCGCCCGGGATAGTAGCGGGCCAGGTCGTCGA
TCACCGTGCTCAGCGGCACCTGGTAGTAATTGAGCCAGCCTTGGCGCCAGGCCAGGCGCG
ATTCGCTGTCCACCGCTTCGACGGCGCTGGCGGTGCCGTGGCGGTAGGCCACCTGCTGGC
CGCCGCTAAGCTGTTGCTGCAAGCGCCCGGGCTCGGCGGTCACCGCCACCCGGCCATCGA
GCACGGTGACCCGCGCGCCGCCATTGTGCTTGCGCACCTCGAAGCGGGTGCCGAGTACCC
GCGTCTCGCCCTTTGCCGCCTCGACCACGAACGGCGCGCCGGTGTGGGTGACATGAAAGA
ACGCCGCGCCACGGCGGATCGTCACCTGGCGCTGACCATCGCTGAAATCTACCGACACGG
CGCTGCCAGCATCTAGAGTCATGTGCGAGTTGTCGGCCAGCACCACTTCCTCGACCTGCC
CCGGCGCCGTGACGTAATCCGCCTGCAGGTCATCCAGCCAGTAGGCCGGATGCCAGCCGG
CAGCGGTGCCCAGCGCCAGTACCAGGCAGGCAGCGGCAGCCAAGGTGGCGACACGGCGCC
AGGTGCGCCCCGCTGGCGGTTGCTGCATGGCGCGCAAATAGCCTTGCAAGGCCGGGTCGT
CCTCGGCTGCCAACAGGCTCGCCGGCGCTTCGCTCAGGCGCCACAACGCCTGGGCCTGGG
CATAGGCGCGGCCATGGGCCGGATGGGCGAGCAACCAGCGCTTGAACTCGGCGCGCTCGG
CCAGTTGCGGTTGCTCGTTGATCCGGCTCAGCCAGCCCAGTGCGGCCTGGTGCTGCGCGG
CGGTGATGTCAGTCATGGTGCTTTCCCTGGCTTGCGGGTGCTGGCCGGCGGCAGCTCGAT
ACTCGCCTTGCACGCCTCCAGTGCGCGCATCATATGTTTTTCCACCGCACTCTGGGACAG
GCCCATGGCCTTGGCGATCTCGGCGTACTTGCGCCCGTGAATGCGGTTGAGCAAGAAGAT
CTGCCGGGTACGCTCGGGCAGCAGGCGCAGCGCCGCCTCGATGCGCTGCAGGTCGCTGTT
TACCTCCAGCGCCACTTGCGGTGCGCTGACATGCTCGTCGGCCACCTCCAGTTGCAGGCT
GTCGTTGACCCGCTCGCGGGCACCTTCGCTGCGCAGGTGATCGATGGCGATATTGCCGGC
GCAGCGCAGCAGGTAGGTATCGAGCGCCTCGACCTTGACCTGCGGCCGGCGCCAGAAGCG
CAGGAACAACTCCTGGATCAGGTCAGAAGCTGTGGCCCGGCAGCCGATGCGGCGGCTGAC
CAGGGCTTCCATCTGCGCCCGTTGGGCGAGAAACACCTGCACAAATCGCGCCCGCCCGCT
GGCCCCGTCGGTGTCGTTGCCACCTTCGGCGGGCAGATCGAGCGGCTCGTTGACCAAGCT
ACAGCGACGCCAGGGCAGTCAATGGCGCCAGCACCACGCTGGCCGCCGCCAGGCCCAGCA
GCAGCCGCGGCTGGTAAGGCAGGAGGAACACCCACAGGGTGACGCCGGCCATCAGCACCG
CGAACAGCTCGACCAGGCCCATGGCCCAGCCGCTGTGGCGCACCGCCAACAACAGCGCCA
GGGCCAGCAGCGCCCAGCCCGCCACCCGCAGCGCCGCACGCCGCGCATTGCTCGGTGGCT
GTCCGAGCAGGTCCTTGTAGTGCTTGTCCATGGCCAGGCACAGGGCGGCGAAGCCGGCAA
AACCAAACAGGGCAATGGCCAGCATCAGTTCACCTCGCTTTCAATCAACGTGCCAGGCGC
GGCCTTGGGCTTGCGCTTGGGCGCGACTAGCGGCGCCCGCCACATCTTGCTGGCAGCCCA
GGCCAGGAACAGGCCGCTGGCCAAGGCGGTCAGGTCGAAACCAGCCATGGCCCAGTCGCC
GACGGCGAGCGAGTGGTTCAGGCCCTGGCCGGTGGTCAGGCCGTTGAGCAGCGGCAAGCC
CGCCCACATCAGCGCGCCGAGGCCCAGTTGCTCGGCCCAGGCTCGGCGGCCGCGGCGCAG
CATGGCGTGCACCAGTGACAAGGCCCAGAGCAGGAAGAAGCAGTTGGTCTCCCAGTCGGC
ACGGCCTTCAAGGCCGATCGGCAACAAGCGGTTGGCCCAGAAGAACGCCGCCACACCCAG
CAGCAAGCCGCTCATGCTGGCGATGTTGAGCACCTCGACCAGGCGCAGCTCGAACGGCTG
GGTGCCGCTCTTGGCATGCTTGAGCTGGCGCTTGCCCAGCCACATGACCAGGCCGGTGCC
GATCACTGCGGTGCCGGCCAGGCCAAAGAAGAAGTACAGCCAGCGCAGCCACGGCCCGGC
GAAAATGCCCATGTGCAGGCCGTACATGCCGCCGGAAATCAGCACCGGCGTGGCCTCGAT
CTGGCTGCCGCCCTCAAGCGTGCCGTTAACCCCGTCAAACAGCCAGCCACCGCCGCGCTG
GTGAGCGATACGGTCACCGGCATGGCGGGCAAACCGGACCCGGGCGTTCTGGTCACCGGG
GTTCTGTACCTCGACCCAGGCAAGATTGGCCCCGGGCGCCTGCTCCTGGACCTTGGCGTA
CAGCTGCGGCAAGGGCAGCAACGGCGCCGCGGTGCCGGCGGCCTGGACCTGGCTCTGGCC
GCCGAACAGGTCGTTGAAAAAGCCACGGGTATTGTCGCCATAGCTGGCGATGATGCTGGC
CGGCATGACCATGGCCATAAAGATCACCAGGCTGCTGTAGCTGATCATCAGGTGAAACGG
CAGCACCAATACGCCAATGGCGTTATGCCCGTCGAGCCAGGAACGCTGGCCCTTTCCCGG
GCGGAAGGTGAAGAACTCCTTGAAAATCTTCTTGTGGGTAATGATCCCGGTCACCAGGCC
CAGGAGCATGATGAACGCGGCAAAGGTCGACAGCCAGCGGCCCCAGGGGTGAGGCATTTC
CAGCTGGAAATGGAAACGGTAGAAAAAATTGCCGCCACGGGTCTCGCGCGCCTGCAATTC
GGCGCCGGTGGCAGGGTCGAGGGTTTTGGAAGTGAAGTCGCGGCGCCCGCCTCCAGCCTT
GGGCCAGCTCACGCTCAGCGCCGGTTCGCGAGCGTTGGGCAACTCGATGAACCAGCTGCC
CGCAGTCGGCGCATGCTCTTGCAGGTAGCGTTGGGCCAGGTCCAGGCTGGCCGCCGGATC
CAGCGCCCGGCTGGGCACTTCCGGCTGGGTCCAGTGGCTGATTTCTTCCTTGAAGTAGGA
CATGGTCCCGGTCAGGAAAATCGCAAACAGCAACCAGCCGAAGATCAGCCCGGTCCAGGT
ATGCAGCCAGGCCATGGCCTGGCGAAAGCCCTCTTTCATGGGTTTTTCATCCAGTAGGCC
AGGCCGCTGACCATCGCCAGCACCAGGCTCGGCACCAGTACTCCCAGCCAGGCCTGCCAG
GCACTACGACAGGCGAAGCACCAGAGAAAAGCCACCAGGTAGAACAGGAACGACAGCATC
ATGCCGCTGATCACCGCCTCGGCACGCGGCACCGGCAACAGCAGGGTGATACAGACGCTG
GCCATGGCCGCCAGCAGGTAGCCACCGAACACGGCAGCCAGGCTGCGGGAAGTCACGGCC
AGGCGATAGCTGATGGGCAGCCCGGCGGCTTTGCTTTTCATGGCATCGGTCCATTACGAG
AAGCGCACAATAATAATGATTTATATTCTCATAAGCAAAACCGCAGGCCGGCCGATCAGA
ACGACAGGTCGACGCCCATGGTGTAGCGGCGGCCGTCCAGCACGGTCTGGTAGTTGTCGT
AGTCCACTTCCTTGTTGAAGACGTTGTACATACCGGCCAGCAGCTTGACGTTCTTGGTCA
CCCGGTAGGTGCCGCCGAAGTCGACGAAGGTGTACGACGGCGTGCCGTCGGACATGGTGG
TGCGGCCCAGGTAGTCCGAGGTCTTGCCGCGATAGTTCAGGCGCGCCCAGGTGCCCAGCT
GGTCGGTGGCCTGCCAGTCGAGGGTGGCGTTGAACATGTGCCGCGGCATCTGGTTCAGGG
CCTTGCCTTTCTGCGGGCCGCTCTTCTGCTCGGAGGCGGTGAAGGTGTAGTTGGTGGCCA
GCGACACGGTCTGGGTGATGTCCCAGTCCAGGGTCGCTTCGATGCCGCGCATCTGCGCCT
CGTCAACGTTGACCCGGTCACTGATGAACTTGTACGAGGTACCGCCGATCTGGCACTGGC
CCGAGGCATTGCCGGTGCTGTCGGTGCAGCGGCGGGTCTCGGTGATCTTGTCCTTGAAGT
CGGTGTTGAACAGGGTCAGGCCGGTGGAGAATCCTTCGAGGTTGTCCCAGATAAAGCCGA
TTTCCTGGCTCAGGCTCTTCTCCGGCTTGAGGCTGGAGTTGCCGACGATGATCGCCGGGT
CGCCACCGCCACCGGTGATCTGGCCCCAGTCATCGACGGCGGCGCGGATGTCCGGCGAGC
GGTAGCCGCTGGATACCCCCCCCTTGATGGTCCACTGCTCGGTCGGGTGGTAGACCCCGT
ACAGGCGTGGCGACCAGTGCGTGCCGTAGTTCTCGTCGCGGTCCATGCGCAGGCCGCCGG
TCAGGGCGAAGGCTTCGGTCAGGCGCCATTCGTCTTCGGCAAACAGGGCCCACGACCAGC
GGGTCAGCTGGTTGACGCTGGCCGCCGAGGCCAGTTGGTTGCCTTCGTCGCTGAGGTCTT
CGTACTTGTACTGGCCACCGAAGGTGGTGATGTGCGAATCGCTGAAGAACGACACCTGCG
AATTAAGCACAGTGTTTTCCAGTTCCATGCGCCGACCCGGGTTCTCGATCTTTTCGCGCT
GCAGGTAGCTTTCGCTGGTGAGGCTGTCCCAGCGCCCGGAATGGGTGATGGAAAAGTTGG
TACGGTCGTAGTCGTTACGGCTGGCGGAACGACTGGCCGAACGGCCGACGTGGGAGTTGC
GCTCCTGCTCGGACTTGCCCGCTTCGAGGGTGATGTCGTTGTGTTCATCCGGGGTGAACG
ACAGCTTGGCCGTAGCGCTGTCGGTGCTCTGCTCGTTGAAGCCGTTGACGATATGGTCTT
CGTCGCGGCGCGAGCGCTGGCCGTACAGCTGCAGGCCGACCAGGTTGTCGACCAGGGGCC
CGGAGATGAAGGCGTTGGTGCTGTTGTAGTTGCCCGAGTCGGAGCGGTCCTGGAAGGTTG
CTTCGGTGCGCACGCCGCCGTACCACTGCGGGGTGACCTTGCGGGTGATGATGTTGATCA
CCCCACCCATGGCGTCGGAGCCATACAGCGAAGACATCGGCCCGCGCACCACTTCGATGC
GCTCGATGGCTTCCAGCGGCGGCATCCAGCCCTGTTCGATACCGGCGCCGTCACTGTTCG
GGCGGGTGGCACGCGAGTCCTGGCGTTTGCCGTCGACCAACATCAGGGTGTACTTGGAGG
CCATGCCGCGAATGCTGATGTCGCTGGAGCTGGCGCCACCGGTGACCACCACGCCCGGCA
CATCGCGCAGGGCATCGGTGACGTCACGGTAGGACTTGTTCTCGATCTGCTCGCGGGTAA
TCACCGAAATCGATGCCGGCGCATCCTTGATCTGCTGGGAGAAACCCGACGCAGTCACCA
CCATGTTGTCCAGCTCCAGCGGCTGGTTCTGAGCTGTGGCTTGCGCGGTGTAGAGCGAGC
AGAGGGTAAGCGCGAGGCAGGATTTACTGAAAGTCGGGGACACGAGGACCTCTCCCTGAG
AAATGTAAAGGTTGCGTAAATTCATCTAGGGAGCGAATGCTATTCATTCTCAAATGTGAG
TAAAGCGTATTTACGTTTTTTACATTTCCCCGATCCTCTGCTACGCCCGTCAGTCAGGCA
CCGATTGCCGAGTAGTGGCACCTTTCACTACAATGCGAACAATTCTTATTCTGTTGCGCA
TCCCGGCGCCGGAGTGTTCACGGTGCCCAGCGCTCCCTCTTCCTCGCTCGAAGGCCTCTA
CCTCGACCATCACAACTGGCTCACTGGCTGGTTGCGCCGGCGTCTGGGCTGCCCCGACAG
TGCCGCCGACCTGGCCCAGGACACCTTCATGCGCCTGCTCCAGGGCCGCGAAACGCCGCT
GCTCAACGAGCCGCGGGCGTTCCTCACCACCGTCGCCAAACGCGTGCTGTGCAACCATTA
CCGCCGCCAGGACCTGGAGCGCGCCTACCTCCAGGCGCTGGCGCAGTTGCCCGAAGCACT
GGCACCGTCGGAAGAACACCGGGCAATCATTTTCGAAACCCTGCTGGAGCTCGACCGCCT
GCTCGACGGCCTGCCACTGGTGGTCAAGCGCGCGTTCCTGATGGCCCAGGTCGACGGCCT
GAGTTACGCCGAGATCGGCGCGCAACTGGGCATCTCCCTGGCCACGGTCAAGCGCTACCT
GAACAAGGCGGCCATGCGCTGTTACTTCGCCTTGTGAACAGCCATCAGGAGTTTTCCCCG
CAGGTGGCCGAACAGGCCGTGCACTGGCTGATCGAACTGCAGGGCGGCGCCCTCGATGCG
CGTCAGCAACAGGCCCTGCAGCAATGGTTGCAGGCCGACGACAACCACCAGCGCGCCTGG
GAGCACATTCAGCGGGTCAATCAACGCTTGCGCGGCCTGTCCTCGCCCCTGGCCCACGCC
ACGTTGCAGGCGCCACGTTCGGCCAGCCGCCGCCGGGCGCTGAAAACCCTGCTGATCCTC
GGGGTCGGCAGCGCCAGTGGCCTGGCCTTGCAGCAGCACAACCCGTTGCCGACATTGCTT
GCCGATTACCGCAGCCGGGTCGGCGAACGCCGGCGCCTGGCTCTGGACGACGGCAGCCTG
CTGCTGCTCAACACCCGCAGCGCCGCCGACGTGCGTTTCGATGCCAGCCAGCGCCTGGTG
CACCTGCTCGAAGGTGAACTGCAACTGACCGTGGCCGGCGATAGCCGACCGCTGCAACTG
CGCAGCGAACACGGCCTGCTGAACCTGGGCAACGGCCGCTACAACCTGCGCCAGTTCGCC
GGCTACAGCCAGTTGGCGGTGTTCGAAGGCAGCGCCAGCCTTGCCGGCAATCGCCTGGAG
GCTGGCCAGCAAGCGCGCTTCAACGGCCCGCAATGGCAGGCCAGCCAGGCCCTGGACCGC
AACCTCGGCGCCTGGGTCGACGGCATGCTGGTGGCTGCGCACATGCCCCTTGGCGCGTTT
CTCGACGAGCTCGGGCGCTACCGTCGCGGCCAGCTCAACTGTGCACCCGAGGTAGCCAAT
TTGCTGATCTCCGGCAGTTATCCGCTGGCCGACAGCGAACGCATTCTCGACCTGCTCGAG
GTGGCACTGCCGGTGCGCGTGCGGCGCTTTACCCGCTACTGGGTGACGGTTGAAGCGCGG
GCCTGAAGGTTTTTTTCACTGACCTGAGCCGTTTTCACATCTCGCGTGACAGAGAAGGCA
GAACCCTTTGCTTCGACCTTCTCAAGGATCTTCTGCATGCCCCTTCGACCGAGTCCACTT
GCCCAGGCCCTGCGCACCCTGCTGCTAGGTGCCAGCCTGAGTTTCAGCGCCGTTGCCGCC
CAGGCAGCCGAGGCCCCGGCGCGCACTTACCAGATCGCCCCGAGCACGCTGGAAAACGCC
CTGAACCAGTTCGGCCGTGAAAGCGGCGTGCTGATCTCGTTTGGCTCGCAGCTCACCCGT
GGTGTGCACAGCCCCGGCCTGCAGGGCCAGTACAGCCCGCAGCAGGGTCTCGATACATTG
CTGCAAGGCACCGGCCTGCACGCCCGCGCCGAAGGTGACAACGCCTTCAGCCTGCAACCG
CTCGCGGCCGCCAGCGCGCCGGTCGAGCTCGGCGCCTCCACCGTGGTCGGCGACTGGCTG
GGCGCGGCGCAGCAAGACAACGTCTTCGAACATGCCGGTGCCCGCGATGTAATCCGCCGC
GAAGAATTCGAGCGCAGCGGCGCTACCACCGCGCGCGAAGTGCTCAACCGCATTCCCGGG
GTCAACGCCCCGGAAAACAACGGCACCGGCAGCCACGACATGGCGCTGAACTTCGGCATT
CGCGGGCTCAACCCGCGCCTGGCCTCGCGCTCGACGGTGCTGATGGACGGCATTCCGGTG
CCGTTTGCACCCTATGGCCAGCCACAACTGTCGTTCGCTCCGATCAGCATGGGCAACATG
GACGCGGTGGACGTCGTGCGCGGCGGCGGCGCGGTGCGCTACGGCCCGCAGAACGTCGGC
GGCATCGTCAACTTCGTGACCCGGGCGATCCCCGACGAGCCGACGGTGAAAGCCGGTTTC
CAGACCCAGACCAGCCCGTCGTCCAGCCACGACGGCTTCAAGACCAGCGCCAACCTGCTC
GCCGGCGGCACCAACGCCAACGGCCTGGGCGGCGCCCTGCTGTACTCCGGCAGCCGTGGC
GGTGACTGGCGCGAGCACAGCGACACGCAGATCGACGACCTGATCCTCAAGGGCAAATAC
CAGCTCGACGAGGCCAACAGCCTGCACGCCATGGCCCAGTACTACGAAGGCGAAGCGCAG
ATGCCCGGCGGCCTGAGCGTTGCCGACTACGATGCCGACCCGTACCAGTCGACCCGCCTG
CAGGACAAGTTCTGGGGCCGCCGAACGATGTTCAACTTCGGCTATGACTACAAGGAAGGC
GCCCGCCAGTTCAGCGTCAACAGCTTCTTCACCAAGACCCTGCGCAGCGGCTATCTGGAC
CAGGGCAGCTTCGTCTCGCTGTCGCCGCGCGAGTACTGGGTACGCGGCATCGAAACACGC
TTCTCCCAGGGCTTTGCCCTCGGCGAGAGCTGGCATGAAGTGGGTGTCGGTTACCGCTAC
GTCAACGAAGCCGGCCACGAGCTGCGCTACCGCGAGTCGATCGCTGCCAACCAGTTGCCG
ACCAGCGCCAGCCGCAACGACCGCGACACCCGTGGCAGCACCGAAGCCCATGCGCTGTTC
CTCGATGACCGCATCGACATCGGCCAGTGGACCATCACCCCGGGCATCCGCTACGAAATG
ATCGACTCCGAGCAGTCGAACAAACTCAACGGCCAGCGCTACCAGGGCGACTACAACACC
GCGCTGCCGGCGCTAAACGTCATGTACCACCTGACTGACAGCTGGAACCTGTACGCCAAC
ACCGAAGGCTCGTTCGGCAGCGTGCAGTACAGCCAGATGCCCAACCGGGTCAGCAGTGGC
GAAGTGAAACCGGAAAAAGCCCGCACCTGGGAGCTGGGTACCCGCTACGACAACGGCAAC
CTGCAGGCCGAGATCGGCGCCTTCTTGATCAACTTCGACAACCAGTACGAAAGCAACCAG
ACCAACGATTCGGTGATCGCCCGAGGCGAAACCCGCCACCAGGGCATCGAGACCAGCGTC
AAGTACGCCCTCGAAGGCCTCAACCCGGCGCTGGCAGGTTTCGACGTGTATGCCACCTAC
GCCTTCGTCGACGCTAAAATCCGCGAAGACGGGCCGAACAAAGGCAATCGTGTGCCCTTC
TCCTCGCGCCACAAAGGCACCTTGGGCATCGGTTATACAGAAGGCCAGTGGCGGCTCAAC
CTCGACAGCAGCTACCAGAGCGACCAGTTCGCCGACAACGCCAACACCGCGGCCGAAAGC
GCTGACGGCAGCACCGGGCGCATCCCCGGCTACATGCTGTTCAGCAGCCGTGCGGCCTAC
GATTTCGGCCCGCAACTGTCGAACCTCAACGTCGCCGTGGGGGTGAAAAACATCTTCAAT
CACCAGTACTACACCCGCTCGTTCGACGACAACAACAAGGGCAAGTACGTGGGTGAACCC
CGTACGGTATACCTGCAGACCTCCGTCGCGTTCTGATCCAGCGCATGCAAAAGCCCGGCC
TGTGCCGGGCTATTTGCTACAAGATATTTTTATTTCAAAAGGGCTTGAATTGTTTGGCCA
AGTGCCTGACCTTGTAGTCAAGAGGCGATGGTTGTCACAGGCCGCCAAGGCCCCATCGAT
TCTCTTGCGAGCTAGCTGAATAAGGGATTGAACTATGCAAATCCAGGTCAATAGCGACAA
CCATATTCAAGGCAACATCCGGCTGGAAGAGTGGGTCCGCAGCACGGTAGAAAGCACGCT
CGAACGATATGACGAAGACCTCACCCGCATCGAGGTCCACCTGCGCGACGAGAACGGCGA
CAAGCCAGGTCCGCACGACAAACGCTGCCAGATGGAGGCACGCCCAAAAGGCCATCAACC
GATTTCCGTAAGCCACAAGTCCGCATCCCTCGACCAGGCTGTCGAAGGCGCCGCAATCAA
ACTGAACCACGCCCTGGAGCATTTCTACGGCAAACTGCGCAGCAAACGCGCGGTGACTCA
GCAAAGCATCGACGGCGCCCAGAATGACGGGCTGTTGCAGGAAGAGTTCCTGGAGAACGA
GCAAGCTCGTATCAACTGAACAAGCAGCAACGCAGACGGTAAAAAGGCGAGCCCCTGGGG
CTCGCTTTTTTTATGCTCAGGTTTTTGAAAGCTTGATCAGGCCGACACCGATAAACATCC
AGGCTGAGCCAATGATTGTCAGCCAGGAAGCCACTAGCATTCTGAGTCGAAGGTACCGAG
GGAAGTTACGTAACTCTTCGGCATCCATCATCCCTGATCGAACACTAAGTTTCGGATAGA
GCAATGCTCCACTGATTGTGCTAAGCAAATAGCAACGTGACCTCCAACCTGTCGTCCCCC
ATAAAGGCATCTGCTGTTGAAGCCAAAAACTCTTTTGCAGGCTCGCAATCATGGTCTCAA
AGTTTCGACTTAGGGCAAGGTAAGTACTCATTGCCACACCAGACATCATGATCACGAACG
GCGTGAACAAGAAGGCGAATCATAGCCCTGGATGCCAGGTGTAATATTCAAAGATCATGA
CTCCATGCCAACTGTACCTCTGCACTATTCAATCTTTCGATAATTTAAGAAGCGCTACGG
CTATTAGCATCCAGGCAAAGCCAGTAGTCGTCAGCCAGACGGATGCAACCATTCGATACC
TAAGGGGTTTGGGGAAATTTCGTATCTCGTCTGCCTCGAACAAGCCTCTACGTATTCCGA
TCGCCGGAAAAACCATCGCAGCGCAAACAGTGTTAACCAAGAAGCAACGTGATTTGAGAC
TCGAAGTGCCCCAGAACGGTACCTGTTGCTTAAGCCAACGACAGTTTGGAAGCGCGGAAA
TCATGGCGTTGAAGTCGCGGCTGCAGGCTATATGCGCACCTATCGCCACGCCGGAAAGAC
TGAGTACGAAAGGAGTCAGCATGAAAGTAAATGCCCACCAAGAACTCCAAAATCCCGTCA
TGGATTGACCTTTTCATATACAAATTCCCAGAGCCATTCGCCACCTGTTTCAGCTCCTGG
TCCACCGGCAAGCGACCCACCAGAAAAGCTTCTGACCTCAGTAAATCGAATATTTTTACA
CGCCTCCGTCTCCTCTGCTCTGCAAACTTCCAAGGCGAACCTATAGGGCCCGCTTTGGAA
TGCTCAGGTTGCTGAAAGTTTGAGAAGGCATACACTTAGGAGCATTCCTATGCACCCCAA
AATCGTGAGCCAGAACGATGCGATCAACGACCGTCGAAGGTAAGGTGGAAAGTTACGTAA
GTCTTCTGCATTCAGCCTCCCGGTGCGAACACTGAAGCTCGGGAACACAAGAAAGCCCGA
GACACCGGCAACCAGATTGACTCGAGCCGTCGGAAGGATCAGCCCTCCCTTTAATATCTG
CTGCTCTGGCCAACGACTGTTCTTAAGGGCTGCAAGCATGACGTTCAAGTGTCGACTACT
GGCCACGTATCGGTTGATAAATACGCCTGTCACACCAGTTACAATGGGGGTGAGCAGGAA
TGAAATCTGGATATCAGAATGCCAGGTGTAGTAATCAAATGTCATGGTTCCATCCAGTTG
TAAAGTACCTTCGCCTTGGGCTCAAATAATTTCTGAATAACGAGCAAGCTCGCCTCAACT
GGTAATCAACGACGCAGACAGTAAAAAGGAGAGTCCATGGGACTCGATTTTTTATGTTCA
GGTTTTTGAAAGCTTGATCAGGCCGACACCGATAAACATCCACGCCGAACCAATGATGAT
CAACCAGGAAGCAATCAACAATCGTCGCCGAAGCCGTGGGGGAAAGTTGCGCAGATCCTC
TGCGTCCATCATTCCCAGGCGGATACAGAGCTTTGGATAAAGCATTGCGCCGCAAATCGT
GCTGAGCAAATAACAGCGCGATTTCAACCTGGTGGTCCCCCAGAACGGTATCTGCTGCTT
GAGCCAGAGGCTGTTTGGGAGGCTGGCAATGACGAGGTCGAAGTCACGGCTTCGGGCGAT
GTAGGTTTCCATGACTACGCCAGATAATAGGATCACAAATGGTGCAAAACCGAAATCGAT
CGCAACGCTCGGCGGCCAAGTGTTTATGTCAATCATGTTTCACCTCATAAATCTTGTCTC
CTAGCCATTCTCCAAATGATCCACCGCCGCTCCCTCCTGCAAATGATCCCCCTCCCACTA
GGACGATTCCACATAACGCCAGACCAATCCCGCCGCCAGCCGCAGCGGCGGCGCCACATA
CAGCTACAGCTGTCTTCCCTCCCAGATAGGCACCAGCACCACCACCCGCCAGCCCCCCAG
AAAAACTACCAGCCTCAGTAAATCGAATCTTCTTGCATTCCTCCGTCTCCCCCGCTCTAC
ACACTTCCTGCACTTTGAGAACCGACGCGCCGCCCCCCAGGGCAATACCGACATACCCAC
CGTGCTTAAGGTATTTCGCGGTCCGGGATACCTGCTCAAGGTGTGTGGCATAACCCGGGA
TCTCTCCCGGCGCACCGGCACGGCTCCAGTGGTGAACCAGGCTTTTGGTCGAGATGCCGA
GGTCTCGACGCAGGCTGTCGTAACTGCCCAGGTTCAACGGCTTGTTGAGAAACGCCGTCT
TCAACTGGGCATCCAGCTGGCGGTACAGCTGTTGGCGAGAGGCGAAAAACTGCGGGCTGT
TCAGATGCCCGTAGGTGCTGAACGAGCGCTGATGCAGCTGTTCAAGCGCACGCAGGCTGT
TTTCAACCTGGCTCAAACCATGGCCGAGCATGTCTTTGCCGACGCCCATCGACTGGCTGG
CGCCGCTGAACAAGCCGGCGATTTCACCCTGGTAGCGGACCATGAAGTTGGCCTCTTCCT
CGGTCAGCGGCGCCAGTACCTCGCGCACCTGGGCGGCAGCGGCCATCAGTTGCGCTTCCT
CGCGGGTGCAACTCATGCCGTTGTCGGGGTCGCCGAGGACGAACAGCTCACCGGCCTTGA
AGCCTTCGGCGAAGCTGGGGTTAAGCCGCTGCAGCCGGGCGCTGAGGTAGCGGTTTTCGC
CGCCAAGCCGGGCCAGCACCTGCTGGCCCGACATGCTGCGTGGCACCACATAGAAGCCAG
GCTCCAGCGTGCCGGGCGCACTGGACATGGCTGAAGCGGGCCTGGTCGTACCGATGGCGG
CTGGCCTGGGCGTCGCCGCAGGCGGCTTGAAGGCCTGGCCAGCTGGCGCGGCAAAGCCGC
CCGCTACCGGCGCCGCTCTGGCGCCGCCGCCATCCAGCGGCGCGACCAGGCGGTTGCTGC
CGGCCGGGCAGCCGCAGTCGATCTGCGCACCATCAAAGGCGATCGGCAGCCCGTTGATGG
TCCAGTCAGCATACCCTTCGGCAATCTTGCCGGCCTGGCCGCACTCCGGGCATGGCGTGG
TGGCATCCCCCAGGCGCAGGCTGCCGACCCCGTTCTGCAGGTGACTGGACTGGCTGCTGA
GGCAGGTCGCCCCGCTGGTGGTCGGGTCGCCATGCTGCCCGGCGCCGCGACCATTGAGGC
TCAGGCGATAAACCATCGCTCACCTCGCGCTCGTGAGGAAGTCGTCCGCCATGGGTACAC
CTTGCTGCTTGCTGATCAGCACGGTGTTTTGTGGGGTGTCGATGATTTCATCACCGTTGC
TCAAGGCACTGCCGACCAGGGCAATGGCCTGATCCTGCAGTTGCCCCTGGGCTCCGGCGC
CACTGATGATGTGCGCGCGGCTGCCGTCCGGATACTCGGCATAGTCACCGGTCTGCGCCA
CGCGCACCACCTGGCCATCGTCCAGGGTGATGGTCAGTGGGGCGCTGGCCTGGCGAATGA
CACCACCCTTGCGCGTGCGGCTGCCTTGGGTTGCCAGACGATAGATGGCTTCGGTAACAG
GGGATGAAACGGCTGCGCACTGTTGCGAAGTCAGCGCGTTGGTGAAGGAAGAGGTGGGTT
GATTATTCCGTGTCATGTGTAGCTTCCTTGGGCAAACGAAGCCCGGAACCTAGCACGGTA
AAGGTGGCCTTCTACCTGGGTAGAGGCAATTCAGAAGCATCCCACTCGGTCGTAGGATTT
AGCTGTCAGATATCGCAAAAGATCGTGAGAAAAGTTACCTGAACCAACCTTCCCCCTCCC
GGTCAATCACTGCATGTCTTTGCCAGATGAAGCACCATGATCAACCCTTTCGAACAGATC
AACGACGCTTTCGCCCCCGAGTACCGGGTCAACCTGAGTATCGAGCGACTCGACGGCAGC
ATCATGCTGACCCTCTCCAACGACACCGGCATCGTCGCCAAGCGGCTGATCAGCCCGGCC
CAGCGCAATGACCCGCAGCGCCTGCAGCGCTTGATCGAGAGCGTCCAGTTCGGTATCGCC
ATCGAACAGGGCCACAGCGCCGTGGAAATCCTCGCCGCCATGACCCGCAACGGTGCAAAA
GCCGGCCAGGTTACTTCGCTTCCTCGATCTCCTTGCCACTAGCATCGATGGCTTTGGTCG
ACGGGTAGCGGTACGAGGCGTAGCGCACCACCAGGATCGAGAACGCCAGCAGCAGGATGC
CGCCGCACACGTACAGCAAACCGGCGTCCGGCGCCTTGTGGTGCGACACGTCGCCAATCA
GCAGGCGGGTCAGCGCGGTGATCGCTACATACAGCAGGAAGCGGATCGGCATGTGGTTGG
TCTTGAAGTAGATCCCGACCATGGCGCCGAGCTCGAGGTAGATGAACAGCAGCAGGATGT
CGTCGACGCTGACGCCCTTGCCGAGCATCTCGATGAAGGTGACCACGGCCGCGTAGGCGG
TGATGCCACCGATGCCGAACAGGGCCAGGTAGTGGAACGCCTCGACGCACAGGTTGCCCA
GCGAGTCGGCCGAGCCATGCAGGCTCTTGCGCAGTTTGTCAGCCCAATTGATGCTCACGA
TACGGTTTCCTTGATACGGCTGGAAGGATGATGCGCCAGGCGCATGACGCTTTGTCTGCA
TGCAGTAAAAAGGCCAGGCCCCCTGCTTGAGAAGGCGACCGATTGCCGCAAGGCACAGCC
ATCGCTGGCTGTGCCCCATCCTTTCAGTTCGCGGTTACCGAAACGTGTTTACTCAAGCGC
TGAAGCCGGGCCGAAGAATTCGTAGCGGCTCTGCTGCTCGGGCACGCCCAGGCCCTTGAG
GTGGCGCTTGATGGCGGCCATGAAGGCTTTCGGGCCGAGGAAGTAGGCGTCCACATCACG
CTCTTGCGGCAACCACTGGCCAAGCTGATCGGCGCTGAGCAAACCCACGGCGTCCGCCGG
CTGGCTGACGCCATCGTCCTCGGCATAGCAGTAGAAGCGCTTGACCTGCGGGTGGCGCGC
CGCCAGTTCATCGACCCAGTCGCGGAAGGCGTGCACCGCGCCGTTGCGTGCGCAGTGAAT
GAAGTGCACCAAACGGCCGCTGTCCAGCGCCGCTTCGAGCATCGGCAAGGTCGGGGTGAT
GCCGACGCCGCCGCTGATCAGCACCAGCGGCTTGTCGCTGGCACTCAAGGTGAACTCGCC
CGATGGCGGGAACAGGTTGATGCTGTCGCCTACCGCCAACTGCTGGTGCAGGTAGTTGGA
GACTTTGCCGCCGGCTTCGCGCTTGACGCTGATGCGGTATTGGCCAGCATTGCTCAGGGC
CGACAGCGAATAGTTGCGGCGCTGTTCGACGCCGTCGATCAGCAGTTGCAACCCGATGTA
CTGGCCAGGCTCGGCCTGCAGGATCGCGCCGCCATCAACCGGGGCGAAGTAGAACGAGAC
GATTTCGCTGCTCTCCTCGACCCGCTCGACCAGCTTGAATGCGCGCGCGCCACGCCAGCC
ACCAGGGGCCGCAGCTTTTTGTGCATAGACCTCGCCTTCGGCGCCGATGAGGATATCGGC
CAGTTGCTGATAGGCCGCGCCCCAGGCGGCGATCACTTCAGGGGTGGCGATGTCTTTACC
GAGGACTTCTTCGATGGCGCGCAGCAGGCAGCTACCGACAATCGGGTAATGTTCCGGCAG
GATCTGCAAAGCCACATGCTTGTTGATGATCTGCCCGACCAGGCCACCCAGTTGCTCGAG
CTGGTCGATGTGCCGGGCGTACATCAGCACGCCATTGGCAAGGGCCCGTGGCTGGTCGCC
GCTGGCCTGGTGGGCCTGGTTGAACAGCGGGCGCACTTGGGGGTACTCGCTGAGCATCAG
CTTGTAAAAATGGGTGGTCAGCGCTTCACCGCCGCTTTCCAGCAGGGGTACGGTGGCTTT
GACGATTGCACGATCCTGGGCATTGAGCATGGATGACTCCTGAGCCTGTGGCTTCTTGAT
GAATGCCTGAGTTATTACAGCTTTCGTGCCAACTATTTAATCCATATAAATCAACAACTT
ATAAATTAAAGAGTCATAACGACAACATCTGCGATATAGTCATTTTGACCCACAGGAGTC
TTTATGACCGCAAAATCCCTGCTCACCGCCTTGCTGCCGCTGGTCAGCGACCTGTCCCGC
GAATTGCCAGAAAGCGAGCGCTACCGGCGCCTGCTCCAAGCCATGCGCAGCCTGCTGCCG
TGCGATGCCGCGGCGCTGTTGCGCCTGGACGGCGAATGGCTGGTGCCCCTGGCGGTGGAC
GGCTTGAGCACCGATACCCTCGGGCGGCGCTTCAAGGTCGATGAACATCCACGCTTTGCC
GCCATCCTCAGCCGCGAAGAGCCCACCCGCTTCGCCAGCGACAGCGACTTGCCCGACCCT
TATGACGGCCTGGTCGAAGGCCTGCATCATCAGCTTGAGGTCCACGACTGCATGGGCTGC
CCGCTGTTTGTCGACGAACAGCCCTGGGGCCTGATCACCCTCGATGCGCTCGACCCGGAG
CAGTTCCAGCAGGTCGAGCTCGATGCCCTGCAGGCCTTTGCCAGCCTGGCTGCGGCTACG
GTCAACGTTGCCGAGCGCATCGAACAACTGGCCTTGCGCGCCGAAGACGAACACCAGCGC
GCCGAGGTGTATCGCCAGGCCAGCGGCCAACAGCACAAAGAACTGATCGGCCAGAGCAAG
GCGCACAAACGCCTGCTGGAAGAAATCCGCCTGGTCGGCAGCAGCGACCTGACGGTGTTG
ATCACCGGCGAAACCGGGGTCGGCAAGGAGTTGGTGGCCCAGGCCATCCACCAGGCCTCG
AGCCGCGCCGAGCGGCCGATGATCAGCCTCAACTGTGCGGCGCTGCCCGACACCCTGGTC
GAGAGCGAGCTGTTCGGCCATGTGCGTGGCGCCTTTACCGGCGCGGTCGGCGAGCGCCGT
GGCAAGTTCGAGCTGGCCAATGGCGGCACGTTGTTTCTCGATGAAGTCGGCGAGTTGTCG
CTGAGCGTGCAGGCCAAGCTGTTGCGCGTGCTGCAAAGCGGCCAGTTGCAACGCCTGGGC
TCGGACCAGGAGCACCGCGTCGATGTGCGCCTGATCGCCGCCACCAACCGCGACCTGGCC
GAAGAAGTGCGCGCTGGGCGTTACCGCGCCGACTTCTACCACCGCCTGAGTGTGTATCCG
CTGCTGGTACCGTCGTTGCGTGAGCGCGGGCGCGATGTGCTGCTGCTCAGCGGCTTCTTT
CTTGAACAGAACCGCTCGCGCATGGGCCTCGGTAGCCTGCGCCTGAGCGCCGAAGCCCAG
GCCGCGTTGCTTGCCTACAGCTGGCCGGGCAACGTGCGCGAGCTGGAACACCTGATCGGC
CGCTCGGCGCTCAAGGCCCTGGGTCAACATGCACAGCGGCCGAAAATCCTCACCCTGGAG
GCCGCTGACCTGGACCTGCGCCCGCTCGAGGCGCTGCCGACACAAGCCGAAACACAGCCG
CTGGTCGAAGCGCCGCTGCCCGTTGGCGACCTGCGCCAGGCCCTGGATGACTACCAGCGC
CAGCTGATCCAGGCCTGCCTGGAGCGCCACCAGCACAACTGGGCCAGCACCGCCCGCGAG
CTGGGCCTGGACCGGGCCAATCTCAGTCGCCTGGCGCGGCGCTTGGGTCTACGCTGATTT
CACCGAGTGATTAAAGCCACGGGCTGCCGGGTCGATAACCTGGCATCTCCCCCTATTACT
CTGCCCTGAAGGTGCCTATGGCGTCGCAAAATGCCCGCGCGGACTCGCTGTCGCTGCTGC
TGTTTACCCTGCGCAGCGGCAAGCTGATGGCGATCAACCTGCTCAAGGTCAGTGAAATCA
TCCCCTGCCCGCCGCTGACCAAGCTGCCGGAGTCGCACCCCCACGTCAAAGGCGTGGCCA
CCCTGCGCGGCAACTCGCTGTCGGTCATCGACCTGTCCCGGGCCATCGGCGAACGGCCGC
TGGCAGACCCGGACGGCGGCTGCCTGATCGTCACCGACATCAGCCGCTCCAAACAGGGCC
TGCACGTGCAGGCGGTGAGCAAGATCGTCCATTGCCTGAGCACCGACATCAAGCCGCCGC
CCTACGGCTCGGGGAGCAAGTCGTTCATCACCGGCGTGACCCGGGTCGACAACACCTTGG
TGCAGGTACTGGATATCGAGAAGGTCATCCACGGCATCGCCCCGCCGCCCCATGAGGTGG
CCAGCTCCGAGCTCAATGCCGAAGATGCTGCGGTACTGGCCGCCACCAACATTCTGGTGG
TCGATGACAGCCAGGTGGCCCTGCAGCAGTCGGTGCACACCCTGCGCAACCTCGGCATCG
AATGCCACACCGCGCGCAGCGCCAAGGATGCAATCAACACCCTGCTGGAACTGCAAGGCA
CCGAGCGCGAGATCAACGTAGTGGTATCGGACATCGAGATGTCAGAGATGGACGGCTACG
CCTTCACCCGCACCCTGCGCGAAACCCCTGACTTCCAGCACCTCTATGTGTTGCTGCACA
CCTCGCTGGACAGCGCCATGAACAGCGATAAAGCCAAGGATGCCGGGGCCAACGCGGTGC
TGACCAAGTTCTCCTCGCCGGAGCTGACCGACTGCCTGATCGTCGCCGCGCGCACCGTGG
CCTTCGAAGAACGCTGACACATACCCGCGAAGCGCTGCGCTTGAATGTGCCTGAGGCTCA
GGCACAATTGTGCGCACACCTTTGCGAGTACCCGCCATGAAAGCCCTCCTCTTCACCCTG
CTCGGCTGCGCTGTGTTCAGTGCCGGCGCCCAGGCTTCCAGCAGCCAGGCCTGGAGCGAG
CATGAACAGCAGGTCCTGAAAAGCTGCATCGCCGCCAGCCAGCTCAAACAGGTCAAGGCC
CTGGGCAAGGCCGCCGAGTTCGACGACCGCGTCGGTTACAGCGCCTTGCTGCTCGAAGGC
CGCTACCCGCAAAAACACATGAACAACCGCAAAGGCACCGAGCTGTGCCTGTTCGATAAA
AAACGCAAGGCGGCTTTCGTCACCGAGTGGGCACCCGGCCAACCGTGAACAGCGCACCTG
CCTCCGATATCCGTTTCGACTGCACCGGCTGTGGCAAATGCTGCACCGGGCATCATGTGC
CCCTGACCTTGAGCGAAGCCCGCCACTGGGCTGACTCTGGCGGCCAGGTCATCGTCCTGG
TCGAAGCCTTCCTCGCCAACGGCCTGGGCCTGCCGGCCGAGCAGCGCGAGCACGCCATGC
GCCGCTCCTGGCCGGTGCCCTGCGGCAGCAGCGAAGCCTGGGTGACCATCACCTTCGCTG
CCTTCAACCCCGGCCGCTGCCGCAACCTGGATGACGACAACCGCTGCGGCATCTACGAGA
TCCGCCCGCTGGTGTGCCGCATCTACCCGATGGAAATCAACCCGCACATCCCGCTGCGCC
CCGAAGCCAAGGACTGCCCGGGCGAAGCCTGGCAAAGCGGCCCGGCGCTGATCCACGGCA
ATCAATTGGTCGATAAGCGCCTGGCGGAGCTGATCGAGCGTTCGCGCCAGGCCGATCGCG
ATGATATCCGTGCCAAGGTTGCCATCTGCCAGGCACTGGGCATCGATGTCAGCGCGCTCA
AGGGCAATGGCTTTACCGCTTACCTGCCCGACACCGCAGCATTGGCCCAGGCCCTGCAAC
AACCGGCGCTGGAGCAGCCGCTGGCGCCGTGGACGCTGCATGTGGTCGACCCGCAACTGA
GCGCCGAGCTTGAAGCCTGCGGTGCGCAGGTGCGCAGCGAGCCGAGCCTGTACTACAGCT
TCATCGGTTTTTGAATCACCCTACTGGCAGCGCCGCCAGAACTCATCCGCCAAGCGGCGC
AGGTCTTGCGCCAGCCCGGCCACGTCGGTGGCGCTCAGGTGGCTCTGCTGGCCGACCTGC
ACCGTGGCTTCGCTGGCCTGGCGAATGCTGATGATGTTGCGGTTGATGCTCTCGCTGACC
TGGCTTTGCTGCTCGACTGCAGCGGCAATCTGCAGGCTCATTTCACTGATCTGGTTGACC
CGCAGGCTGATGCCGTCCAGGGCGCTGGCGGCGCGCTGCGCCTGTTCGACACTGTGCCCG
GCATGTTCGCTGCTCTGCTGCATGACCTGCACCGCTTCGCGCGCACCATTTTGCAGGGCG
CTGATCATCCGCTGGATTTCGTGGGTCGACTGCGCGGTGCGCTGGGCCAGGCCGCGTACT
TCGTCGGCAACCACGGCAAAACCACGGCCCTGGTCTCCGGCTCGCGCCGCTTCGATGGCA
GCGTTGAGGGCCAGCAGGTTGGTCTGCTCGGCGATGCCGCGAATCACCTCGAGCACCCCG
GTGATCTCGCTGCTGTGGCTTTCCAGATTGTGGATAACTTCGGTGGCCGAATTCAGCGAG
TTGGCCAGGTTCTGGATGGCGCTGCGGTTGAGATCGACCAGTTGATGCCCGGCCTGGGTT
TCCCCTTCGGCCTGGTCGGCAGCCTGCGAGGCTTGCTGGGCGCTGCTGGCAACCTGGGCA
ACGCTGGCGGCCATCTGGTTGATCGCGGTGGCCACCTGGTCGGCTTCGCTTTGTTGCTCC
AGGCTGTTGCTGTGGCTGCTTTGCAGCGACTGGGCAAGGCTGCCGGTATGCCCGGCCAGG
CGCCGCGAGGTATCGCCGATACGCCCGACCACCGCGCCCAACTGGCCCTTGAGCATGCGC
AGGGCGAAGTCGATCTGGCCGATGCCGTCGCGCCGGCCGGTGTACAGCTGCTGGCTCAAG
GGGTTGTCGGCAATCGCCTGGGCCTGCACGCGCAGGCGCTCCAGCGGGCGCAGGGCAATG
AAGATCATCAACGCCGCCAGGCCGCTGGCCACAATCAGCTCCAGCGCACCTTGCCATGGC
AGCACCGGCAGCAGCAGGCGACTGATGGCAAACACCGCCGCCAACGCCAGGGTCACCCCG
CCCCACAACTGCCAGCCCAACCCCAGCACCGGCAGACGCTGCCACCAGCGGTTGCGGCCA
CTGCGCAGGTGGGCGTAACAACGCTCAGCGGCCTCGACCTGCTCGGCACTGGGCTTGGTC
CGCACCGACTGGTACTCCATGGCCTGACCGTTGCTGGAGATGGGCGTAACAAAGGCGCTG
ACCCAGTAATGGTCGCCGTTCTTGCAACGGTTTTTCACCAGGCCCATCCATGAGCGGCCG
CTCTTCAGCGTTTGCCACATCTGCGCGAAAGCCTGGGGCGGCATGTCCGGGTGGCGGACG
ATATGGTGGGGGTTGCCGATCAACTCTTCGCGGGTAAAGCCACTGATCTTGATGAAATCG
TCATTGGCGTAGGTGATCTGGCTGGTCAGGTCAGTGGTGGAAAGGATATTGGCGTCACCG
GGATAATCCACATTGCGACCGGTCACAGGCAAATTGCTCTTCATCGGAGGCACTCGTTTT
TGTCGGGGAGAATCGGCAGGGCGTACGACTCTAGTGGCAAATTTTTGCGCAATCTTGATC
CAGCTCAGGATATTGGCACTTGGCCATTACCGAGCTGAAATACACAGATTCTGCTGTGTT
GGCAGGTCGGGCCTCATCGCGGGTCAAGCCCGCTCCCACAAAGGAGCGGTGTACGCCAAA
CCTGTCAGCGCTGTCAGTTAGCGGTCACGCTGCTGACCTGATTGAGCAGCTATAACGCTA
AATACCCACCCCTCCGTCCGCGGTGCCCTGCAAGCATGCGAATCAAGCCTCGTTCCGTCG
TTATCTGCGCCCTGCTCATCGCCCTGGCAGGCATCGCCCTGTGGCTGGTCAACCGCCCCG
GCAAGGAACAATCCACCACCAGTAGCGCCATCCCGGTGCGCGTGGTCAGCGTCAAGCAGC
AGGACGTGCCGCGCTTTGTCAGCGGCATCGGTTCGGTGCTGTCGCTGCACAGCGTGGTGA
TTCGCCCGCAGGTCGAAGGGCTGCTGACGCAGTTGCTGGTCAAGGAAGGCCAGGCGGTCA
AGCAAGGCGACCTGCTGGCCACCATCGACGACCGTTCGATCCGCGCCAGCCTCGAACAGG
CCAAGGCCCAGCTGGGCCAGAGCCAGGCGCAGTTGCAAGTGGCCGAAGTCGACCTCAAGC
GCTATAGGCTGCTGAGCACCGACAACAGCGTCTCCAAGCAGACGCTCGACCAGCAGCAGG
CACTGTTCAACCAGCTCAAGGCCACGGTACTCGGCAACCAGGCGGCGATTGCCGCCGCTC
AGGTACAACTTTCATACACACAGATTCGCTCGCCGGTGACCGGCCGGGTCGGTATTCGCA
ATGTCGATGAAGGCAACTTCCTGCGCGTGGCCGACACCCAGGGGCTGTTCAGCGTGACCC
AGATCGACCCGATCGGTGTCGAATTCTCGCTGCCGCAGCAACAGCTGCCAACCCTGCAGG
GCCTGCTCACCGCGCCAACCCCGGCGGTGGTGCAAGCCTACCTGGAAGGCGACGGCGACA
GTGGCGGCACACTGCTGGGCGAGGGCAGGCTTAGCCTGATCGACAACCAGGTGGCAGCCA
ACACCGGCACCATCCGGGTCAAGGCCGAGTTCGCCAACCCGGATGCGCGGCTGTGGCCCG
GGCAACTGGTGACCCTCAAACTGCAGACCGCGCTGGATCAAAAAGCCCTGGTGGTGCCAC
CGCAAGTGGTGCAGCGCGGCATCGACGGCCATTACGTGTACCGCCTCCATGGCGACAAGG
TCGACAGCGTGCCGGTCAAGGTGCTGTACCAGGACAGTGTGCTGAACATCATTGCCGGGG
TCGCAGCTGGCGACCAGTTGGTGTCCGACGGCCAGTCGCGGCTCAAGCCCGGCGCCCATG
TCGAAGTCGCCCCTGAGGCGCCGCCGCCAGAAGACGTGACCAGCGCCAAGGTGCAGCCAT
GAACCCGCGCGGCTCGATCAGCGCCTGGTGCATCGACCGCCCGATCGCCACCCTGCTACT
GACCTTCGCCCTGGTGCTGCTCGGGGTCATCGCCTTTCCGCGCCTGCCGGTGGCGCCATT
GCCCGAAGCCGATTTCCCGACCATCCAGGTCACCGCGCAACTGCCCGGCGCCAGCCCGGA
AACCATGGCCTCGTCGGTGGCCACGCCGCTTGAGGTACAGTTCAGCGCCATCCCCGGCAT
GACCCAGATGACCTCCAGCAGCGCCCTGGGCTCGACCAACCTGATCTTGCAGTTCACCCT
CGACAAGAGCATCGACACCGCCGCCCAGGAAGTCCAGGCGGCAATCAACACCGCCACCGC
GCGCCTGCCCCAGGACATGCCCAGCCCGCCAACCTGGCGCAAGGTCAACCCGGCCGACAG
CCCGGTGCTGATTCTTACCGTAAGCTCGGCGCAGATGCCGGCCAACGAGCTCAGTGATTA
CGCCGAAACCCTGCTGGCCCGCCAGTTGAGCCAGATCGACGGGGTCGGCCTGATCAACAT
CACCGGGCAGTTGCGCCCGGCCATCCGCGTGCAGGCCCAGCCAGAAAAACTCGCCGCCCT
GGGCCTGACCCTGGCCGACCTGCGCCAGGCCATCCAGCAGACCAGCCTGAACCTGGCCAA
GGGCGCGCTGTACGGGCAGAACAGCGTGTCGACCATCGCCACCAACGACCAGTTGTTCCA
CCCCGAGGAATACGCCCAGCTGATCGTCTCGTACCGCGACGGCGCGCCGGTGCACCTGCA
GGATGTTGCCAAGGTCATCAATGGCGCCGAAAACGCTTACGTCAAAGCCTGGTCCGGCGA
GCAGCAGGGCCTGAACCTGGTGGTGTTCCGCCAGCCCGGGGCGAACATCGTCGATACCGT
CGACGGCATCATGGCGGCCTTGCCGGGGCTTGAGCAGATGCTGCCGGCATCCGTGCAGGT
GTCGGTGCTCAACGACCGCACCCAGACCATCCGCGCCTCGCTGCACGAGGTGGAGATCAC
CCTGATGATCGCCGTGCTGCTGGTGATCGGGGTAATGGCGCTGTTCCTGCGCCAATGGTC
GGCGACCCTGATCGTGTCGAGCGTGCTCGGTGTGTCGCTGGTGGCCAGCTTCGCCCTGAT
GTACCTGTTCGGTTTCAGCCTGAACAACCTGACCCTGGTGGCCATCGTCATCTCCGTGGG
CTTTGTGGTCGATGACGCAATCGTGGTGGTGGAGAACATCCACCGTCACCTGGAAGCCGG
TGACGGCATGCGCGAGGCGGCGATCAAGGGCTCGGGCGAAATCGGCTTTACCGTGGTGTC
GATCAGTTTTTCGCTGATTGCCGCGTTCATTCCGCTGCTGTTCATGGGCGGCGTGGTCGG
GCGGCTGTTCAAGGAGTTCGCCCTCACCGCCACCTCGACCATCCTGATTTCCGTGGTAGT
GTCGCTGACCCTGGCGCCGACCCTCTGCGCCCTGTTCATGCGCCGCCCGCAGCACAACGC
CCATGACACCCCGAGCCGCCTGCTCGGCTGGTACGAGCGCGGGCTGGTCAAGGCCCTGGC
CCACCAGCGACTCATGCTGGGTATATTCGGCCTGACCTTCGCCCTGGCAGTGGTCGGCTA
CATTGCCATCCCCAAAGGCTTCTTCCCGGTGCAGGACACCGGCTTCGTGCTCGGCACCAG
CGAGGCGGCGGCCGATGTCTCCTACCCGGACATGCTCGAAAAACATAAGGCGCTGGCCAG
GATCGTCGAGGCCGACCCGGCCGTGCGAGCCTTCTCCCATGCTGTCGGGGTCACCGGCAG
CAACCAGACCATCGCCAACGGCCGCTTCTGGATCGCCCTCAAGGACCGCGGCGATCGCGA
CGTCTCGGCCAGCGAATTCATCGACCGCCTGCGGCCGAAACTGGCCAAGGTGCCGGGCGT
GGTCTTGTACCTGCGCGCCGGCCAGGACATCAACCTCAGCTCCGGACCAAGCCGCAGCCA
GTACCAGTACGTGCTCAAGAGCAATGACGGCCCGGCGCTGAACCTCTGGACCCAGCGCCT
GACCGAGCGGCTGAAGGCCAACCCGGCCTTTCGCGACCTGTCCAACGACCTGCAACTGGG
CGCCAGCGTTACCCGCATCGACATCGACCGCAAGGCCGCGGCGCGTTTCGGCCTGACCAC
CACCGACGTCGACCAGGCGCTCTACGATGCCTTCGGCCAGCGGCAGATCAGCGAGTTCCA
GACCGAGACCAACCAGTACAAGGTGATCCTCGAACTCGACGCCCGCCAGCGCGGCAAGGC
CGAGAGCCTCAACTACTTCTACCTGCGCTCGCCCTTGAACGGCGAGATGGTGCCGTTGTC
GGTGCTGGCCAAGGTCGCGGCGCCGAGCACCGGGCCGTTGTCGATTGCCCATGACGGCCT
GTTCCCGGCCGCCAACTTGTCGTTCAACCTGGCCCCCGGCGTCGCCTTGGGCGACGCGGT
GCAGATTCTTGAACGCACCCAGCGCGAACTGGGCATGCCCGATTCGATCATCGGCACCTT
CCAGGGTGCGGCCCAGGCCTTCCAGAGTTCGCTGTCGAGCCAGCCGTGGCTGATCCTCGC
GGCGCTAGTGGCGGTGTACATCATCCTCGGCGTGCTCTACGAGAGCTTCGTCCATCCGCT
GACCATCATCTCCACCCTGCCCTCGGCCGGGCTCGGCGCCCTGGCGCTGTTGTGGCTGTC
GGGCGAGGATTTTTCGATCATGGGCTTGATCGGCATCGTGCTGCTGATTGGCATCGTCAA
GAAGAACGGCATCCTGCTCATCGATTTTGCCCTCGACGCCCAGCGCCACCAGGGCCTGAG
CGCCGAAGAGGCGATCCACAAGGCCTGCCTGACACGTTTTCGGCCGATCATGATGACCAC
CCTCGCCGCCCTGCTTGGCGCCGTGCCGCTGATGTTCGGCATGGGCGCCGGCGCCGAGCT
GCGCCAGCCACTGGGCATTGCTGTGGTCGGCGGGCTGCTGGTCAGCCAGGCGCTGACACT
```
