## Supplemental File 1 for "*C. elegans* heritably adapts to *P. vranovensis* infection via a mechanism that requires the cysteine synthases *cysl-1* and *cysl-2*" (part 6 of 7)

```
GTTCACCACACCGGTCATATACTTGGCCCTGGAACGCCTGTTCCACCGGCGCCAGACGGC
CGTGACCATGGCGCAAACCGATGCCAGTTGAGAGCCGACCATGCGTGTGCTGATTATCGA
AGACGAACAAAAGACCGCCGACTACCTGCACCGCGGCCTCAGCGAGCAAGGCTTTACCGT
GGACCTGGCGCGCGACGGTATCGATGGCCTGCACATGGCCCTGGAAGGCGACTATGCGGT
GATCGTCCTCGATGTGATGCTCCCGGGCCTGGACGGCTACGGTGTGCTGCGCGCCCTGCG
TGCGCGCAAGCAGACGCCGGTGATCATGCTCACCGCCCGCGAGCGGGTCGAAGACCGCAT
CCACGGCCTGCGCGAAGGCGCCGACGACTACCTTGGCAAACCGTTCTCGTTCCTCGAACT
GGTCGCCCGCCTGCAAGCCCTGACCCGCCGTGGCGGCGGCCATGAGCCGGTGCAGATCCA
GGTCGCCGACCTCTGGGTCGACCTGATCAGCCGCAAGGCCAGCCGCGCCGGGCAGCGCCT
GGAGCTGACCGCCAAGGAGTTCTCGCTGCTCAGCGTGCTGGCCCGCCGGCATGGCGAAAT
TCTGTCGAAAACGGCGATTGCCGAGCTGGTCTGGGATATCAATTTCGACAGCGACGCCAA
TGTTGTCGAAGTGGCGATCAAGCGCCTGCGCGCCAAGCTCGACGGGCCTTTCGAAACCAA
ACTGCTGCACACCATCCGAGGCATGGGCTATGTTCTGGAAAACCGTGCCGACTAACTCCA
TCGCCCTGCGCCTGAGCGCGCTGTTCACCCTGGTGGCACTGGGTGTGTTCCTGGTGATCG
GTACCGCGCTGTACAAGCAGGTCGACCGCAGCCTCGACCTGCTGCCCACCGCCGAGCTTG
AAGCGCGCTTCAGCGTGCTGGAGTCGTCGCTGACCCGCTACGACACCCGCGAGCACTGGC
AGAAGATCACCAACAAACTCAATTTGCTCAGCGAAGAAGACCGGCGCATCCGCTTCTGGG
TGGTCAGCGACGGTAGCCCGTTCGAGTATGGCCAGCCAGACGCCAGCATCCGCACCTTTG
CCCAGGGCCGGCTGGGCATGCGCGACCTGCACCTGGCCGCCAGCCCCTACCCTTACAAGG
TACTGGTCAGCGAACTGCCGGCCATGGGCAAGCGCCCGGCCCTGCGCTTTTTGATCGGCA
TCGACACCGAGACTTTCTGGCAAACCCAGCACACCTTGCTGGTGGCGATCATCAGCCTGT
CGGTGCTGGGCGTGGTGCTGGCCTCGTTGCTCGGTTACTGGGTGGCGCGCTATGGTTTGC
GGCCGTTGCTGGCACTCTCGGCCGAAGCTCAAAAGCTGGCGCCACCGCGCCTGAGCGGGC
GCCTGCAACTGGCCGACCTCGCCCCGGAGCTGGCGCAGTTCGCCAGCGCCTTCAACTCGA
CCCTGGAGCGCGTCGACCAGGCCTACAGCCGCCTGGAAGCCTTCAACGCCGACGTCGCCC
ATGAACTGCGCTCGCCGCTGACCAACCTGATCGGCCAGACCCAGGTCGCCCTGACCCGTG
GGCGCAGCGCCGAGCACTACTTCGAGGTGCTGCAATCGAACCTTGAAGAACTCGAGCGCC
TGCGCAGCATCATCAACGACATGCTCTTCCTCGCCAGCGCCGACCAGGGCAGCAAAGCCA
CGGCGCTGACCAGCACCTCGCTGGCCGAAGAAGTGGCGACCACCCTCGACTACTTGGACT
ACATCCTCGAGGACGCGTGCATCAGCGTCCAGGTCAGTGGTGATGCCCAAGCGCGCATCG
AAAAGGCCCAGTTGCGCCGGGCGCTGATCAACCTGCTGAACAACGCGGTGCAGCACACCT
TGCCCGAGCAGGTGATCCAGGTGCGCATCGAGGAACAGGACGGCCAGGTGAGCATCGCCG
TGAGCAACCCGGGGCCGGCGATTGGCGAGGAACACCTGGCGATGCTGTTCGAGCGCTTCT
ACCGGGTGGATGCAGCGCGCAGCAACAGCGGCGCCGGCAACCACGGGCTGGGGCTGGCGA
TCGTCAAGGCGATTGCGCTGATGCATGGCGGCAGCGTGTTCGTGCGCAGCCAGGCGGGGG
CCAATACCTTCGGGATCCTGTTGCCGGCCTGAGGGCCTCATCGCGGGTCCGGTGTACACA
GATCCATTGTGGGAGCGGGCTTGACCCGCGATGACTATTACCTTTGACGCAACAGTGCTT
ATCCTAAAAGTAACTGTTTCTATCACCCATTTCCGACTAATTTAGTCAAACCTAATCCAC
ACTTGCCAAGCAAGAAGGTTGTTGCAAATGTCCAACAGTATGGGTGTTGCCAGCGTATTC
GTCCTGTCGTCCCTGTTGCTGTCGCCACTGGCCATGGCTGAAGAATCCCCGGCCTTTGTT
GCCCGTAATGCCGAGCGCGCCGCCGTCGTTCAGGAAGCCTTCGCCGCGCAACGTTCCGAG
CAGGCCAAAGGCCTGGAACAGACCGCTTCCAAGGCTCAAACGAGTGACGCTTCCGATAGC
TGATAGCGACACGCTCCACTCCTTCGACTCCCTCGATGGCCGTACAGGTGACTTGAGCGC
CTGTGCGGTTGTCTTTCAAAGCCGCTGCCGATCAGCGGCTTTTTTTCGTGTGTCGAAAAA
TGCCAGCGCGCTGGCTCGTTTGTTCATAACAAGACCGTCTTTCACACAATAAAAACTGCC
GTACATTCACCCCAAGGAGTCCACACCGGTGAACACTGCTTTACGCTTCACCCCACTGTT
CGTTGCATTGGCTGCAACGATGCCCTGCAGCGCCCAGGCCGACGAGGAAAAAGCCGAAGG
CTTCATCGAAGGGTCGAGCCTCAATGTGCACGCTCGCAACTACTACCTGAACCGCAACCA
GCTGCTGCCAGGCGTGCGTGACAACCGCGAATGGGGCCAGGGTTTTCTCGGCAAGTTCGA
GTCGGGCTACACCCCGGGTACAGTCGGTTTCGGCCTCGATGCCCACGCCATGCTCGGGCT
GAAACTCGACGGCGGTGGCGGTACCTCCGGCTCGAGTATTTTGCCCATCAACACCAAGGG
CGATGGCGAACCGGGCAAGGCCCACGATTCGTTCTCCACTGCCGGCGCTGCGCTGAAGAT
GAAAGCCTTCGACACCGAGCTCAAGGCCGGCGACCTGTTCCTCACCAACCCGGTGATCGC
CGGCGGCGAGTCGCGCATGCTGCCGCAGACCTTCCGTGGCGTCAGCGTCACCAACAACAG
CTTTGACGGGGTGATGCTCGAAGCCGGCCAGGCCAGCTTCACCAAGCCCTACAACCAGAG
CGGCCATCGGCGCATCGACACCTTCTACGGCAAGTTGCAGGACGAGCGCGACAGCCGCCA
CCTGAACTGGGCCGGGGTGGCCTGGAGCGGCGTACCGAACCTGACCTCGAGCCTGTATGC
CGCCGAGCTCAAGGACATCTGGAACCAGTACTACTTCGATCTGGACTACACCTGGCAGCT
CAACGAGCGGGTCAGCCTCAACCCCGGCCTGCACTTCTACCACACCCAGGACACCGGCCA
GGCGCTGCTCGGGCACATCGACAACAACACCTACAGCCTGCATTTCACCGTCAACGTCGG
CTACAACAGCCTCACCGCGGTGTACCAGCGGGTCAACGGCAACACCCCGTTCGACTACAT
CAACCAGGGCGACAGCGTCTTTCTCGACAACTCGCAGATTTACTCGGACTTCAACGGCCC
CAACGAGCGCTCGTGGAAGCTCAAGTACGCCTACGACTTCGCCGGTGCCGGCATCCCCGG
CCTGACCTCGATTGTGTCCTACTCGCGCGGTGAGCTGGACATGAGCAAGGTCGACCCCAA
CAGCGTCGGCTACGGCCACTGGTACAACGCCGACGGCGAGAATGCCCAGCACTGGGAACG
TGACGTCGACCTGCAGTACGTGTTCCAGCAAGGCCAGCTCAAGGACCTCTCGGTACTGCT
GCGCTGGGCCTCGCACCGTGGCACTCAGGGCTACTCGCACATCGACAACGATGTCGACGA
GTACCGGGTGATCGTTGACTACCCGCTGAACATTTTCTGATCGAACCGGTAGGCGCGAGC
TTGACTCGCGATGCGATGGGTCCGACCCGTTGCAATCGCGGGGCAAGCCCGCTCCCACAT
TCGTCAGAATGTCACCATTAAATCCTTGTCCGACAATCCGCGCGCCCCTAGAATACGGCC
GCCGCGCAGTAATACCGCACTTTCCAGACGGTCTTCGGCATCAGTGACCATGACGTTGCC
CACCCGATCCCAGCGATCCGCCCTGTACAAGTCTCATCCGGAGCTGATCCTCAACCTGGG
CAGTTGCCTCGCGGTGCTCGCCATCGTCGCCATTGTCACCTTCCTGTTGATGCGCGAACG
CAGCAGCGTCGAACAGGCCGCCGCACGCTCGGCCAGCAACATAGTGCAGTTGATCGAAAG
CGACATCGTGCGCAATGTCGAACTCTACGACCTTTCCCTGCAAGGCTTGATCTGGGCCGT
GCAGCGCCCGGAACTGCTCGCCGTGCCGGTCGAACTGCGCCAGCAGATTCTCTTCAACCA
GGCCGTTACCGCACCGGTACGTGGCGATATCCTCTGGCTCGATGCCAAGGGCGACGTGGT
TGCAGACTCCACCAGCGCCATCCCGCGCCAGGCCAATTTCGCCGACAGCAAGGACTTCCA
GCAGCATCGCGACAACCCCGACCTGGGCCTGGTCATCGGCCAGCCGTTCAAGGCACGGCT
GGGAGACCTGGACTGGTGCATCAGCTTCAGCCGGCGCATCTCCGGGCCCCACGGCGAGTT
TCTCGGCGTGGCTGCCGGGGCCTTGCGCCTGTCGTACTTCAGCACGCTGTTCCAGCGCCT
GGACATCGGCACCGACAGCAGCATCAACCTGATGAACACCGACGGCGCCCTGCTGGTACG
CCAGCCGGGCAGCCCGGATGAACCAAAAATCGGCCAGAACTACAGCGACCGGCCGAACTT
CCAGCGCATGCGCGCCGATGTCAGCGGCACCTTTGCCGGGGTTTCCACGCGCACCGGCAA
AGAACGGCTGTTTACCTTCGCCCGGGTTGGCGACTTGCCGCTGATCGTCATCGTCGCCCA
CTCCGCCGACGAAGTCTTCGAGTCGTGGCGGCGCACCGCCGTGCTGGTCAGCGTCGCCAC
CGGCGTGCTGTGCATCGGCATTCTCTGGCTGACCCTGCTATTGGGCCGCGAATTGCGCCG
CCGGCAGAGCGCCGAACAAGGCCTGGCGGCGCTGGCCGCCACCGACAGCCTGACCGGCCT
TGCCAACCGCCGGCGCCTCGACCAGGTGCTGCGCCAGGAATGGGCGCGAAGCCTGCGCAA
TGCCCGGCCGCTGGCGGTGCTGATGGTCGATGTCGATCACTTCAAGGCCTTCAACGACCG
TCATGGCCACCCGGGTGGCGATGCCGCCTTGCGCCAGGTGGCCGCAGCGATTGCCAGCAG
CATTCGCCGCCCGGCCGACCTGGCCGCACGCTATGGGGGTGAGGAATTTCTGGTGGTGTT
GCCGGAAACTGAACTGCCGGGGGCACTGCTGCTGGCCGAACGTATTCGCGCAGCCGTCGA
GGCGTTGCCACCGTTTGGCGCGGACACGGCGCCGGTGACCGTCAGTATCGGCATCGGTTG
CCACACGCCAGGCGCCCAGCAAGATCTTGCGACCTTGCTGGGCGATGCCGACGAGGCGCT
TTACCGTGCCAAGGGCAACGGCCGCAACCGGGTCGAAGCTGCGCGTTAAGAGTTGGCGCG
AGCCTGGTTGCGCAAGGCCTTGACCTGGTCATGGTTGCGCTGCACACCGTGGTACTGGCG
TTCAACCAGGGCGTACACCTCGCTGCTTGGCAGGGTGTTGAGGCGAGCCAGTTTTTCCAG
GGCGTCCTTGTAGGCTTTCAGGGCGTGGTCCTCGCCGCGCTCGACTTCGTTGAGCACCGC
TTCTTCATCCTTGCCGGTGAGCATCGACTTCAGGTTGACCCAGCCACGGTGCAGGTCACC
GCTGACGCTGGTCGAGGTTTCCGGGTCGCCACCCAGGCTGCGCACTTGCTGTTGCAGTTC
GGCGGCGGCGCTACCGCACTCACCGGCACGCTGGATGAAGTAGCTTTTGAGCTGCGGATT
TTTCACATCCTCGGCAGAGGTTTTGAAACCCTTTTCGCCATCCTTGCTGAACTCGATCAG
TTCGTTGAGAACCGAGACCACTTCTTTGTTGGGGGTAGTCATGACGTTGCTCCTTTGCAT
GAGGGAAGTGCAATAGATCGGAGCAGGGTTCGTGCCAGCCGGCTGACATAAAAATTATCG
TTAATTTTCAATGACTTGAAATTAAATGAACTTATCACTTGCACGCGTTCTGCATGAACT
GTCCTTTGGCCTTCATGCAGATTGCATGTATGTTGGCCCACCTCTTCAAAGAACAGCCTT
GCCATGAACCCGGAAGCCCTCGTCCTGCTGGTCACCCGCGAAATGCCCTACGGCAAATAC
CAGGGCCGGCTGATCGCCGACCTGCCTGGTCACTACCTCAACTGGTTCGCCCGTCAGGGC
TTTCCCAAGGGCGAGCTGGGTAGCCTGCTGGCGCTGATGCACGAGGTCGATCACAACGGC
CTGAGCGACCTGCTGGTCCCCCTGCGCAAGAAGTACCCGCGCCCGCGCAACTGATCAGGC
CTTGGCCGGCTGCACTGTCAGCTCCACCTCTTCACCACGCTTGAGCACGGCATACACCAC
TGCCGTCAGCAGGCTGCCGGCGACGATCGCCAGCAAGTACCACACGGCATGGTTGATCGC
ATTGGGGATCAGCATGACGAACAGGCCGCCATGGGGCGCCATCAGCTTGCAGCCGAAGTA
CATCGACAAGGCGCCGGTCAGCGCACCGCCGACGACGCTGGCCGGGATCACCCGCAGCGG
GTCTTTGGCGGCAAACGGAATCGCCCCCTCGGAAATAAAACACAGGCCCAGCACCAGCGC
CGCCTTGCCGGCTTCGCGCTCGCTCTGGGCGAACTTGCGCCGGGCAATGAAGCTGGCGAT
GCCCAGGCCAATCGGCGGCACCATGCCGGCGGCCATGGTCGCGGCCATCGGTGCATAACT
CTGTGACGCCAGCAGCCCGACCGAAAACGCATAGGCCGCCTTGTTGATCGGCCCGCCGAG
GTCGACGCACATCATCCCGCCGAGCAACACGCCGAGCAGAATCGCGTTGGTGGTGCCCAT
GCTGTCGAGAAAATGGGTCAGGCCTTCGAGCATGCCGGCCACCGGCTTGCCGACCACGTA
AATCATCACCAGGCCGGTGAACAGGCTGGCCAGCAGCGGGATGATCAGGATCGGCTTGAG
CGCCTCAAGGCTGCTGGGCAGGCGCGCCCAGCGGCTGATGGCCTTGGCGCTGTAACCGGC
GAGAAAGCCTGCGACGATCCCGCCGATAAACCCCGCGCCCAAGGTACTGGCGAGCAAGCC
GCCAATCATCCCCGGCGCCAGCCCCGGACGGTCGGCGATCGAATAAGCGATGTAACCGGC
CAGCAGCGGCACCATCAGTTTGAACGCCGCGTCACCGCCAATTTGCATCAATGCCGCAGG
CAGGGTGCCGGGCTCTTTGTAAGCCTCGATACCGAACACGAACGACAGCGCGATCAGCAA
ACCGCCGGCCACCACCATCGGCAGCATGAACGACACGCCGGTGAGCAGGTGCTTGTACAC
CCCGGTTTTTTCGCTGCGCGCAAGCGCTGCGTTTGCACCTTGCGCGGCAGCTTCTTCGCG
GCCTTCGGCCAGGGCTTTTTTCAGTGTCGCCTGGGCCTGCTTGAGGGCAACGCCGGTGCC
GCAGCGGTAGATGCGCTTGCCGGCAAAGCGCGCGGTGGGCACCTCGATATCGGCGGCCAG
CAGCACCACGTCGGCGTCGGCAATGGCCGCTGCCGACAAGGGGTTACGCGCCCCCACCGA
GCCCTGGGTCTCGACGCTGAGCTGGTAGCCCAGCTGCTGCGCCGCCTGCTGCAAGGCCTC
GGCGGCCATGAAGGTATGGGCGACGCCAGTCGGGCAGGCAGTGACCGCGACAATCTTCGC
GCCGCGCTCTACCGGCGCTGCAACCGGCTCGGCCTCGGGCTGATAAACCACAGCCTTTTC
GGCCGCTTCACGGAGAAAGTTTTCGACATCCGCCAGGGCTTGCGCCGGGGTGCTCTGGTA
CAGGCGCTTGCCGGCGAAACGGCGCAGCTCCAGCGGGCCGGTGTTGACCACCAGCACCCA
GTCGGCGGCAGCGATCGCCGCCGCCGATAACTGCCGCTCGGGTTGCTGCGGGTCGTGCAC
TTCAACGCTGGTGCTCCAGCCCTGGCGCAGCGCGGCCGCTTCCAGCAGGCGCGCACTGAG
CACACTGGAGACCTGGCCATTGGGGCAGGCGGTGACGATGGCAATGTTCATCTGCAAGCC
TCTTGTTGTGCTTCTGTCAGCTGCACCTGGCTTTCCAGTTGCGCCAGTTGCGCCCGGTCG
TTGATGCCGAAACCGATCTGGGTCACCGCCTGGGCGGCAATCGCCGTGGCCCGGCGCAGG
GTTTGCGCCGGCGTGTCGGCGCTCAGCAGGCCATGGACCATGCCTGCCAGCAGCGAATCG
CCGGCGCCGACGGTACTGGCTACCGTGACCTTGGGCGGCACAGCGCTGAGGACGCTGCCC
TGGCGGAACCAGTTGACGCCCTGCTCGCCCTGGGACACCACCACATGTTCGACACCCTGG
CCGATCAACCGGGTTGCAGCTTGTTGCTGCTGGGCAACATCATGCACCGCAGTGCCAAGC
ACTTCGCTCAGCTCATCGGTGTTCGGCTTGACCAGCCACGGCCCGCAGGCAAGCCCGGCC
CGCAAGGCTTCACCGCTAGTGTCCAGAGCCACTTTCAGGCCCATGGCCTTGAGCCGGGCC
AGGAGCATCTGCAACCACTGCGGGCTGATGCCCTGCGGCAGGCTGCCGGCGACCACCACC
GCAGCGTGACCGGGGGCGATCTGCTCCAGGCGGGTCAGCAGTTCCAGACGCGCCTGCTCA
TCGACCTGCGGGCCGGGGCCGTTGATATCGGTGACCTGGCCGCAGGCTTCGACCAGCTTG
ATGTTGCAGCGGGTCTCGCCGGCCACCCGCACAAAGCAATCGGCAAAGCCACGGCGGCCG
ATCAGGGCCTCGAACGGCGCCAGGTTGTCGCGACCGAGAAAGCCGCCCACCGTCACGCTA
TGGCCAAGATCAGCCAGCACCTGGGCAACGTTCAGGCCCTTGCCGGCGGCGTGGCTGTGC
TGCGCTTGGCTGCGGTTGACCTGGCCGGCCTGCAGGCTGTCGAGGCTGACGGTAAGGTCC
AGCGCCGGGTTCAGGGTCAGGGTCAGTATCTTGGCCATCAACGGGTCTCCAGCAGTGCCC
GCACTGCGCCGGCACTGCCCTGCAGCAAGGCTTGGCGCGCAAGCTTCTGGGCATGTTCAA
AGTTCAGATCACGTACTTCGGCTTTCACCTCGGCGATGCTGCGCGCCGCAACGCTCAGCT
CATCGACGCCAAGGCCGAGCAGCAGCGCCACCGCCTGCGGATCGGCCGCCAGTTCGCCGC
ATACGCCTACCCATTTGCCATGGGCATGGGCGGCGCGCACGGTGATGTCGATCAGTTGCA
GCACCGCCGGGTGCAGGCCGTCGGCTTGCGCCGAAAGGCTCGGGTGGCCGCGGTCGATGG
CCAGGGTGTACTGGGTCAGGTCGTTGGTGCCGACGCTGAAAAAGTCCACTTCCTGGGCCA
GCACCGGCGCCAGCAAGGCGGCCGATGGCACCTCGATCATGATCCCCAGTTGCAGGTCGC
TGACGCTGATTTCCTCGCGCAGGCGCTCGACCATGGCCCGCGCCTGGCGCCACTCTTCGA
GCTGGCCGACCATCGGGAACATGATCCGCAGCGGCCGGTCGCCAGCAGCGCGCAGCAAGG
CGCGCAGCTGGCTTTCCATCACCTGCGGGCGTTGCAGGGTCAAGCGAATGCCGCGCACGC
CGAGGAAGGGGTTTTCTTCCTTGGCGATCGGCCAGTAAGGCAAGGGTTTGTCGCCGCCGA
CATCGAGGGTGCGCACCACCAGCGGCCGGCCAGCAAGGCCATCGAGCACGCGGCGGTACT
CGGCCTCTTGCACGGCTTCGTCGGGGGCTTGCGGGTGGGCCATGAAGATCAGTTCGGTGC
GCAGCAGGCCAACGCCTTCGGCGCCCTGATCAACCACCGCTTCGATCCCGGCGCTTTCGC
CGATATTGGCGAACACCTCGATGGCATGGCCGTCGCGGGTGATTGCAGGCTCCAGGCGCC
GGGCCTTGGCGGCCTGCAGGCGTTGCTCGCGGCGGTCGCGTTCGGCCAGGGCCCGTTCGA
GTTGGTCAGCGGCGGGGGCGACGGTCAGGCGCCCGCGTTGGCCGTCAAGCAGCAGCGGCG
TACCCGGGGCAATCAGCAGCACGGCGTCGCCCGCACCCACCACAGCGGGGATGCCCAGGG
CACGAGCGACGATGGCGCTGTGGGCGGTGGCGCCGCCCCGAGCGGTCAGAATCCCGGCTA
CCCGTTGTGGGTCGAGGCGCGCCACATCGGAGGGGCCGACCTCTTCCCTCACCAACACAT
AGGGTTGCTGCGGCGCCGGCACGTCGGCTTCGCCGCACAGCTGGGCCAATACCCGCCGGC
CGATATCGCGCAGGTCGGCGGCACGTTCGGCAAGCAGCGCATCGTGCAAGGACTCCTGCT
GGCGCGCGGCGGCATCGATCACCGCCATCCACGCAGCGGCGGCGCTTTCGCCCTGGCGCA
GGCGCTGGTCGACTTCGTCGGTAAGGTCCGGGTCGGCGAGCATCTCCTGGTGGGTGACGA
AAATCTCGCGGATGGCCTTGGCCGGGCTGCGCTGGGTCAGCGCTTCGATTTCGTGGTTCA
CATTGGCCAACGCTTGCTGCAGGCGTTGCCGCTCGATGGGCAGCGATTCACCGCGCAGCG
GGTAGTCGAACTCGCGCAGCACCTGGATATGCGCCGGGCCGCTGGCAATGCCCGGCGCGG
CGGCAACGCCGTGGATCAGCGCGCCCACTGCCGGTGGCACAAGCTCAGGCTCGGCCATCA
CCTCGATGACCGCCTCGACGACGGGCGCCAGCGCCTCCACCTCTTCGCCCAGGCCCGCTT
CAATCGCGGCCAGCAACGCCGGCAAGGCATCGCCGGCAATGGCGGGTTCGGCGATGATTT
CCAGCATCTGCCCACGCCGGGCGCCGAGGCTCAGCAGCTTGCTCAGGCTCTTGGCCGATA
CCGCTGGCTGGCCGCTGTCGACCAGACGCAGGCGAATCTCGCCATCGAAGTTTTTCGCCA
GTTGCGCCAATTCCTTGGCCGGCCGCGCATGCAGGCCGTGGGCGTTGGCCAGGCCGATAC
GCGCGCTGGGCCAGTCGGCAGGCAGCTCGCCGCCCAGCACTTCCAGCACGGTGCGGCTGT
TGGTGGCGCGGCACAGCTCCTGGCCGCGGCCTTCGATCAACAGTGTGCACAGGCGCTCGA
GCAAGGCTTGATGGGCGGCGCCGAGGCTGGCCAGGCAGAACAGGCCCTGCACCGGCTGGC
CATTGTGGCGCAGCGGTTGCTGCGGGGTGACGAAGGCCAGGCCCGGCTGGCGCACCGCCT
GCTCGCTGTGCAGCCACCACAGCCCCTCGCCCAGCGGCAGCGGGTCGAGCTGCTGCAACA
CCCCGGCAAAGCCGCCGCCGACACACTGCGCGCGGGTCAGCAGGCGTGCGGCGCGCCATA
CCAGCTCGTCAAAATCTTCGGCGGGCACGCCCAGGCCGATCATCTGCGCATCCAGCGCCA
GCTCTTGCGGCGCGCCTTGCAGCAACTTCAGCAACGCCTCGGCGGAGCTGGCACGGCGCA
GGGCTTCGGCCAGATCGGTCTCGCCCAGGGCGCGGGTCAGCAGTTGCAACAGGCGCAGGT
GCTCATCGGAGCGGGCGGCGATGCCAATGGCCAGGTAGACGATCTGGCCATCGCCCCAGT
CGACCCCTTCGGGAAACTGCAGCAGGCGCACCCCGGTGGCATGCACCAGCTCGCGGGTTG
CGGGGGTGCCGTGGGGGATGGCAATACCTTGGCCGAGGAAGGTCGAGCCTTGCGCTTCAC
GGGCTTGCAGGCCGGCCAGATAGCCTTCGGCAACCAGGCCGTCGCTGACCAGGCGCTCAG
CCAACAGGTGCAGCGCCGCCGACTTATCCACAGCCGACTGGCCCATGGATATCTGCTCCA
CGGTGAGCTCGAGCATGACCTTCTCCTTTGCAGCACCAGGGCGGTGCTGAGGTATTGTTG
TGAATTGTTCAGCTAAGGGCCAGTTGCAATGGCCCTGTCCAGGCGAAGGGATCGGCAGTA
AATCGCCTGCTGAAACGTTTAATCTAGATTCACGAGCACGTTACTCGATAATGTGGGATG
AATGAAGCCCTGCTTGTCGTATTGCGGGGGGCTGCTCTGCAGCCCATCGCCGGCAAGGCC
GGCTCCCACAGGGTTCAGTGCATGCAGCTCCTGTAGGAACTGTGAACAACATTGCCCATG
TTGTAGGACAATTGCGACAATGGTCGTCTGCGCCATCCTTCCAGGATCGGCGACAATACC
CGGTCAGGCTTTGCAGCCAGTCTCGGTAATAACAAGGAAAATGCGGTGAAACTCAGCGAT
ATCGCGCGTCTGGCCGGTGTGTCCGTCACCACCGCCAGCTACGTCATCAATGGCAAGGCC
GAACAGCAACGCATCAGCAAAAGCACTGTCGAGCGGGTGCAGGCGGTGGTCGAAGCCCAT
GGCTTTACCCCCAACCCCCAGGCTGCAGGTTTGCGCAGCCGGCACACACGTACCCTCGGC
TTCATCCTCCCCGACCTGGAAAACCCCAGCTACGCGCGCATCGCCAAGCAACTGGAACAA
CGCGCCCGGGCCCAGGGTTACCAACTGCTGATCGCCAGCAGCGACGACCAGCCCGACAGC
GAGCGCCAGCTGCAGCAGCTGTTTCGCGCCCGCCGTTGCGACGCCCTGTTCGTCGCCAGC
TGCCTGCCGCCAGAAGACGACAGCTACCGCGAACTGCAAGCCAAGGGCATGCCGATCATC
GCCATCGACCGCAGCCTCGACCCCGCGCACTTTTGCTCGATCGTCAGCGACGACCGCAAC
GCCAGCCAGCAACTGACCCGCAGCCTGCTGGCCACCCAGCCTGCACACATTGCCCTGATC
GGCGCGCGCCCGGAGCTGAGCGTCAGCCAGGCCCGCGCCGGCGGCTTCGACCAGGCCCTG
GAAGGCTTCGGCGGTAACGTCAGCCGCCTGCAAGGCGAAGCCTTCAGCCGCGAGTGCGGC
CAGCGCCTGATGAACCAGCTGCTCGAAGACCTCGGCCGCTTGCCCGACGCCTTGGTGACC
ACTTCCTACGTGCTGCTGCAAGGCGTGTTCGACGTACTGCAAGCGCGCCCGGCCGACTCG
CGCCGCCTGCAACTGGGCACCTTCGGTGACAACCAACTGCTCGACTTTCTGCCGCTGCCG
GTCAACGCCATGGCCCAGCAACACGGCCTGATCGCCGAAACCGCGCTCAAGCTGGCCCTC
GCCGCCGTTGAACAGAAGCAATACCAACCGGGCGTGCACGCCATCGGTCGAACCTTCAAA
CAGCGAATCTTCCCGGCCTGAACATGCGCCTGATCGACACCCACACCCACCTGGACTTTC
CAGACTTCGACCCCGACCGCCCGGCCTTAATGGCCAACGCCCGGGCCGGCGGGGTCGAGC
GCATGGTGGTGCTGGGGGTGTATCAGGATAATTGGCAGCGGGTCTGGGACCTGGTGCGCA
GCGACGCGCAACTTAATGCCGCGTTCGGCCTGCACCCGGTCTACCTAGACCAGCACCGCC
CCGAGCACCTTGTCGAATTGGGCGACTGGCTGACCCGCCTGCAGGGCGAGCGCCAGCTGT
GTGCCGTCGGTGAATTCGGCCTGGATTACTACCTGCCCGAACTCGACCGCGAACGCCAGC
AAGCGCTGTTCGAAGCCCAGCTGCAACTGGCCGCAGACTGCAACCTGCCCGCCCTGCTGC
ACGTGCGCCGCAGCCACGCCGTGGTCATCGCCACGCTCAAACGCTACAAACTCAAGCGCG
GCGGCATCATCCACGCCTTCGCCGGCAGCGTCGAAGAAGCCCGCGAGTACCACAAGCTCG
GCTTCAAACTCGGCCTCGGCGGCGCCGCGACCTGGCCGCAGGCGCTGCGCTTGCACAAGG
TGCTGCCACAGTTACCGCTCGACAGCGTGGTGCTGGAAACCGACGCGCCAGACATGGCCC
CGGTGATGTTCCCGGGCGTGCGCAACAGCCCGGAGCACCTGCCGCAGATTGCCCAGGCGC
TGGCCGCGATCATGGGGATTGAGGTTGAGCGGTTGGCTGAGGTGAGTACGGGTAATGCTT
GTGAGTTGTTTGGCTGGGCGTAAATCTTTCAGGCCAAAGCGACAATTTTCGGAAACGACC
TACATACCCATCTGCTTATTCGAATCTAGGCTGCGCTCTCTGACTACAGGGAGTAACGCT
TATGGCCAATCATGGATACATGACCATCACCGGCAGGCAGCAAGGGCTGATCTCGGCTGG
CTGCTCCACCGCAGATTCAATGGGCAACAAGTACCAGTCCGGGCATTGCGACGAGATCAT
GGTGCTGGCGTACAGTCATAACCTTTCCAACCTCGGCAACACCCAGAACGCCACCCACCG
CCCGATTGTCATCAGCAAAAACATAGACAAGGCATCACCGTTACTGGCTCAGGCGCTGGC
CAATCGAGAGGAGCTGAAGTGCCTGATCAACTTCTTTCGAATCTCTTCCAGCGGCCACCA
TGAGAAGTACTACACCATAGAGCTCAGGGGCGGGATGGTCGTCGATTTGAGAATCGATGT
ACCCCACGCGGTTCTCCAGCACGACATGGATGCCCAGGAACACCTTGCCATCCGCTATAG
CGACATTTTCTGGACTCATCACCTGGCAGGCACCAGCGGTCACGCCTTTTGGGGGGACAA
GCAATGGAGCGAATGAAGAAAAAACCTGAACTGCGCTCACACGATCTATGGGAAATCAGT
AGCGCCGCCGCACGCCTGACCAGCTACGCCTGCTCGATCAGTGCCCGACATCTTCAGGAT
GATGGTGTACGCATGCAATTCAACCGCGAGCTGGCGTACTACGCCAAGCGCGTGGTCGAT
GATGTCGAGCAGCGACGCTTGAGCCCTGAGGAAGGGCTTAGAGAAATCCAGGAAGAGCAG
CGGAGTTTGCTTAGCCAGTCGGGCGAAATTTTCAACAAAGGGTTGGGCCTGGCAGCGGGT
ACGGCTCAAGTAGCCGCAGGGGGAGGCATTTGCTACGCCTCGGTGGGAACCCTGTGCGTA
CTATTTGGCGTACCGCTTATGGCCCATGGAGCGAACAACATTTATGAAAACAGTCAAAAC
TTATTATTGAGCAGAAACGATACGCAGGGGCCGGTCAGAAAAGGGTACCAGCATGCAGCA
AAAATGCTGGGCCATCAGAGCCGGGAGGGCAATATAGCTTATGGTAGTGTTGATTTAGGT
CTTTCCGTATATGGCCTTAGCCGGTACGTTCTAAAAAAAGACAGCTGGCGATTGTCTCGA
TACTTGAAATCAGACTATGAGCGCGGATTCAAAAGACTGGGAGGTTTATCACTAACTACT
GAGATCGCGACCGATTTAAGTACCAGCGAGCAGATCTATAAAGAACTCAAAAAATGATAA
TTATCGCTTTTCTTGGATTTGCGACGCTTGGCATTACCCTAGCACTGTTATTAAAAAAAC
TCTTCTCAGGCCCTGACTTGGGATGGGTAAAAACCCTGATTTGCATAACCTGCAATGTGT
ATTTTAGCGCCTGCTACCTACACCTAATCAACCATGAGCAATTTGTTTACTTTGATGGTA
GAACCTACCGGCTTGATGACCACCCCCTGATAGGCTGGCTTTCGATGCTATTAGTCCTAT
TTCACGGATTGGCTTATCCACGAAAGTTATAATTCCCGAGTACGAGCTCAGCGAAAAATG
ACCATGCTAATATTCTTCTCTATCGCCAGCGTCGGGCCACTCATTACTCGGCAGTTAAAA
AGACACTTTCCCGGGCCCAATCTTAATTATTCTAAATTTTATATTTGCCTTGCTTACAAC
ATGCTATTTGGCGCCGTCTATTGGGGAGCGATGGCTTTAATGGTAGTTCATGCGCCCTCC
TATACCGTGGCCACTTACTCAACCACGCCTTACCCGCAATCCGCTCCTCATAAACCTGCC
GCTTATCCACCACAAAGCGCCGACTCGGCCTGAGCAGCAGCGCGAATAAGTCATCAAGCC
CCAAAGGCGCCGACACTTCACACATATCCTCAGCAGTGCGTCGAACCGCAATAGCGGTAG
CCGTTTCACACCAGAAGGACATCGCTTCGGCGGATGAACAGTAGGGCGCATGGCCGTTGC
GGCTGTGCATGCGCGCCATGATTCATAGCGCTTCCTTGCTGAAATACCGACTCGGCGCCG
CTCCCAGCACCTTGCGAAACACACTGGTGAACGCACTCGGGCTGCTATAGCCCAGGTCCA
CCGCCACCCGGGTGATCGGCTCGCCATTGCCCAGGCGCACCACCGCTGCCAACAGGCATG
CCTGCTGGCGCCATTCAACATAGCTGATACCGGTTTGCTGACGAAACAGCCGGGTAAACG
TTCGCCGGCTCCGGCCCACCTGCCGGGCCATGTCATCGATGCTCACCTCAAGCGAGGGTT
GCTGCAACAGCCGCTGGCACGCCTGGGCCAGGCGCGGATCATCCGGCAGCGGCGCATTCA
GCGACAGCGGCGCCATGCTGGCGATTTCGTGCAGCAGCAAGGCCATCAAATGACCGTCGC
GCTGTTCTTGCGCATACAGCGCCGGCACGTCTGCTGCCTGAATCAGCAACTGGCGCAAAA
ACGCCGACACATCGAACACCTGACACAACCCCGGCAGCGCCAAACGTGCCGCCGCCTCGT
TGCTGATATAGGTGTTGAGCATGGTCACCGGCCCGCTCATGACCATCTCATGGGGCACCT
GCGCCGGCACCCAGATGGCCCGTTGCGGTGGCACCACCCAGTTGCCCTCGCGCGTGAACA
CAGTGATCACCCCACAGGCCGCGTAGGCGAACTGCCCGCGCAGATGGGTATGCAAGGCGA
AGTGATGGCCATCGGCATAATCAACGGCGGTCACCACCGCATCGCGGGGAATGTGTTCAG
ACGGGTCAATTTCAATCATGGCCCGAATCTAACGGCCTGCGACCCGATAGCGCAAGCGGG
CCAAACTTACATTGCGCATAGTTGGGCTCTGCCCGCCTGTGGATAACAACACCATGCAAC
CAAAACACCTGCTGCTCGCCGTGCTGGTGACAGCCGTCTGGGGCCTGAACTTCCCCATCA
GCAAACTGGCCCTGGCCGAGATCGACCCGCTGTTGCTTACCGCCCTGCGCTTCAGCCTCG
CCGCCCTGCCCTGGGTGTTGTTCATCAAACGCCCGCCCGTGGCCCTGGGCTGGCTGGCCG
CCTATGGTTTGATCTTCGGCGTGGCAATGTGGGCGCTGATCAACTTAGGCATCAGCCTGG
GCGTGCCACCCGGCACCGCTGCCCTGCTGATCCAGTTCAGTGCTTTCTTCACCTTGGGCT
GGGGCGTGCTGCTGTTTCGCGAAGGCATGAGCCTTGGCCAGTGCGTTGGCGTGCTACTCG
CCGCCCTGGGTTTGATCTGCATTATCGCCAGCAGCCCCGGCCAGGCGACGACCGCGGGCT
ACAGCGTATTGCTGGTCAGCGCCTTCAGCTGGAGCGTTGGCAACGTCATCATCAAACGCT
CGAAAGTGCGTGAGATGTTTGCCTTTGTGGTGTGGGCCAGCCTATTTCCGCCGATCCCCT
TGCTGCTGCTCACCTGGCTCAGCCAGGGCAGCGCGCCGTTCACCGCCCTGGCCAGCCACC
TTGAGGGCATCGCCCTGCTTTCGCTGGTGTTCCAGGTCTACGCGGCGACGCACTTCTGCT
ACTGGGGCTGGAACCTGTTGCTGCGCGAATACCCGGTTTCAACCGTTGCGCCGCTGTCGT
TGCTGATCCCGATATTCGGCATCGCCGGCTCCATCCTCATGCTCGGCCACCACATCGAGC
GCAACGAAGGCATCGCCATTGCCCTGATTCTGGCGGCCCTTGCGGCGGGGCTGATCAAGA
CCCGCCCGCTGCTGCGCCGAACGGTCTAAAACCAACCGCGATCATCCTCCAGCTCCTGGC
GACAGGCCTTGAGCTGGGCGCCATAGACCCGCGACTGCGCCTCTACCTTGCGCGCCACCT
GCATCAGCCACGGCTTGCTGCGATAGGTCCCACGACTAAAACCCCCACGCCCTTCATGAT
AGGCCAGGTACTGGTTGTAGGTATCCCACTTGGAAATCCCCAACTGGCGCTGGGTACCGG
CGGTGTACCAGCCGATGAACATCACCGCGTCATCGAAGTTATCGCGCGAACCGCCATTGC
CGGTGCCGGATTTGTACTCACCCCAGACCGGGTCCTGGGCCTGTGCATAACCATAGGCCG
AACTCACCCGCCCCCACGGAATTACCCACAGCAAGTAGTCGCGGGGCGGCAGCGCATCGG
AGACGAAGCTGCTTTCCTGCTTCATGATCGCCATCGCCACATGTTGCGGCGTGCCGAACT
GCTGCTGCATCTTCAGCGAATCTTCGTACCAGTCCGGGTACTGGCGGTAGATATTGCACA
GATTGTTCTGATCCCTCGGCGGCGCCGTGGCGCAGCCCGACAAGACCGCAACCATCAACA
TCAGCGCCCACACTCGCCCTTGTTTCATCCATCGCCCCAGCAGAAAAAGAGGGCTTTCGT
TGCCCTTCGTATAAAACGCAGCGCCTGGACAGGCCAGGTTGCGGTGACCTCCTATGATGG
CGTGGGTGATGGCAGGGTCACCAGCGTGGCGCGTGGATTTGTAACGAATAGTCGCGAGAA
CGGTACTTTAACGGCGGAAATCTTCAGAATTTCCTGATTCCATGTAGTCCATTTCCCAAT
CATACTTTTGCCGCGCGTAAACCATTGCGATGGCATTGGCCTCACTCTAGTCTCGACCGG
TCGTTGACCTTTAACGACAGGCTTTGACAGGCCTCCAGATCTCTAGAACACGTGCACGCT
TTATGGCGGCAGTACGTGGGGCACCTCGTGTGCGCCGAGTTTCTAGAGTCCTCGGTCTGT
CAACCCGCGTACCGCTGCCACCTACTTGTTTGACAGCAGGTCTGTAGCAGCCTCGATGAC
TCTAGAGGTTCGCATGCTCAAAATCGTCCCCGACCCACCGCATCATCCCAACCAATCCCT
TGAAGACCTTCTCGTCCAGACGTCCGGATACTTGGTCCGCGCGCTGACGATTGCTCAGCA
GACAGTGCTGCTCCATCCCAGGCCGCCTGAGCAGGTACTCACCTTGGCGACCATGCATGA
GATTGAACACGCCCGAAGCTTGATTGAAGTGGCTTTGAGCAAGGTTCAGTTGAAGCACTG
AGGTCAATTTCAGAAGAGCGCCAGTGTTGCTTCGGCAATGCTGGCTGCCTGCTTTGGGAG
GTATGGATGAGCGAAGATCGTGCTTCAGTTCTGAAAACGATAGGCGTCGGCACCTTCGGC
GAAGGCCCGGGCGGGAAGACCACCGAACGACTGTTTCGGGTTGAGCCAGGGCACAGTGTG
GAATTTGTGCTGGAACAGGCAGCTTTGTTGATGGGCTGCGTGAGCAAGCTGACTCATCAC
GTGATGATTGAAGAAGATGAAGCGATGACTTGTGCGGCTCATTTTCTCAGTGGGATGGCG
AAGGCATTGATCGAGGATTTGGCGACGGCAAATGAATCGCCTGGTCTCGCAGAAACCTCT
TTGCCTTAACATGGTCTGCTAACCTGCTGCGCCGTGGCTTGCGTAAATCTGAAACCCACT
GAACGAAGTCCAATGAGTATGAATAAATCACCTCTACTGTTCTCTTTGGCGCTGCTGCTG
GCCGTGGGCGTGATGCCCGCACAGGCCAAACAGCGAACCGCACTGAAAACGCCAGAGTCG
GGCGTGCTCTGCGACCGTTACGTGTGCGCCAACGACAAAGGCATCTCCCGCGAGCTAACG
GAAAAGTACCTAGGCAAGAAGGCAGCGACGACCGACGTATTCACATCGAGTGACGTCGAC
CTGACCGAATTCACCTTCGCCAACGGGATATTCTGCGACGTGAAAGAGCGGTTATGTCGC
GAAGATCGCTACTACGGCGCGAACGGAGAGCGATCCGGAGCCGTCTCCAAAAAATACACC
AAGGCGCTGTTTGGCGAATGACCGAAAGGTGGCGGGCGAGGTTGAACGCGTCTGGTTATC
CTCGCCAACACCGCCGCCCTGTTGTACTCAGCTCGTCGCTGTCCCCTTTCTCAAGCAAGC
CCCTGCCTTCCCGAGTTCGAAAAATCTTCTCAAATTATCAAGAACATCGTACTCGGTTAC
TTTCTCGTCCCGAACCATGATGGCCTTTTGTTTAGTTAGCCAGAGATGGTTTTCTTTGTT
CTTATTAGGAACTGCAGAAATTTCGAAGCTCATCTTTGAGCTCCCTGGCATGACGCCGGG
TACCTTGGCGTGAGTAAAGCTGAACGTGAGTTCATTGTCATTAGTGGGCGAGGCGTTTTT
CACGCTAGTAATGGGCATTTCGGCTTTTGCAACTGATGGGAGCTTGGCGGAGTACGACAC
GCTTCCGTTGTGTACCTGCTTGGTTATTTCTAAAAAATAATTCTTGTTGTCTTCCGCACT
TGCCGGAATCGTGCAGTTTTCACCTTCAGTTATGAAGTATGTGCCCTCGAACTCATAAGA
GGGTGCTTTCTCGCAGGCTGCGAGGAACAGCGAAACTGTACCGATTAATACTAACCTCCA
TTTTTTCACACTGGACACTCCATGAATTCCATTATCCGTAATACTTATCTATGGTACCAC
CTGAACATCCATACTCAATCCCTGGACCAGCAGAGAGACAACAAGACATCAGAAAAAACC
AGAAACAACAAAGCCCGCACAAGGCAGGATTTGTTGAGTATTTCGTAGAGGCCTCAGACA
GCTAGAAATCAGATATCTGGTGCGGAGACAGGAATCGAACACCACACCTACAAGCCACGT
ATTATATGACACGCAAGCATTACCAATTGGAATGGTATACCTAAACGTATACCTAAAATA
GAAAATACCCTCCCCGAAGCCCCTCCTAGATGTTTAGGATCAGTGTCATTGACCGCACTC
CCAAGGAACATCCCACATACGGCAGCTTGGCTTCACGCTGCAATAGTTGGTGCTCGTGGG
TTGCTGGCGTGAAATGCGCCCACCAAAACTCTACAACCCTACTAGCCGTGATGGGCCTAG
AGAGCGAAAACTCATGCTGGGATCAGCGCCTATTGAGTACGCTATAAACTCCAAGCATTC
AGCCCAATGCATCCAACCAATCATCAAGTTCGCTAGCTGGCCATACCGTCTTGGCTAAGA
AGAGCCCCACCAAATTTGCCTGCACTCCAGCACTTTGGAGCAACATTTTTGCGGCCTTAA
AGGATGCCCCCATCGTGATCACATCGTCTACGATTACTATATTCGGCTTAACTGGCTCAA
CAAGCAGGCCTGTATCAACTGACATAAATGAAGCAATTTCAGTTGGCGTGAGACGGTCGC
CTTCGTGCTGGCTGGTTCTTAAACGGTCCTGAACTAGCAGCTCTCGGATATCTATAGCTG
GAGTTAATCGCCCCATTCGCCTTAGAACTTTTGTCATACGATCATCGTACTCTGCATGCC
CTCGGGGTTTAGAGCAGGGCATCGGGACAAACGTTGAATTTACCGAAACAACGGCAAGAT
TCAATTCAGACGCGAGTAAGTCACCCCAGAAATTTACAGCCTTGCCTTTATAGTAGAGCT
CATTTTCTGACGAAGTCGGCCTCTTCTTCAGATTCAGAATCTGCTGATTCCCCTGACTAA
CTCTAAACCCACCCCCGGAGGTGTATTCCAAGAAATGGTAGCAACTATCCCCATCGTCCA
AATATCGATAGGCATCATTATCTAGTTGAATTGGCCTGGTCATCCGTGAGTAACCCAATA
ATGTCAGAAACGTTTTGTACTCGAATCGCGCCCAGCTTTTCGAACCTTGCCGGCCAATTC
AGCTCAGTATTTCTAAAGCAACTTTCAAGTATGAATAGTTTCCTATTCTGTGCTAAGGCA
GCTCTGGCCTGCACTAAAGTACCCGAGGTATTTCCAGCCTCGACTATAATTGTCGCCTTA
GTTAAAGCCGACATTGTCACATTTCGGGCAGGAAAAAAAAGTCTATTGGTACGATAGTTC
TGATCGCGATATCTGAGAAAAGGAACTTGAGATATGAGCAAGTGATTCTGGGCTATGAAA
TCTTGCAACCCCCTGTTCTCTTTAGGGTAGCAATCATCGAGGGGAGTTCCTAATACGGCA
ATCGTATTTCCTCCCGCCGCGAGCGCAGCATTATGAGCAGCGGTATCAATTCCTTTAGCT
AGACCAGAAACTACGGTAAAACCATTTTTTACGAGCTTGTGGGCAATTAACCCCGCATTA
AAAGCCCCTTCGTCAGTAGGATTCCGACTGCCGACAATAGCCACGCACTCAGTTTCTACC
AATTCCCAATTACCAAGGTAGTAAAGAACTTCGACAGGGTGATCCGCGTCTCGAAGTTTC
TCAGGATAATCACCAGCGCCATTTACTCTTATCCCCACCTTAGACAAAAAATCTTCACCC
AAGGTAGACTTAAGATTCTGCAGAGTTTCTTTTATCCGCTCTCTATCAACTAGGTCTGAG
GGAATAACTCCAGGGTTTTTTCTAAAGAGGTCAGCGAGATTTGCGAACCAAGCCCCTTGA
TTTTGCCACAGCGACTCATACGCACACATTTCCTCTACCGGAGAGATAGGGCGTAAGTTG
AATAGCGTTGAGTGGGCAAAATTAGTGGTCATAAATTGATTTTCTATCACTGTATGTAGC
ATGGGCACTCCTTCGCCAGATTTGACTCTGGACCTAGCCTATCCTCACTCAGAGCCTCCT
GAATGTAGATCGCCTTTCCACTTTGAGGACTGTACGCGACGCCTAAGCTCCCGTCATCCT
GCACATGCGACTCAAACCCAGTGTTGGGGTTCCCATTCTACTGTGTTCGAGGTGTTTCTA
GCTCCGATCCCAGGCAAGCATAGCCATATGGATGACCGCGCCAAGAAACTGAGCCTCGGG
ATTTTGTGGCGCGCACGGTTGAGATCTAGATTCCGCAGGCAACGCTGGCGCCTACGTTCC
GCAGTCAGGCCGTTTCGCAACACCCTCACACAGATTACTACTCAGATTTAAGGATCTTGC
ATGTCAGGTTTTGTCAGGTTCTAGACGCCAAATCTCCCTTGACGATCCAGCACCGATTTT
TTTGACGAACACCGCTACCACAGAGCCACCATACTTCGCGCCAGACCTTGTACAGCAAGG
CTTACAGCAGATCATGCTCAAGCGCCAGCGGTCCAATCCGTCAAGAAGGGTCAAGAATTT
CTGTCAAGGATGGTCAAGGGCAGGTCAAGGCTGGCGCCATTCTGGACGGGCATTCGCTCG
ACGCTCGACCCCACCGACCCGCACCCCGCTCCCGACGTGCTCCCCAGCCCGGCTGGCCAC
CTGCTGGCGCCGTAAATCCGTCCAGAGCCTGTCCAGAATTTCCGCCTGGCATTAGACGGG
GACTTACTGCGTCCGCCCATCACGCATAGGCCTAGGCCAAGCCCGGCCAGTGATCCAGCG
AATGAGGCCATCGACCACCGTCTATTGCGGTCTAGTGCTGGTCTAGTTTCACCAGGTGAT
TCTGGACGAGAGTGTGGCCGGAACAGACCGCCAAGACGCCGGTAACCCAACCATCACGCG
ACATGGCGCCAGCACCGCCGCGCAAAGCCTGCGCCGTTCTGTCCAAAGCGGTCCAAAATC
CGTCAGAGGTCTGTCAGGGGTATTAGCGAGCACGGTGCGCTTGTTTGACGGGCTGGCCAC
GCAATAAGCCTCAGACGCCCACCCGGCGTGGGCTTGGTCTGATGCCAGCCTCGGATTCCG
TCAAAGCGTGGTCAAACAAGCGTCCAGCACCATCAGCAATATGAGACGGTGCCGGCCACC
TGCTTTACCGGCAAGGCTTGGCGTATGGCCTCGGGTGCCCAGGCTATGGGGATTCCGTCT
CATGCCTGTCTCACATTTGGTAAATGCTGGGTAAACCTACCACCGCTTCCAGGCAGCTCC
TCGCCGCGGCTACGGCCAACGATATTGGCAGTTGTCACTTCCAGTAGGCAGAGCCATTCC
AACACGCTCGCACCCTTACCCGCGCCCTGACCCAGAACGGTGTGTCCAAGCGGAAGCTCA
GAGTAGGTCTCCGCTGAGTTGCTGACCGAGCGAAAGCGCCAATCGGTTGATCCCGCCGCG
TGTAGCCCACCTCAAAAACGTCGCTCCTATTCTCAAGAATGGGAGAACCACTTCCGAAGT
GTTGTGATCCAAGAAAGTCGGGGTGCCTGAGTTCTGACGGAGCGGATCTCAGTTTTGAAT
CAGCGTCAATCCAGCCCCAATCGGCCAGCCTGATTGCGTGATCGCTTAAGCTTACGACAT
GCATCCACTCTTCCGGACCATCAGAATCTCCATAGGGCAGAGGACTTACGGTGAAGCGAT
CCCGCTTACCCCTCACTTGAATCCAGAGGTTATAGGCACTAGTGGCGGCAGCAACGAGTG
CGCCAATCAGCGTGGCCCAACCTTTCACCTCATCGTCCATAAATAGCCCCGTCCTTCGCA
GAAGATTCGAATGATATCAGCACATGAGGTCTTCATAGATCGGTCGAACCTCTGCCCCAT
AGTTCGGTAGTTTCGCGAATTAGGGGAACCATGGATGGGCTCTGCTGAGCACACCGCAAA
GAAGTATTCAAAGCAGCACAATTGAGCCTGATAACACCTAAGATCGAATCAGCTGGCGCT
AGTCGACGAGCATCGTGGCTTTCATGTGGTCGTCGGGCCTGACGCACTGGACTGGTTGCC
ATTGGCAAGCCTTCAATACCGTGGCAACCAGCGTGGAAACCACGACCTGGAAACCTCAAC
ATTTCTCAACAGGCAGGCCGCCCAGGTTCGCGCCATGGTGGTTGCGAACCTCTGTGCGAA
CCCGGGGTGCGAACCTGCCCAGTATGGCCGCCAGAATGGGTACCAGCAGCGCGTACCTGG
CTGCGTACGTATAGTTGGGGATGGCTTACGCTAATTGTGACAGCTCATCCCAAATACCTA
AGGAGTTTCTGGATGGACGATAAACACGGCGAATTACTCGACGGCCTTGATTGGTACTGG
TCTCGAAAGGTGGAGGCTTACCGAGGTTTTGAGTCGCTGAACGCCTCAAATTTCGCCGCT
AATGCTCGTCAATACTACGGTGAATATTTCCTTTATCTCGTTAGCGCAATGGAGATCCTG
ATCGACTTCGACAACTCATTTAATGACTACATGGTGGCTACACTTGATGGGTATGGCGGA
CACTCGGGAACAAATAACTTCCAGTACCTTCGACTCCTTCGCCACGCCATGATTCATAGA
GGTGCGAACCTAACAAGCGTGGGTGTCGACGTGAATGGCACCACTTGCCCTCTTGCTCCA
CCGATACTAACTGCGAGGGGAGGAAAGTCTTTCTCGCGATTTTCACCTTTTCTGACTGTC
ATTATCTTTTTCTGCGAAGCCAAGATCGGTCCAGCTATTGAAGACTTCATGGCGCGCAAG
CATTTGTGGGATAGAGACCCAGCCAAATCTCTTGAAGTGGCACTGCAAATGGTTAGGTCT
ATGGAGCACTGCTCAGAAAAAAATAAACGACACATTGAAAAAATAATGAACGAGCAGGCA
GCAAATGGCGGTTTGCCATTCAACACATTCCAAGAATTGCGTGACTCGTTGAAATCTGGC
GTTTCGACGGAAAATGATGTGCAAGGTCTGCTTAGCGAGTCGGAGGCATGGTGGGCGCAT
TACAGAAGCCACCTATAATTGTGCCCGTACCTGCAATCAATGCAGTAGGAGTCTAACCTA
GACACCTACTGCCGGAATCAGAATCAACCTAGCAAAACGAATACCCGAGCCAACGTGTCG
AGACGAGGCCAGACGTTGACAAATGTTGACATCGGAGCAGCCCCGCGCCGCCGTCCGGGC
ACCTGTCCTGTTAGCAAATGTTAGTGCCCGGCCGGGGCTGGCCAACCTCCCAGCCTGTTA
ACAATACTCAAGGCTGTGTGCTGGCGCGGGGAGTGCGCGCCACCGCTCAGTAACCACGCC
CAGGCTGGTTACCAGGTGTGGTTACCCGCACTGGTTACCGCTTTGCTCAGGCTACTATGG
CCGCCAGCTCAGCGAGACAGACGATATGGTCCGAGTGAGACGTTTTGGTCTGTCTCGCGC
CACGAATGCGTGAGGTTGCATTTCGTGGCGCGGGGTGGCGAAAGGCCCTGGCAGTCTAAA
ACGCTGTAGGTGAGAGATCCATGCTCATGCTGGTATCGATCGAGATACGGTATTTCTTGA
TGGCGCCAGCATCCAAGACGAATGAACGCTCTTTAAGGCCGCCACCGCATAGGGTAGTGG
AGTTGACTCCGATGATTCGCTCGCCCGCCTCAAGGTAGAACCTGGCACTTTCCCCCGAAG
CAATCTCGGCTGACTTCTTGCCGTCAATGTAGAGGGTGGTGTTGCAAGCGCTACCGGTGA
TGCCTGTATCGCGAGTTACGACAAGCGTCCCGTAGGGGCTGGCTGGTGTTGCTTGAAACG
CCAACAAGCGGCCTGCTGGAACAGGATCTGCTTGAGAGGAAGGGATTGGGGATGTAGCAC
AGCCGGATAGCAACGCCATCCCGGCAGCAGCGATACAGGCAATACGCATACGATCATCCA
TTTGTTGCGCAATGGGGCGCTGAAAGTAACACGCCCCAGTGCCGAAGCTAAATCCCACCT
ACGCCTTGTCCTCGGCGTAGATCGATGCCGAGATAATCGCGCCGCCCCACCGACGCTCAC
CGATGCAGATTGGCACGGGGTTGCCGCTGGCCGTGGTGTTCTTGGCGCTGCCGAAAGCAT
ATGACGGCAGGTTCTCGGGCGCGGCGCTTTGTGACAGGCCCTTTGCTTGGGGGCTGATCA
TCTGTATAGCGCCTCCGATTGCGGCCGCTGCCCCCATCTGCACTAGCCAAGGTTGCTGAG
CAACAGCACCAACGACGATGAGCGCCATGCCAATGACAGTCTGCAGCGAGCCTGCGCGCT
TGCTTCCTGCAACTACCGGCACGAACCAAAGCTCCCGCGCTCCGCCCAGGTCAATTTCAT
CCTCACCGATATTTTTGCCATTCTTGAAGATAGCGAACCTAAGCCCCCTGCTTTCAGCAT
CGGCCACGTCCCGGGCAAAGCCCGGATAGTTCACGTCGATCGCTTTGACTGCCTCCCTTG
TGTCGCCCCGCTCGAGCAGAAAGCTCTGTTCCTTGAAGTATTTTTTTCGAAGGAAGCCGA
GTAGGCGGATTTTTGTCTTTGGAGTGTAGTGAGCTGCTGTAGCTGCCATGGTTCAGGCCC
TCGATGCGCCAGCGGCGTTTGATTTGGGAATATCGGTACCGATCAACTCGGCAAGGATCA
TGCGAGCAGCCATCGCATCCTCTCGGATGGCCTTTTCATACAGTGGGTTCGGATTCCAGG
CTGCGCAGTGAAAGGTCACCTCGGCACGAGCGCATTTGCGCTCTGGTGTTGCTTGCCAAA
GCTCCTCTGCGATCTTCGCCTCTTCCTCGGTGAAGTACGGGCCATCGAAGTCCTTACGCC
CGCCCTTCACAATGTCGGACACGTTCCAGACCTTATAACCGGACACCATTGTTGGGTGCT
CTTCGAAGTCCGTGCTCTTGCAGGCCTCCGCAAAGCGCTCACGGTGTGTTGGCTGTGAGG
TGCTGCTGTTGCTTGGTTCTGTCATGGGTACCTCTGGCGCCGCTGGCGCTTGTTGTGGGC
AGGTGCCCGGTGGTGTGATTGATCGGGCTGGTCACCCGATCAGGTTGCAAAGAATTGCCT
CTGACTCCGCCATGTCGTCGCGCTGGCTGGCGATCAGGTAGCGGAACACCGCCAGCGCTT
CGGCCTTATCACGGGGCCGGATCTGCGCCAGCAGGCCAAACACAAACCATTCCCGTGCCG
TCGCATCGGGCGGCCCGCCGCTGGCGTCCCGGTCCGTGGCGTGGCGCAGGCGGTAGAGCT
GATCCCAGTAGCCCAGCTCGTACAGGCAATCCGCCAGGGTGTGCGGCAGCAGCTCAGGGT
GGGCGTTGAACTTGACGGCTACCTGGCCCTTATCGAAGTCACCGAACTGGCCAGTAGCCT
CCAGCCCGCGCAGCGCCTCGATGCAGAACGTTTCCGCCGCGGTGTCGGCCAGCAGGTCGT
CACCGAAGCGGGCGGCGCCCTCCTGTCGTAGGTGGTGCTGCTCGATGGCCCGGCTGGCCA
GCGCCTCAAGGTCAGCGAAGCCGAACGACGACATGGCAGCGAACGGGTGGCCGGGATTGG
TGGCCACCAGATAGTCGCGGTACCGCTTCTCCAGCACATCGAGCGGCGTCCTGATCTTCT
TTGCGCCCTCCATGGCCCGGTCAATCAGAGCGGTCTGGCCGGTACTGATGATCGAGCGCA
ACCAGAGCACCGCATCCACCTCCTTGTCCCCGGTCACGACCTCCTGTGCCGGCAGCTCGG
GCACGCTCGGCAGGGTCTCGGTGCTGGCGCTGATCGGCGGCAGGGTGAACATGGCGCGGT
GCTGCTCGTTGTCGCGGAATGCCCCGGAGCGTGAAACCAGGGTCTTCACCGTTCCCAGCG
GCAGGCCGGTCGCTTCGGCCACTTCGCGCAGCGAGTGACGGCGGCGCAGGTCCAGCACCA
GGCGGCGCTGCTCATCTGAAACCCGCTGTTTCGCCTTCGCGGATGAATCAGGCTGTTTCG
CTTCTGGCCTGGTCATGGCTCACACCACCCTCAGTTTCGGTGGCAGCTTCGGCCCGAATG
GCGCCCCGGGTGCGAATGGATCAGGCAGCACGCCATCGGGGCAGTCCCTGATGAAGTCCG
CCATCGCCGCATGGCAGGCGTTGAACAGCGGCGCGTCATTCCACTCTTGCCCCCGGCGTT
CTGCGCTGTCCTCCAGCGCATGAGCGAACACCAGGTCTTCCAGGCTGGTGACGCCCTCCC
ACCTTGCCTGCTCGCGCTCAACGGTGTTCACGCTCAGCAGATCGCACATGCGCTCGAACC
CCAGGGCACCGGCCAACCCGTCATGGTCGAACAGCAGTGATTGGCCGAACCCGGCCAGCG
CGGCCACGGCCTTGCTGCGCTCATCCTCTCGGTGCGCCTGTGCCTGTTGCTCCAGATCGG
CAATGGCCGGGCGGGTGAACGGCAAGAACGCTTTCAGCTTGCCCGCCTGGCGGCGCATGG
CACGTCGCTCATCGAGGATCGAATCGAGGTTGCGGTTGATGTTGCGACAGATGCGCCGGG
TGGTGATGAGCTGCGTGCTGGCGCTGGCCCCTGGCTTCAGGGCGATATCGCACAGGCGCA
TGGTCGGTGTGGGCTTCATGGGTGGGCCTCCATGGGCGTGTTGTCGTAGGAGGTGCGCAG
CTCGGCACCGGTCAGGCAATGGCGACCACCAGGCGCATAGCAGCCCCGGCAGGTCATAAC
GTGGTTGATGTACCGGTCACGGGCCTTGCGCCACTCGGGCGTGGCATTGGCGGCGTTGGT
GTAAGGGCTGGACGGCAATTGCGCAGGCTCAACCAGCACCAGGCGCGGACGATCCGGGGC
GCGTTTCGCCATGGATGGTTTGCCAGCGCCTGCAACGTTCGGCGGCATGTGATTGAGCAG
GTCGGAAAGGAGGCTCATGGCGTCACCTCTCCCGGATTACTCACATACACATGTTCCTGT
GAATTCAAAAAGTGTGGGAACAGTGGGAACAGTGGGAACGACCCAGTAAATTCGCGGCCT
CCAGCGGTGTTTTTCTGTTCCCAGTTTGTTCCCACGCCGTTTTTTGTGGGAACTGTGATA
ACCAGACAGTGCGGATGAGCGCCGCGCTTATATTGGAAAGCGATTGTGTGTTCCCACTTG
TTCCCACTCTTTTTATTGGGTGGGAACGGCTGCAAGGCCCGGCCCTGCTGGATGTTCCCA
CTGTTCCCACTGTTCCCACTGAATCTAGGTTCCTGTGGATATGGGCAATCTCGACTTGTA
GTGCTGGCGGTCATACGGCACCGCCTTCACTGTCCAGGGCCTCGGGGTCGATCACATACA
GCCAAGGCGAACCGCCACCAGGTACGCGGTACTTCTTGGCGTGCCGTTTCCGATCCCCTC
CGCGCTCGGCAATCGCGCTGGCGCCATCCAGAGCTTTGACGATACGGCTCAGCCCGTACC
CATGCGCTGCCTCGATCAATGCCGACTTGTTGAACAGGTACAGCTGCTTGCCCCCGGACA
CCTTCCAGTACCCGGCCCGGTTGAACACCTTGGCGTCGGGCGTCTGGTCATTCACGTCCG
AAAACCGGCTGCTGCCGTGCTTGTCGATGAAGTCGAGGATGCCCGCCAATATCTGGCGGT
CCTCGGCATTGCCGCTGCCCACCCGGCTCAGCCACTCGCCGTACAGCAACTGGCAGTCGG
CCAGAGCGGTGCCCGGCGTCCAGGGCAGCAATCCATAAGCAATCGCCATTTCGCCCGCCA
GCGCGATCACCGCGAAACGATCCGCCACCCGTCCGGCCTGGGCGTTGTCTTCGACGAACT
GGGCGCGGATTCCGGCGAAGTCCTCGAGCAGTCCGGGGCGGTCATCGCTGGCCAGCAACT
TATCCACGAATGCCGGCCCGATATGGCCGTGGTTCGCTCCCACGGCCACAGTGAGCTGGC
GGTGGAAGTCGGCACCTTCCAGGCCGTGCAATTCATCGAAGGCGCGGTGTGTGCGGGTAC
CGGCGTTAACGTCCACCATGCGCAACTCAGCACCAGCATGTGCGGCGTTACCGCTGATGG
CCGCGTGCTCAGATAGGGAGCGCTCGCCGCTGGATAGCGCCAGGAGGCGCCAGCTCAGTT
TCCCGCGGGCTTCCCGATCGCGAGTCATGGTGCCCTTGCCCTGACCGTTGGCGAGCGAGT
ACGCCATCTCCTGTACGCGCTTGGGGTCGGCCCGCTTGATCTCGTCCAGGGGTAGCATTG
TGTCGTTGCGGCTCGATGCCTCAATCTCCAGCCCGCCCTTGGTCATATCCCATGACGCGG
CGAATATGCCCGGGTCGCCCCATACCGATGAGCCGATCAACTGAGCCAGCGACTTGCCGC
TGGAGCTATCGCCCACCAGATGAACACCGCCACCCAACACGCCCACCAGGCTCAGCAGCG
GGCCAGCAAGGGCGCAGCCGATAGCCAGGGTCAGCACCGGGTTTCCCTCGCACTTGGCCG
CCACTTCGACCTTCCAGCCATCCAGGCTCCCGCGCACGCTGAATAGGTTTTGGCCCTTGG
CGCTGGCCTGATAGCGCACCTTGTCGCTGCCAATGGTGCGTCCAGGCAGCACGAAGGCGC
CCGACTCATGCCAGCCGGGGCGGCAGGTAGTGGCGAACACCTCTGCAGGGCGCTGGTCCA
GCAGGTACTCCATGAACTGGCCGCGCTTCTTCAAGGCGATGATGACGCCCATGCCAAACA
GCGTCCGCCTGGCGTCCTCACCGCTACCCCCGAACACCTCCATAGGAATGATCCACTCCT
TGGGACCGCTGTCGGTGAGCAGGCGCAGAAACCGGCCCTCGCTGCCGTCGTCGCTGTTGG
TGGTGCGAGCGGCGACGGTCACGGGCGTGGCGATCCACTCATCAGTGATCGGGCGATCGG
CCTTGTCGTCGTCGCCGTCATCGTCGGCGGCGCTTCGCTTGAAGCCGTGCCAGTACACGC
CAGGCTTGAGCCTGCGGCCTTTCTCATTGGTCACCCAGTGCTCATACACGCCCCAGCACG
GACGATCAGGCTCGACCTTGGGCGCCTCTGGCCGCAGGTTGATGACGTTGGTTTCAGGCG
GGCGCATGGCGGCACCTCCAGGCAGCGAGGTCGTTGAAGTCAGAAAGGGTCAGCGGCGCA
TCGGCTGGCCACTCGGGGAAGGTCACCAGGCCACCACACGCGGCCGCGGCTTCATGGGCG
GCGATGCGCCCAGGGTTGCCCTTGCCTTCGGCTTCGGTCTGGCGGTCGTCGTCGCCGGCG
ACGATGATTTCGGTACCGGGGTAGTCGGCCCGTAGCGCCAGCGCCACCGGTTTCAGATTC
CCGGCGTTCATCGCGCAGGCGACCGTGTAACCGCTTTCGTGAAGCGTGGCGCCCGTGGCC
CAGCCTTCGCAGATGCACAGCGGCTTGCCCGGTGTGATGCGGCCCAGGGGCGAATAGGTG
CCCTTAATCCGCCCGCCGAACATAAAGCGCTTTTCGCCGTCCGCGGCAATCCGCTGCAGA
TTCACCAGCACACCACCGGCATACAGAGGAATTAGCAGGTCGTGACCACGCTGGCGCAGA
CCGTGGGAGCGAATACCCTTGGCGACCAGGTAGGGGTGGGCTGGGTCAGCACGGCGAGCG
TCACGCCACCAACGTTGAGCCAGGTTCGCCGCCTTGAGCTGGCGCCGTTGACGTTCGGCC
TCCCGCTGGCGCCGGGCCTGCTCGATGCGCTGGCGCACCTGCTCGGCTTCACGGGCGTCT
ACCGGCTCACGACTACACCAGGTGCTGGTGCCGCCCGTCTTCCAGCTCCCGAACGCACCC
GAGGCAATGCCATCGGCAAACAGGCAGTACCAGCCGTTTAGGGTGCCAGACTTGTCGCCG
GGGACGTGGAAGCGGTGAATGTCGCCATCGCCCAGGGGCAGCCAGTCGAGCAGCCCATAG
ACCGACTGGAGCGCGTCACGGAAAAGGATCGTGGCGTCGGTCATGCGTCCTCCTTGTCGA
AAAAGTCGATGACTTGCTCGGCACTGAGGTCGTAACGCTCGCCGGCCTCCACGCAGTTGG
TCGAGGCCTCCACCAGCATGAAGCCACCGCGGTTGTCCGCAGACAGACTGCGCTTGCGAC
TCTTGGTGGCCAGGAAACCATGGCGAGTAGCTACACGCTGTGCGCGAGCCTCCAGGGCGC
CGGTCGCATTCGTCGGGTTACCCATGGCACACCTCCTTGGAGCTGGCGCCAGCAAATGCA
CGGCAGACCTGGCCGTTGTTCATCGCATGCCAGTAGGTCAGCTCGTCCAGCGAGTCGACG
AGGCAGGCAATCACCAGCGCTTCAGCGCTACGCAGAACTACGCGCCCGCACTCGGCGTCG
GCCTGGCTCAAGAAGGGCCTCAGCAGCGCCCGTTCGGCCTTCGGATGGCTCACATAAAAC
AGTTCGGTGGCTTTCTTCGGGCAAGCCGATCCCGTCAGCGCAGCGAGGCGCTGTTGAAAA
CTGGTCATGTTTAACCCCTCAGTCTGGAGTCGCGGCGATGTACGCGGCGGTGGTTTCGGG
TACGCTCAATCAGCGCCAGGGAAACGTGTGGCCCGACGAATGCGGCCAACTCCTCGGTTT
TCAGCATTGAGGCAGGCACATAGGCGTACTGCCCGCTCGGCAGCGCCTTGGGCGCCCTGC
GGGTGCGGGGCATATGCCGGTTGAGCAGTTCCAAGTCGGCGGCCATTACCTCCTGCAAGC
GCTTGCCTGTCTCACTAAGGGGCAGCGGCTCCCCTGGCCTCACCTGCTCCCAGGCATAAC
GATCTGCCAACATCTCGTTCACGCGATTGATCACCTTGTGGCATTCATCGCGTGCCGCCA
GATCGGGCATCAGGGCGATATCCCAGTGCGTGAAATTGTCGATGTGGTGGCCAATCTCAT
GGTTTGCGAGGAATGGGAAAATTTCGCAGTCCTCCAGCGCCGACCAGTCCAGCTCAGGGC
GGTGGGTACCACGGAAAGCACCAGCGTTCACGCTGGTGGCCAGCTTGATGGTAATTCGCT
CATCGCACAGGCGGCTGTCACTCGATGCGTCACGAACGATCGGTTGTGACCAGCAGCTGT
ATTCACCCCAAATGCCGCCGAGGTTGGTGAAGGTGTCCAGTGTCAGGCCCACGCCATTCA
GCTTGGCCAGCCCTGCGAACTGGCGATACTGGCGACGGGTAATGCGCAGAGTCGTGTCGG
TCTTCACAGATCACCCCCTTGTTCAGCGATCACGCCGTCCAGCATTTCGGCCCAGGCCAT
GGCGGTGTGCTGTGCCATCACGGCGGTGACGCGGGCGGCGATGATGGGCGTGGCTGGCGA
AGCAATGACGGCAAGCGCCAGGCTCAGCAGCACAAGGATGCCTTGCACCTCGCGCAGGCC
GTCGTGGGCGTCGTCGGGCATCTGGATAGGGGAAGTCATGCGGTGGCCCTCCCTTCAATG
TCAGCGCGCTTACCTACTACGCCATGCGAGGCGCCAAGGTGGCGATGCCGAAAGCAGAAA
TTACCGCTGAAGGTACGAATTTGCTCGATGTGTCGTGCGATATCGCAGGCCAGCTCGTTA
TCGTAACCACCCATTGCTGGGATCACGAACGTCAGCAGGATTGTCTCCAGCTTCCGATGT
TCTTCCCTGGCGAAGTTCATGTAGCAGATGTCGCGGGCGTCGAGTACCGCATCGGGAAGG
ATTTCACCTTCAATAGTTTTGACCGCGGGCAGGGTATGCAATATCACTGCGCACCCCCTA
CGGCTTCCAGGGCGCGGGCTTTCGCCATAGCGGCGTTGTAGCGCTTGAGGCGAACGCTTA
GCGAGCTGTCAGCGTGAAGTGCGGCGATTGCCATTGCCCGGTGGGCAGCAGCGCGGATTT
TGGACGGATTGAGGGCGTGCAAAGGTGAAGCTCCGTTTACTTGAAAGGAGCTGCCACGGA
TCGTCGCCAAACGATTAAGGGTGGCAGCTGTGCGCAGGTTGGCGAACCGGGGTAAACGGA
ACCCGGCAGACCCGAAGGTCTCCCGCACACAGCCGCCATAACACGGATCTGCGGGCACAA
AAAAAGCGCCTGCAATCGTCATGGGGGCGCCTATGCGCCGTTTACTGATCGAGTCGCCAA
ACCCGGTCGCTGAATTTGCAGCGACCGGGGCAATGTATCCCCGTGCATTTTGGAATGCAA
CCCCCTGTTTCAGGTTGAGCTTCGGGGTTGCTGGGTGGGCGGCGGGATTCATGCGGCAAT
CCTCCGCTGGTGCTTGTCCTGCAGTTCCCGGACGTAGGCCAGCAGGTTTGCCTTGCGCTC
GGCATAGGCCATACCCCCGCCAATCAATGCCGTGTCGCGCAGTTCGGCGAGGGTGACAAT
CTCCAGCTCTGGCGCGCTCAGCTGGTCACGGTCCCTGCCAGCAAAGGAGCCGGTGATCAC
CTGATTGATGAGCCGCGCTTCATTGATGAAGTGGTGGCGCTGAGGCGTCTTGCCTTGGGC
TTCGCAGTTGAGTGCGATGGCGTCACACACGGCCTTGTGTCCGATGGCAGCCTCACGCCG
GGCGTTGGCCCAGGACTTCGATTCACCGCGCAACAGGGTATCCAACTGTTCGTCACACCA
GATTTCAAAATCCACGTCGAGCCACCGGGCAAACTTCACCGCCAGCTTCGGATGCAACCA
GGTGCCGCCACCACGATCCGCACGGGCACGGCTGGTTTTTACATACGGGATTTCCCCGTA
TCTACGTTGCAGCCCTTCGAGGTAGCGCTCGGTATCCGGCAGGCGCAGCCACTCATGTGG
CTCCTTGCCGAACCGCTCTGCGATCTCGGTGGCATGCAGCCAGCCATCCACGTCGAAGCG
CACGGCGCGGCCCTGGTAATCGAACGGAATGATCTTGGCTGTCATGCTGCCACCTTCTGA
GCAGGGTCAGCGCTCAGGAAGTAGGTGGCCACGTTCTGGTGCTCGCGGCCGTGGTCGTCC
TTCAGCGTGCTGAGGTTGGTGACGATATTGTGACCCTTGGCCCGAAGTTCGGCGATGCGC
GCTCCCGGACGCAGGATGTTCAGCAGTGTGATGGCCTGAAAGGTGTTGATCGAACCATGC
TGGCGCAGGTGTGCGAGAAGACGGATGCGTTGCGCGCTGCCGCTGGTATCATGAACGTGC
ATATCTTTGAGGCTGGCCTGTTGGTCGGCCTTTCTTTTGTTCATTAGGCGGCCACCTCGC
GCAATGCGATGCGCTGGCGCACCCAGGCATGAATCTCAGCAAGAACGAACCCCACAGGCG
AGCCACGCGACTTGCTGTTGCTCAGCGACACAGGGCGGGGGAAGGTCGGATCATCCTTGA
GTCGCTTGTAGACGGTGGCGCGGGCCAGACCAGTGATGGCTTCGACCTCGGGGAAGCGAA
TGATGGTGTTCGCAGGGTCGAACTGGTGTGCAGTGGCTGCTTCGATTGGGCGGATGTTGC
TCATATCTGTTTCCCGTTGTTGGCAATGACGGGGAACAGGTTTGCAGGCAAGACCGGGTG
ACCAGCAACCTTTCCAAGTGGGCAGTAGGTGGGCACTTATCAACGACCGCAAGTGCCCAC
TTGCATTACCTTCTCAGGTGGGCACCAAAGCTGTAGGTCACGGTTTTACTGTCCCTCTGA
GGTGGGTACCTGCTTATTTTTGCGCCCACCACGCCTCAGGTTCGCAGGGCGAAGAATGAG
GTTGACTGCATCAGCCATATTGACGCCCGCCCCTCTTCCTCTAAGGTATTTGACGACATC
TTCCTGCGTCGGTGCCGTGCTTGGGTCACCTTCGTCGTAGGTTGACCACATCTGATTGAT
CGCATCTTCCACAAACTCCAGCCCCTCAGATCTATGCCCGCGAAAAGGCAGTGCCAGCGG
CTCGACATTGGTCTCAATGGTGATCGGTGGTTCGGGGTTGGGCTGTGGGCGAGGTTGCAC
GGCGACTTTGGGGGCGTATGACTTAGACTTGGCGAATTGAACTCGCTCCGTGCTTACCCA
GTTGGCCAATGCAGCGCGGGTAATGATTGTGTGCGATGCACTGATTTCCATATCACGATC
AGATGGCTTCATTGCAATAGCTTCCCAACCACTCCATTGGCCGCTGTCTTCAAATACATA
AGAGCGACACACGACAGGTGAGATGACGCCTTGCCGGATGGCTGAAACAATTGCAAGCGA
ATGTGCCCATGCTTGTTTCCAGCGCGAAAGCCTGCGTTGCTTGGCCTCTGCCAGGGATTC
TGTCTCGAAGGGATCAATGCCCGCCAATAATAGGGCCGCCTGCTCGACAGTGAACTCCAT
CACCTGTTTCCAATGGTCCAAATTTGGCGGGTCGTCTTCGTATTCCATACTCATGCCCTC
CCAGGCGCCCCCATCTTGAATAGATCGGCTGGCCAGGCAGGCAAGCCAAAACCATAGCCT
GCTCGGATACTGGCTATCCGAACAGTAATGACATTCAGTCTATATCTGTCTACGCGCACA
ATGGAAGGCCCGCCTTAGGCCCTCTTGATCGCCACCACATTGAGCTCGTCCTTGGACTGG
TGAGCGAAGTCGTATGGCGTAATGTGCTTCTCCCTGTTCGCGTCCAGGTAGTCAGCCCAC
CATTGGACCATCAGCCGACGCTCCTCAATGTACTCGGCCTTGTGGATGTAAGCCGCACGC
ACGCTGTTACGCTCCTGGTGGCTCATCTGACGCTCTACGGCGTCCTTGCTCCACAGTCCC
GATTCGACCAGCGCGGAACAAGCCATGGCCCTAAACCCGTGGCCGCACACTTCGGTTTTG
GTGTCGTAGCCCATGCGCCGCAACGCCTTGTTCACCGTGTTCTCGCTCATGGGTTTCCAG
TGATTGCTGTCGCCAGCAAATACCAGGTCAAAGCGCCCGGTGAGCTGTCGCACCTGCTCG
AGCGTGGTCAAGGCCTGGCGACTCAGGGGCACCAAATGGGGCGTGCTCATCTTGGAGCCG
CGGTGCGAGTTCTTCACACCCTCGATTTGCTGGCGCTCACCAGGGATCTCCCACATGGAA
CGGCCAGTGTCGATCTCTGGCCAGCGAGCAAACCTCAACTCACTGGAGCGGATGAAGACC
AGGAGGGTGAGCTGGGTTGCCAGACGGGTCAGCGGCCGGCCAGTGTCGCTATCGATTCTT
TGCAACAGCTCGGGCAGACGATCCAGCGCCAGCGCAGGCCGGTGGACTGTTTTGCGCGTT
GCGGTGGCGCCCTGCAGGTCTACGGCCGGGTTCGTGTCTATATGGCCATGCTGGACGGCC
ATGCGCATGATCCCTGTCATGTACTGCCGCAGCCGGCTGGCAGTATCCAGAACATCGCGC
TTCTCCACGGTCTTGAGCGGCGCCAGCAAGTCGCGGGTCTTCAATCCGGCCACCGGTCGC
TGGCCCAGGGCTGGGAGCAGGTAAGTTTCGATCCGCCGCCAAACCGTCGCGGCATGGCCT
GGGGACCATTTCTTCGAACAGGCCTCGTGCCAATCCTTGGCCAATACGCCGAAGGTGTTG
GCCCTGGCATTCGCCGCCTCGATCTTTCCCTGCCTGGCGTTCTCGATCGGGTCTTTACCG
TGCGCCAGCAGCTCCAGCGCTTCAGCACGGCGCTCCCGCGCGGCCTTTAGCGTCAAGGCT
GGATAGTTGCCGAATGTGGCCAGCCCTTCCCTGCCGTCCGGTCGCTTGAACTTCATGCGC
CAGATCTTGCTGCCGTTCTTTTTGACCAGCAGGAACAGGCCCTGGCCGTCAAACAGGGTG
TAGTCCTTGTCCCGCGGCTTGGCAGCCTCGCATTTGGGGTCTGAAAGGGGGGTAACGGTG
CGTGCCATAGGTATACGTTTTCTCGTCGAACCGGCGTATACCCTAACGTATACCTAAAAC
TGGTATATGCCTAGAGACAGAACGAGACAGGCAGAAACAAGAAAGCCCGCACTTGGCGGG
CTTTTCAGGGGCTTCCGTGTACATGAGGAGACGTATAGGAACAGCTGGATGGTGCCGGAG
ACAGGAATCGAACCTGCGACCTTCGCGTTACGAGTGCGCTGCTCTACCGACTGAGCTACA
CCGGCGTGGCGATAACGCTACCACTGCCAGATCGCTTACGCAAATCACTGTTTATTAACA
GCAATTGCGTCTGTTTCAGAGGGCTTTGCAGCCTGCCGGGGCGAGGTCTTCGTTGAGGGT
GCTGGTGCAGGCCCAGCCGGTGGCGGCGCGGGTCAGGGTGATGGTTTTGTCGGTGGCGAT
GGCCGGGGCATCGATCAGGGTGCAGACGATGCTGCCCACGCCCGTGGCCGCGGTGCCGCT
GGCGGCAATGGCGCAGTGGGCGGTGCGCTCCTGGCCACCCAGGGCGGCGACGTTGGCGAT
GTCTTTGCCTTCGTTCAGGCGCAGGTCGAAGGCGGTCTTCAACGCAGAAATTTCTACCAG
GGCCGCCGTGGCTTTAGTGCGGACCTGGCTATTGGTGTAAATCGGCAGGGCGATGGTCGC
CAGAATGCCGATGATCGCCACCACGATCATCAGTTCGATCAAGGTAATACCGCGTTGCCC
TTTCATGGACACTCTCCCTCACAAAATCAGTTCATGCCGGCCGCAGTGGTGCGGCGCCAG
CAGGCGCGCCAGTAGGCCCGAACAGACACCTTTTGTCACCCTGTGACGGTCATTCGGTCG
CTCTGGCTCGACTACTCTAGTGGGCGGCGGGCAACCCTGCTCGCCACTCGGGGCCTGGAG
CTGTTACCAGGCTTGTGCAAGGCAGCGCAACAAGGATGTGGCGATGACCGAAAGCAACCG
GATGTACAGCTGGCAAGGCACCAACGCCCAAGGTGCCTTGATCAGCGGCCAGAGTGCGGC
GCGCAGCCCGGCGTTGATCAGGGCGCAGTTGCGCCAGCGCGGGATTCGCCCGGGGCGTAT
CGCCAGTGTGCGCCCGCCGTTGTGGCAATGGCGGCGGCCACCGGATGGCAAGGCGCTGAG
CCAGTTCAGCCGCCAGCTGGCCACCTTGGTCAAGGCCGGGGTGGCGCTGTTGCAGGCGTT
GGATGTAGTCGCCCAGAGCAGCACCAACCCGGCGCTGGCCAGCCTGCTGGGGGCGATCAA
GGCCGATATCGCCGCTGGTAGCAGCCTGGCCACTGCGCTGCGCCGCCACCCGCAGTACTT
CGATCGGCTGTACTGCAACCTGGTGGACGCCGGTGAGCAGTCCGGCAGCCTGGAGACGGT
GCTGGCCCAGGTGGCGGCGCTGCAGGAGCAACGCCAGGCCCTGCGCATGCGGCTGAAAAA
AGCCATGACCTATCCTGTGCTGGTGTTGCTGGTGGGCTTTGGAGTGTCGGCGTTGTTATT
GCTGGAGGTGGTGCCGCGCTTTCAGTCGTTGTTCGGCGGTTTTGGTGCCGAGCTGCCGGC
GTTTACTCAACAGGTGATCAATTTGTCGCAGTGGTTGGGCGCGCACCTTGGGTGGCTGTT
GATAACCTTTGGCGGCGCTTGTAGTGCGCTGGTTTGGGCTTATCGGCACAAGCCTGGGGT
GCGTTTGTGGCTGGTGCGCGTGGCGCTGCGCTTGCCGGTGCTGGGCAGCCTGCTCCGGCA
CGCCGCCCTCGCCCGCTTTGCCCGCACCCTGTCGACCTCGTTTGCCGCCGGGGTGCCGCT
GGTGGAGGCGCTGGGGCCGGTTGCCGGGGCCTGCGGCAATTCGTTGTATGAGCAGGCGGT
GCACAAGGTGCGCGACGACCTTGCCAGTGGCCTGGCCTTGAACGTGGCACTGCGCGCCAG
CGGGTTGTTCCCACCGTTGGTGGTGCAGATGTGCGCCATTGGCGAGACAGCCGGCACGCT
GGACGATATGCTCGCCAGGATCGCCAGCCACTATGAACAGGCCATCGACCACCTGCTCGA
CACCCTCACGGCCATGCTCGAGCCGTTGATCGTGCTGATCCTGGGGTTGCTGGTGGGCAG
CCTGGTGATCGCCATGTACCTGCCAATCTTCCAGCTGGGCAATGTGATCTGACCATGAAC
CTGTTGAACACCCTGGCCAGCCAGCCACTGATGTACCTGAGCTTCGCCCTGTTGCTCGGG
CTGATTGTCGGCAGTTTTCTCAATGTGCTGGTGCATCGCCTGCCGATCATGCTCGAACGC
CAATGGCAGGCCGAGGCCCGTGAGGTGCTGGCGTTGCCCAGCGAGGCACAAGCGCCGCGC
TTCGACCTGTTTTTACCGCCCTCGCAATGCCCGCATTGCGCCCACCGCATTCGCCCGTGG
GAAAACATACCGGTGGTGAGTTACCTGGCCTTGCGCGGGCGCTGTTCCGCTTGCCAGGCG
CGCATCAGCCCGCGCTACCCGCTGGTGGAGCTTGCCTGCGGGGCGCTGACGCTGTTTGCC
GCCTGGCATCTGGGTTTTACCGCTGCGGCCCTGGCGCTGATGGTGCTGAGTTGGGGCCTG
CTGGCCATGAGCTTGATCGATATCGAGCACCATCTGTTGCCCGATGCCCTGGTGCTGCCG
TTGTTGTGGCTGGGGCTGATCGCCAATGCCTTTGAGCTGTTCGTGCCGCTGGAGGATGCC
CTGTGGGGCACGGTGGCCGGTTACCTGAGCCTGTGGTCGGTGTTCTGGGTGTTCAAGCTG
GTCACCGGCAAAGAGGGCATGGGCTATGGCGATTTCAAGTTGCTGGCCATGCTAGGCGCC
TGGGGCGGCTGGCAGATTTTGCCGCTGACCTTGCTGTTGTCGTCGCTGCTGGGGGCGGTG
ATCGGCCTGGTTATGCTGCGCCTGCAGCGCAAGCAGGCGAGCACGCCGATCCCCTTTGGT
CCCTATCTGGCCATTGCGGGCTGGATCGCGCTGCTCTGGGGTGGTCAAATAACCACTTCC
TATCTGAAATATTCCGGATTCTGATGACCACCGCTGCTTTCACCCCCTGGATTCTCGGCC
TTACCGGCGGCATCGGCAGTGGCAAGAGCGCCGCCGCGCAGCGCTTTGTCGAGCTGGGTG
TGCACCTGGTCGACGCCGACCAGGCCGCGCGCTGGGTGGTCGAGCCGGGCCGCCCGGCGC
TGGCGAGTATCGTCGAGCGTTTCGGCCCGGGGGTGCTGCTCGAAGACGGCCAGCTCAACC
GCGCGGCCCTGCGCGAGCTGATCTTCGCCGACCCGCAGCAACGGCTGTGGCTCGAAGCGC
TGCTGCATCCCTTGATCGGCCAGGAGATCTTCAGCTACCTGGCCAAGGCCGAGTCGCCCT
ATGCGGTGTTTGTTTCGCCGTTGATGGTCGAGTCTGGCCAGTACAAACGCACCGACCGCC
TGCTGGTGATCGATGCGCCGCAGGCACTGCAGGTGCAACGCACCCTGCTGCGCGACCAGA
CCAGCACTGAGCAGGTGCAGGCCATCCTCAAGGCCCAGGCCAGCCGTGAACAACGCCTTA
GCCACGCCCACGACGTGATCGTCAACGACCGCGACCTGGCCTGGCTGCATTCGGAGGTCG
ACCGCCTGCACCACTTTTACCTGACTTTGCGAGGAGGCCAAGCATGAGCCAACCAACGAC
CGTAGATTGCCCGACCTGTGGCGCCCCTGTGGAATGGAGCGCGGCCAGCGCGTTTAGGCC
GTTCTGTTCCGACCGCTGCAAGCTGATCGACCTGGGTGCCTGGGCAGCGGAAGAGCACAA
GATTCCGGTCGCTCCGGATGCCGAAGACGAGCTGTTCTCCGGCGAGCTCGACCCGCGTCA
CTGAGGCCTCAGCGCTCGGGGTCGTCATCCTTCCACGGGGCCTGCAGGTAGCGGGTCCGG
TTGAAGGTCTCCAGCCACTCCGGGCAGAACACCACCAGGGCGCTGACCACCATGCCGTTG
ATGAAGGCTTCGGGGAAGATGATCAGCCACAGGTAGCCGATAAAGTCCTCGATCCACTCC
GGCATGACGAACCGCCCGTCCATCCACAGCAACCCCAGCCCACCGAGCAGGCACAAGAGT
GCCGACAGCGCTGCAGCAAAAAAGCCTGAACAGAAGATATAGACGAACAGGTTGCGCGGC
TGGGCTCGCTCCACCAGGATCGCGCACACCTCGGTGACCAGCAACGGCAGGCCGATCAGC
AGCAGGCCATTGACCCCCATCGCCGCCAGGTCCTGACGCCCCAGCGCCAGCAGGCCGAGC
TGCGCCAGCAAGCCACCGACAATCGCCAGCGGCCAGTCCAGCAGCAGGGTGACGGCGGTC
ATGCCGATAAAGTGATACGACACCCCGGTGTCGAAGTCGCGGCGTACCAGCCACAGGGCA
AACAAGGCGAACACCGTGCCAAACAGCAAGTGCTGGCGCCGGCTGTCGGCGAACAGTTCC
AGCCAGCGGGTACGCGCCACCGCCCAGATCAGCACGGGTACGTAGGCGACCCAGGCGATG
GTCAGGGTCTGGCTGGAAAGTACGGCAGCACTGATCACGGCAAATAACCCTTGTGCGAGT
GAGGCAATAGACGTGGGGGCAGTCTACACCTCGGGGCTGGCTTGATCAGCCTGCGCTGGC
GCTTTGGGTGCCTCGAACAGGCGGAACACCGCACCTTCAACCAGCCAGTCTGCTGGCTGG
CAACTCGGGTTGCGCTGCAGCTCGACCACGCTGACGGTGGTCGCCGACACCTGCACATCG
GCCCAGGCGCCGTAGCAGGCGAACTCGTTCAGGGTCAGGCGCAAGCGGTAGTCGCCGGGC
ATGACGCTGAGCACCTTGGGGCTGAACTCGGCGTAGCTGCGCACGATTTCATCTTCTGCG
CCGCGATGGTCGATGAGTTTGACGCTGTAGGGCGCTGAGTCGCCCTCCTTGAGCACTATA
TAGCGGCCATCCGGGGTGTCGTAGGGCACGGTAGGCGTCCAGAACAAAAAGCCCACGCCG
TACACCACCAGGGCACAAACCACTGTGCCGGACCCGAATATGCCGCCCATCTTCACTACG
CTCATGTTTCTTCCCTGATATTCACTGAGCCCACAACGGGAGCGCAGTCTAGGCGCTGGC
CCGGCGTTGCAGCAATGGCCTTGCAGACATTTCCTGCAAAGCTCAATTGAACGCTAAGCT
TGTGCCCATGGACGACTCAGACTACTTGCGCCTGCTCACCATTCAGGCCGAACAAGCCAA
TGCGTTTCTATCCAATGCCCGTAAATGGGAACGTGAGCGTTGGGTCTGCCAGCGCCTGCT
GCAAGGCCTGAATATTCCTTACCGCAGCGAAGATTTTGCCGCCGCCGGGCAAGAGCCGCC
TGACGTGCTGTTTCGCGATGCCGCCTTCGAGGTGTTTTTTGTCCTCGATGAGGGCCGGCG
CCTGAACGACGAGTGGCGCGAAGAGCTGCAGCGCCGGCGCAGTGCCTTTTCGTTGAGCCA
GCTGGTGCGCCGCGAAGCCCGGCCACGGCGGATCAGCGCCCAGGAGCTGCTGCAGCGCCT
GGCGCCTACCCTGCGGAAAAAATCGCACAACTATCAGGAACGCGGCCTCGACCTGAGCGA
GCTGGACATCATTGCCTTCGCCAGCCTCAAGCGCGAAGTGCTCGACCTAAATAGCCACTT
CCCGCCACCCACCGAATACCTGCGCCAGGGCTGGCGCTCGTTGTCGCTGGTGGGCCCGAC
CTTCGCCCGGGTGTTGTTTGCCCACCCCGATGCGCCGGATTTCTTGCGTGGCAATCTGGG
GCGCAGCATCGTTTTTGATGTCGGAATCAGCCTCTGAGCTGGCCCCCTGCCAAAGCCCGA
TGGCATAAATTCTGCGCCGGTGATACAAAGCGCAATCATTCGTTATAAAGACAGCCAAGT
GACTGAAAGATGGGCGACCTTCGAGCTACTACAGTGAACACTGTAGCTTTCCCACAGTCA
CAAGCGTCTATCTGACGAGGCCCTCATGACCAGCCGCCTGAATCCCGATGACCAGCGTCG
TGTCGATGAATACCTGCAAGCCCCTCAGCACCAAGTCGAGCGCAAGCCTTTCCGGCCCTG
GCTGCTCCTTGTGCTGGTGGTGGCCGTAACGGTTGCGCTCGGCTTGTTGAGCCGCCTCTT
GAGTCAACTGGTGCTATGAGCTGCCTTGCGCTCGCCCACAACGCCCGCCCCGTGCGGCCT
ACCACTCAAGACCCGAATTCCGTAAACCTTATGAGATATCTCCATGACTCACCGTATAGT
GATTGTCGGCGGCGGCGCCGGCGGCCTGGAACTGGCGACCCGCCTGGGTAAGACCCTGGG
CAAAAAGGGTAGCGCCAGCATCACCCTGGTCGACGCCAACCTGACGCACATCTGGAAGCC
GCTGCTGCACGAAGTGGCGGCCGGCTCGCTCAACTCTTCCGAAGACGAACTGAACTACGT
GGCCCAGGCCAAGTGGAATCACTTTCAGTTCCAGCTCGGGCGCATGAGCGGCCTGGACCG
CGAAACCAAGCAGATCCAGCTGGCCGCGACCCTCGATGAAGACGGTCGCGAGCTGCTGCC
TGCGCGCACCCTGGGCTATGACACCCTGGTGATCGCGGTGGGCAGCAACACCAACGACTT
CGGCACCCTGGGCGCGGCGCAGCATTGCCTGTTCCTCGACACCCGCAAGCAGGCCGAGCG
TTTCCACCAGCAACTGCTCAACCATTACCTGCGTGCCCACGCAGGTGATCAGGCCCATGA
AAAAATCAGCGTGGCCATCGTTGGTGCCGGTGCCACCGGTGTCGAGCTTGCCGCCGAGCT
GCATCACGCGGCCCACGAACTGGCGGCTTATGGCCTGGATCGTATCCAGCCAAAAGACAT
GCACATCACCCTGATCGAAGCCGGCCCGCGGGTGCTGCCAGCCCTGCCGGAGCGCATCAG
CGTGCCGGTGCACAAGACCCTGGAAAAACTCGGGGTGACAGTGATGACCAACGCGGCGGT
CAGCGAAGTGACGGCCGATGAGCTGCGCACCAGCAATGGCGAGGTGATTCAGGCCAGCCT
CAAGGTGTGGGCGGCGGGTATTCGGGCGCCGGGGTTCCTCAAAGACATCGACGGCCTGGA
AACCAACCGCATCAACCAGCTGGTGGTGCGCCCTACCCTGCAGACTACTCTGGACGACAA
CATTTTCGCCTTTGGCGACTGTGCTGCCTGCCCGCAACCGGGTAGCGACCGTAACGTGCC
GCCACGGGCACAGGCTGCGCATCAGCAGGCGTCATTGCTGGCCAAGGGGCTCAAGGCGCG
CCTGGAAGGCAAGCCGTTGCCGACTTACGCGTACCGGGATTACGGCTCGCTGGTGTCGCT
GTCGCGCTTCTCGGCGGTGGGTAACCTGATGGGTAACCTGACCGGTAGCGTGATGCTCGA
GGGATGGTTGGCGCGGATGTTTTATGTGTCGCTGTATCGCATGCACCAGATGGCGCTGTA
TGGGACTTTCCGTACGCTGATGCTGATGCTCGGCAGCCGGATCGGTCGCGGGACTGAGCC
GCGGTTGAAGCTGCACTGAGTTTCAATTGTTAGTGGCAGTGCCGGCCTCATCGCCGGCAA
GGCCAGCTCCCACAGGGTTCTATGTTTACCTCAACAAGCAGGCCTGACATCAATCCCTGT
GGAAGCTGTAAGCTCTACTTGAGTACCCTATAAGTACTCTGCACAAAGCCGCTTTCAAAG
GTGGTGCTGCGCATATGCTGCAGCGTCACGTCCTTCGCCAGGGCCCCAAACAGCGGGATG
CCGCTGCCCAGCAACACTGGTATGCGGGTGATGGTCAGTTCATCCAGCCGGCCTTCGCGC
AAGAAGCTCTGAATCACCTGCCCGCCATCGAGGTACAGGCCCTTGGCGCCTGTTTCATTC
AGGTGCTCGACCAGGTCGGCGACCGGCCCCGGGTGCACTTCAACGCCATGCTGCATATCG
GCCTGCTGCAAGGTGCTGCTCAGCACCACCACACGCTTGTGCGGATACGGCCACTCGCCA
AAGGTCAGGACCTTCTCGAAGGTGTTGCGGCCCATGACCAGGGTGTCGATGGTGGCCATG
TACGCCGCATAGCCGTGATCGTCACTGGAGCTGGTGGCAACCATCAGCCAGTCCAGCTCA
CCGCTCTCACGGGCGATGAAGCCATCGAGGCTGGTGGCGATGTACACGGAGGTTTTCAGG
GGCACGGCGCAACTCCTTTGCAGGAAATAGCCGGATAGTATCAGCCAGGGCGCAGAAACG
AAAAAAGGGCACCTTTTGCAAGGTGCCCTTCTTTCTGAAGATGGTCGGGGTAAGGGGATT
CGAACTCCTGACATCCTGCTCCCAAAGCAGGCGCGCTACCGGACTGCGCTATACCCCGGT
AAAAAAAAAGGCTCCGATTAAGGTGCCTTTTTTTATGGCTGGCTGCTAATGGCAAACCAA
CCTTTTAAGATTTGAACCCAGCGTACCGGATTCAAAAATGGTGGGTCGTGTAGGATTCGA
ACCTACGACCAATTGGTTAAAAGCCAACTGCTCTACCAACTGAGCTAACGACCCTAAGAT
GGTCGGGGTAAGGGGATTCGAACTCCTGACATCCTGCTCCCAAAGCAGGCGCGCTACCGG
ACTGCGCTATACCCCGGCTTGAAATTTGGCTCCGCGACCAGGACTCGAACCTGGGACCCA
ATGATTAACAGTCATTTGCTCTACCGACTGAGCTATCGCGGAACTATCAATTTCAATTAC
AACAGTGCTGCAATTTCGAGTGCTGTATCACTACCGCTTCGAACTCTTCGACCTTGTGCA
TCGCTGCGTTCATGTCTCTGAGGCGCGCTATTCTACAACCTTCAAAACCCTTGTCAACCC
CTAATTTGCATTCAACTTACTGATTTGCAACTTTTTTTCAGATTCCCAATTTTGCCGGGA
AGCTGCGGGGCGACATACAGCGGGGCGCACTTTACAAGCACTCGAGAAAAAATGCAAAGA
AAAAAGGCCTCGAAATTCGAGGCCTTAGCGTAACCCGCCGAAAACTCAGGCGAAGACGAT
CTCTTCGCCCTCGACCTTCGCCGTGATGGCACTGCCTGGCAGGAACTGGCCCGACAGGAT
CAGCTGCGCCAACGGGTTCTCGATCCAGCGCTGGATCGCCCGTTTCAGCGGCCGTGCGCC
ATAGACCGGGTCGTAACCGACGGCGATCAGTTTATCCAGCGCCTCGGGGCTCAGCTCAAG
GCTCAGCTCACGTTCGGCCAGACGGCTGCGCAGGCGGCCGAGCTGGATCTGGGTAATGCC
GGCGATCTGCTCGCGACCCAGCGGTTCGAACACCACCACTTCGTCGATCCGGTTGATGAA
CTCCGGCCGGAAGTGCGAACCCACGGCATCCATCACCGCCGCACGCTGCGCTTCACGATC
GCCCACCAGTTCCTGGATCTGCGAAGAGCCCAGGTTGGAGGTCATGACGATCACGGTATT
GCGGAAATCCACCGTCCGCCCGTGGCTGTCAGTCAGGCGACCGTCTTCCAGCACCTGCAG
CAACACGTTGAACACATCCGGGTGGGCCTTCTCGACCTCGTCCAGCAGCACCACCGCATA
AGGTTTGCGCCGCACGGCTTCGGTCAGGTAGCCGCCCTCTTCATAGCCTACGTAGCCTGG
TGGAGCACCGATCAGGCGAGCCACGGAGTGTTTCTCCATGAACTCGGACATGTCGATGCG
CACCATGGCCTCTTCAGTGTCGAAGAGAAATTCCGCCAGCGCCTTGCACAGCTCGGTTTT
ACCGACACCGGTGGGGCCTAGGAACAGGAACGAGCCGCTCGGACGGTTCGGGTCCGAAAG
GCCGGCACGCGAACGACGCACGGCGTTGGATACCGCAACCACGGCTTCTTCCTGACCGAT
CACCCGCTCGTGCAGCAGGCTTTCCATTTTCAGCAGTTTTTCCCGCTCGCCTTCGAGCAT
CTTCGACACCGGGATGCCGGTCCACTTCGACACGACTTCGGCGATCTCTTCTTCAGTCAC
CTTGTTACGCAGCAGCTGGTTTTCCGCCTTGCCGTGCTGGTCGACCATCTGCAGGCTGCG
CTCCAGGTCCGGGATCACCCCGTACTGCAGCTCGGCCATGCGGCTGAGGTCGCCCTTGCG
CCGGGCCGCTTCGAGCTCCTGACGCGATTGCTCGATTTTCTGCTGGATCTGCGCCGAGCC
CTGTACTTCGGCTTTTTCCGAGGTCCAGATCTCTTCCAGGTCAGCGTACTCGCGCTCGAG
CCGGGCGATCTCTTCGGTGAGTTTCTCCAGGCGTTTGAGCGCGGCCTCGTCGTCCTCTTT
CTTCAGCGCCTGGGACTCAACTTTCAGTTGAATCAGGCGGCGCTCCAGGCGGTCGAGCAC
TTCCGGCTTGGAGTCGATCTCCATGCGGATGCGGCTGGCCGCTTCGTCGATCAAGTCGAT
GGCCTTGTCCGGCAGCTGCCGGTCAGTGATGTAGCGATGGCTGAGCTTGGCCGCGGCGAT
GATCGCGCCGTCGGTGATCGCCACCTTGTGGTGCACCTCGTAACGCTCTTTGAGGCCACG
CAGGATGGCGATGGTGTCTTCTTCGCTCGGCTCTTCTACCAGCACCTTCTGGAAACGCCG
CTCAAGCGCTGCGTCCTTTTCAATGTACTGGCGGTACTCGTTCAGCGTAGTGGCGCCGAC
GCAGTGCAGTTCACCACGGGCCAGGGCCGGCTTGAGCATGTTGCCGGCGTCCATCGAGCC
TTCGCCTTTACCGGCGCCGACCATGGTGTGCAGCTCGTCGATGAACAGGATGATCTGCCC
TTCCTGCTTGGACAGCTCGTTGAGCAAGCCTTTGAGGCGCTCTTCGAACTCGCCGCGGAA
CTTGGCACCGGCAATCAGCGCGCCCATGTCCAGCGACAGCAGACGCTTGCCTTTAAGGCC
GTCCGGCACTTCACCATTAATGATGCGCTGGGCCAGGCCTTCGGCGATGGCGGTCTTACC
GACGCCAGGCTCACCGATCAGCACCGGGTTGTTCTTGGTCCGGCGTTGCAGCACCTGGAT
GGTCCGGCGGATTTCATCGTCACGGCCGATCACCGGGTCAAGCTTGCCGTCTTCGGCGCG
CTTGGTCAGGTCGACGGTGTATTTGTCCAGGGTCTGGCGCGACTCTTCGGCGTTGGGGTC
ATTGACCGCCTCGCCGCCGCGCAGGTTGCTGATGGCATTTTCCAGGGCCTTTTTGCTCAC
GCCCTGGCTGAGCAGCAACTTGCCAAGCTTGCTGTTCTCGTCCATGGCCGCCAGCAGCAC
AAGCTCGCTGGAGATGAACTGGTCGCCCTTCTGCTGGGCCAGGCGGTCGGCCTGGTTGAG
CAGACGCGCCAGGTCCTGGGACATGTTGACGTCGCCGGTCGGGTTCTGGATTTTCGGCAA
CTGGTCGAGCTCTTTGCTCAACGCCTTGCGCAGGCTGTTGACGTCAAAGCCGACCTGCAT
CAGCAACGGCTTGATCGAACCGCCCTGCTGATCGATCAGGGCCTGCACCAGGTGCGCAGG
CTCGATGGCCGGATGGTCCATACCCACGGCCAGGGATTGGGAATCGGATAATGCTAATTG
CAGCTTGCTGGTCAAACGGTCTATTCGCATGGGTTACCTTCCTTTATGGGCAGGTCGGAG
CGATGGACACACCTGATGAAGAAAAACCTGCCAGAGATACCACTGTAGATAAGGGTGATT
CTGGAAGATTCAAGCTAGGCGGGCTTGATCCAGGTCAGCGCGCTGCCAGCCAGACCAGCG
AAGCGAAGCGGCCACCCTGCGGGGTGCGCCGATAAGAATAGAAGCGCGGGTCGCTGACGG
TGCACAAGCCACCACCATAGACGGCATTGACGCCGCGCGCTGCAAGGCGAAGGCGGGCCA
GCTGGTAGATGTCGGCCATCAGCTTGCCGGGCTGGGCACCGGGCACGAAGGCCTGGGCAG
TTTCCGGATGAACGGTCGTGAACGCATCACGAACCTCAAGGCCGACTTCAAAGGCTTGCG
GGCCAATCGCCGGGCCCAGCCACACCAGCACCTCTTCGGGCGGCAGGGCCAAGCGCTTCA
GAGTCGCCTCCAGCACACCGTTGGCCAGCCCGCGCCAGCCCGCATGGGCGGCGGCTACGC
GGGTGCCGGCGCGATCGCAGAACAGCACCGGCAAGCAGTCGGCGGTCATGACCGTACAGG
CAATGCCGGGGGCATCGCTGTAGCTGGCATCAGCCTCGGCAATAACGCCAGGGTCGGCAT
CGGCTACAACTACGCCATGCACCTGCTTGAGCCAGGCCGGCTGAATGCCGAACTCGGCGG
TCAGGCGCCGGCGGTTCTCGGCCACCGCTGCTGGCGCATCGCCAACATGATCACCGAGGT
TGAAACTTTCATAGGGCGGCAGGCTGACCCCGCCGCTGCGCGTAGTGACGCAGGCGCGCA
CCCGGGCTGGCGCAGGCCAGTCCGGGAACAGCAGCGCTTGCGTCAGCTCGCTCATCCGAC
GAACGCCTCGCGGTCCTGCTTGAGCAGCGACAGCAGCCAGACGAAGTCGTCCGGCAGCGC
CGATTCCCAACCCATGCGCTCGCCGGTCACCGGGTGATCGAGCTCCAGGAAGCGTGCATG
CAGGGCCTGGCGCGGGAAGGTCTTGAGCGCGTCGACCATGGTCAGGCTGGCCGCTGGCGG
AATGCGGAAGCGCCCGCCGTAGACCGGGTCGCCGACCAACGGGAAGTTGACGTGGGCCAT
GTGCACGCGAATCTGGTGGGTACGCCCGGTTTCGAGCTTGACCCGCACGTGGGTGTGCGA
GCGGAAGCGCTCCAGTACGCGATAGTGGCTGACCGCAGGCTTGCCGCCTTCGGTGACCGC
CATGCGCTGGCGCTGACCGCCGTGGCGACCGATCGGCGCGTTGATCTTGCCGCCGGCCGT
GACCACACCGATCACGATGCATTCATAGATGCGGCTGACGCTGCGGCTTTGCAACTGGGC
AACCAGCTGGGTCTGCGCCTGGATGGTCTTGGCCACCACCATCAGACCGGTGGTGTCCTT
GTCCAGGCGGTGGACGATACCGGCGCGCGGCACGTTGATGATGTCCGGCACGTGGTGCAG
CAGGGCATTGAGCAGGGTGCCATCGGCGTGGCCCGCAGCCGGGTGGACCACAAGCCCGGC
AGGCTTGTTGATCACCAGGATGTGGTCGTCTTCATAGACGATATCCAGCTCGATGTCCTG
GGCCACCCACTCGCCCTGGGCTTCCTGCTCGGCATCGAGCGCCAGCAGCGCACCGCCGTG
GACGATATCGCGCGGACGCAGGACAGCGCCATCGACCGTCAGGCGCCCCTCCTTGATCCA
GGTGGACAGGCGCGAGCGCGAGTGCTCAGCGAACAATTGGGCGGCGACTTGGTCGAGGCG
TTGCCCGCCCAATTCGGACGGCACCTCTGCGCGAAGTTGAATGATCTCGGACATGCTCGA
ATCAGCGGGCGGCACAGCCTTTGGTTTCGACTGCGCGCTTGTGGTTAAATACGACGTCTT
TTGCCCCGAGGGTTGCATCGGGGTGCTCATCATAACAGGACGGCCACGCCCAAGACAGCG
GCCGTCATAGGGACGCAAGCCGCCATGCAAGTGAAACACCTGCTGCTGATCGCCATCCTC
GGACTGACCGCTGCTTGTTCTTCGAAGGAAGTCGTCGACGAAAACCTGAGCGAAGCCGAG
CTGTACCAGCAGGCGCAGGCCGACCTGGACAACCACAGCTATACCAGCGCCACAAGCAAG
CTGAAGGCTCTGGAATCGCGCTATCCGTTCGGCCGCTACGCCGACCAGGCCCAGCTCGAG
CTGATCTACGCGAACTATAAAAACGCCGAACCGGAGGCTGCCAAGTCTGCCGCCGAGCGC
TTCATTCGCTTGCATCCGCAGCATCCGAACGTCGACTACGCCTACTACCTCAAGGGTCTG
ACCTCGTTCGACCAGGACCGCGGCCTGCTGGCGCGCTTCCTGCCGCTGGACATGACCAAG
CGTGACCCGGGCGCTGCCCGCGACTCGTACAACGAATTCGCCCAGCTGACCAGCCGCTTC
CCCAACAGCCGCTATTCGCCTGACGCCAAGCAGCGCATGATCTACCTGCGCAACCTGCTG
GCTTCCTACGAAATCCACGTGGCCGACTACTACCTGACCCGTCAGGCCTATGTCGCTGCC
GCCAACCGTGGCCGCTATGTAGTAGAGAACTTCCAGGAAACCCCATCGGTAGGCGACGGC
CTGGCGGTGATGACCGAAGCCTACATGCGCCTGCACCTGGACGAACTGGCGGCCACCAGC
CTGGAAACCCTCAAGCTCAACTACCCGGACCACCCGAGCCTGGTCGATGGCCAGTTCGTG
CCGCAGCAGAACGAAGCCGACAACCGCTCGTGGCTGTCCAAGGCCACCCTGGGCCTGATC
AATACCGCCCCGCCGCTGCCGCCGGGTGAAACCCGTGCCAACCAGGACGTGGTGAAGCAG
TACCAGGACGCCAAGGACGCGATCCCGCAAGAGCTGCTGCCTAAAGATGCCAACGGTGAC
GTCATCGAAGAAGAAAACCACGAAGCGGAAGGTAACAACGAAGACCGCTCCTGGTTCAGC
TACATGACCTTCGGTGTGTTCGACTGAGCCATCGTGTAAAAGATAAAGGGAGGCCAAGGC
CTCCCTTTTTTCATGCCCGAGCCCTAGACTGAAGGCTCTTCACTGACAAAGCTGGACACC
ATGGTTCGCCTACTTTTCTGGATTGCCCTGATTGCTGCTGCCTTCTGGTTGTGGCGCAAG
TTCAAGGCCAGCAATGCTGCTGGGCAAAACAACAGCCTCGAAGACCCGCTGAAGATGGTC
CGCTGCGCCCATTGCGGCGTGCATTTGCCCAGTGACCGGGCGCTGCATCGCGGGGCGCAG
TGGTATTGCAGCCAGGCGCATCTGGAGCAGGGGCCTGGGGCGCAGCGCTGATTGCCCCGC
GATGAGCCCTAAAGAGCAGCCACCCGCCCAGCCGGTGCATATGGCGCCGGATCAATGATT
GGCTCACGCCCCAGCAACAAATCCGCAAACAACTGGCAGGACGCCGGCGCCAGCACCAGG
CCATTGCGGTAATGCCCGCAGTTCAGCCACAGCCCGGCATAGCCCGGCACCTCGCCGATG
TACGGAATGCCCTCAGGCGAACCCGGCCGCAGCCCCGCCCAATGGGCCACCGGGGTGGCG
TCGGCCAGCGCCGGCAGCAACTCCACCGCCGATGCCTTGAGGCTTTCCAGCGCTTCGTCG
GTTGGGGTCTTGTCGTAACCGGCATGCTCCAGGGTACTGCCCACCAGAATATGCCCGTCG
CGCCGCGGGATCGCATAACGCCCCTTGGCCAGCACCATGCTCGGCAAAAAGTCTTCGGCG
CACTTGTACAGGATCATCTGCCCTTTCACCGGCTCCACCGGCAGCTCCAGGCCCAATGGC
CGCAGCAAGTCGCCGCTCCAGGCGCCAGCCGTCAGCACCACGCGATCGGCCGGAATCGGC
CCGGTTGCAGTCTCGACCCCGGTGATGCGCTCGCCCTCACGGCTGAAGCCGGTGATTTCG
CACTGCTCGCGAATGCTCACGTTCGGCAGCGCCAGCAAGGCGGCCTTGAGTGATTTGACC
AGGCGTGGATTACGCACGTTGGCAACCCCGGCCATATAGATGGCGCGGCGGAAACCGCCG
CCCAGCACCGGCACCGCGTCATAGGCCGCCGAGATATCCACAGCACTTAGCGGCCGTCCT
TCGCGCTTGGCCCAGGCCAGGGCTTCGGCTTCGTCGTCGAGGTCCAGCCAGTACAGGCCG
GTGGTGTGCACTTCAGGGTCAACCCCGGTGCTGGCGAACAGGCGCTCGCCCAGCTGTGGA
TAAAAATCCTGCGACCAATGCGCCAGGGCCGTTACCGCCGGGCTATAGCGCCACGGGTAC
AGCGGCGAGACGATGCCGCCGCCAGCCCAGGAAGACTCCTGGCCGAGCGCGCCACGGTCA
CACAGCACCACCTGCTCGACCTCGGCCGCCAGGTTGAACGCTGTCAGCAGGCCGATTACC
CCGCCACCGACAATCACTACTTGCTTGGTCATGTATTGATCCAACTTCTGAAGTAAACCT
CAGCCACCCCAACAGCCGCGGCCGCCATCAACGGCACCGGGATTGCGGCGCACACCGGCC
TGGTCGAGTTCGAAATCGGCGCAGCGGTCACTGTTCATCAAACCACCGCCAATGCGCCGG
GCGGTAAGGGTGAATGACGTCGAATGACGAACGGCCTGCAGCCGGTAGTGCTCGGTCCCG
GGCGCCAATGGGGTGACCAGGGCTTCGCTGTTGGCGTACTGGCCGCTGCGGGCATAGTGA
CGCTCGAGCAGTTGCGCGCTTTCGAACAGCAACCCGGCGATTTCCGTGCGTGCGGCCTTG
CGGACCTGTTCGCTGTAGCTGGGATAGGCAATGCCCGCCAGAATGCCGACCACGGCGACG
ACAAGCAACAGTTCAATCAGGCTCAAACCTTTCTGCAGGGTGGACATAAGTCGAACTCCT
AGTGAAGCTGGCGCCAGAGAATGCGCCTGGGTGGCTGGGCGCCCTCTTCTACAGCCTGTG
CATAAACGCTTTCGAGCACGCTGCGCCCTGCCCCGGCGTGGCTGACGGCGGTGATCCGGT
ACAAGGTAACGGACAGGTTGGCGGGCCAGTGCGCGGCGTGGGTACTCTGGCCAAGGTTCT
GTACCAGGTGGAAGCCGCTGGCGCCGCCTTGCCAGCTCAGGCCGGAGGTCGGCCCTTCGC
CGCGGTAGACGCCAGGCGCCCGCACCCGTGCAGCTTCCGGCGGCGGTAAACAGTAACTGC
ACGGCAACACGCCCGACACGCTCGACTCACCTAGCAACAAGGTCTGCTCCGCGTGCTCGA
AGCCTTGCAGGGTTGCCTGCAGGTTGCCGGCCATGCGCTCCTGCAGGGTGGCGCTGACCA
TCGCCGAGACGCCGAGCACACCCAACATCCCCAGCAACACCAGGCTGACCAGCAGGATCA
CCCCACGCTGGCCGCCGGGCCTAGCCACCGAGGTTGTCGATCAGCGGCGCATAGCTGGCG
CCGCTGCCGAGCATCAGGCTGGTGCCATCAACGCGATAGGTCTGGCGTCGTATCGGTATC
GCGAAGTGCCCGGCCGGCGCCGCCTGGACATCGGGATAGACCCGCGCCTGGCTTATGCAA
TCGGTGACCAGCGTCCAGTTCGGCCGCCCACCGGCGCCAGCGACTTCGGCGCTGATCAGG
CTCAATTGCTGCAATTGGCCGTCCGCTGCGCGGATTACCTCCAGCGGTTGGGCAAACGCC
TGTGCCGAGGACGGGTTCACATGGCTGATTGCATCCGCACGCAAGCAGCCGAACATGCCG
CTCATGCGAATATCCTGGGCCATGCGCTGCAACGCCAGGCGCGCGTCTTCCTGCAGTTGT
GCGGCGATGCCCTGAGCCTGCCAGTTCGAAGTGGCCGCCAGAAACAAGCGGCTGACACCG
AGCAGCAGCACCAAGCCGAGGCTGAGGGCCAGCAACACTTCGACCAGGCCGACGCCGGCT
TGCCGGGTCATCGGCCTGGCCCTGCGTTGATGCGCGCTTGTTCGAGCGCGCCATGCTGCA
GATACGCCGCCTGAGTACTGTGCAAGGCACTGTCGGTGGCCTGCAGCGCCCGTACCTGCG
CAGCCGCTGCAGCAAACACACCCAGCCCCAGCACCAGCATGGCCAGCAGCACCTCGAGCA
AGCTCATTCCTTGTTGCCGTCCGCCATCCATGGCGCCATCCCTCCTGCGACTTTTCCCCA
GCACTTTGCCAAACCGCCCGACTGGACGCTGCGGTGCGCCGGCCTGACTCTATAGAAGCA
CTTCCAGGGAGGAATGCACGGTGAAGCAACAGGGCGTAACACTGATACAAATGATGTTCG
CGCTAGCGCTGGTGGGGATGCTCACGCACATCAGCCTGCCGGCCTACAACACCATGAGCA
GCGGGCTACAACAGCAAACTGCCGCCAAGGACCTGGCTCAGGCTTTGCGCACGGCGCGTA
GCGAGGCCTTGCTGCGCAACCAGGTGGTTCGCCTGCAAGCGCTCGAAGATAACTGGAGTA
ATGGCTGGCGCATGGTCGTGGAACAGGATGGCCCACTGCTGCTGTACGAACAGCGGCTTG
AGCGGGTGAACGTCGTGGGTAATCAACCGGTGGCCCGGCAGGTGCGCTACAGTGGGCTGG
GGGTGCCGTTGCACGCGGGGGGAGCGTTTCAGGCCGGGACGCTGTTCATTTGCCAGCGCC
CCGAGCCCTTCAGCCAGTACCGGGTGGTACTGGCACACACAGGCCGGGTCAGCCTGCGCG
AAGAGCCCGGCGAGCAGCCGCTGTGCGCGGCCGGCGGGTCAGATCAGTGAACGTACGCGC
AACTCTTTGGGCATCGAGAAGGTGATGTTCTCTTCGCGGCCATCAAGCTCTTCGGCGCCG
GTGGCACCCCAGGCACGCAGTTGTTCGATCACGCCACGCACCAGCACCTCGGGGGCCGAA
GCACCGGCGGTGATACCAATGCGCTCAACGCCATCGAACCAGCTTTTTTGCAGGTCTTCG
GCGCCGTCGATCAGGTAGGCCGGGGTCGACATGCGCTCGGCCAGTTCACGCAGGCGGTTG
GAGTTGGAGCTGTTCGGGCTGCCGACCACCAGGACCACGTCGCATTCGTTGGCCAGTTGC
TTGACCGCGTCCTGACGGTTCTGGGTGGCGTAGCAGATGTCGTCCTTGCGCGGCCCGCCG
ATATTCGGGAAGCGCGCGCGCAGGGCATCGATCACCCGGCTGGTGTCGTCCATCGACAGC
GTGGTCTGGGTGACGAAGGCCAGTTTGTCCGGGTCGTTGACCTGCAGGCTGGCAACATCG
TCCTCGTCTTCGACCAGGTAGATGGCGCCACCGTTGCTGGTGTCGTACTGGCCCATGGTG
CCTTCGACTTCCGGGTGGCCTTCGTGGCCAATCAGGATGCACTCGCGGCCGTCACGGCTG
TAGCGCGCCACCTCGATATGCACCTTGGTGACCAGTGGGCAGGTCGCGTCGAATACCTTC
AGGCCGCGCCCCGCCGCTTCCTGGCGCACGGCCTGGGAAACACCGTGGGCGCTGAAGATG
ACGATGACGTCGTCCGGCACCTGGTCGAGTTCTTCGACAAAAATCGCCCCGCGCGCGCGC
AGGTCTTCGACCACGAACTTGTTGTGCACCACTTCGTGACGCACGTAGATCGGCGGGCCA
AACACTTCGAGGGCACGATTGACGATCTCGATCGCCCGGTCCACACCGGCACAGAAGCCA
CGGGGGTTGGCGAGTTTGATTTGCATGGCAGGCTCCAGGCTCACAGGGCCTTGACCGCGA
GGATTTCCACCTCGAAGTTCAGGGTCTTGCCGGCCAGCGGATGGTTGAAGTCGATGGTCA
CCTGGGCATCATCGAAGGCTTTCACCACACCGGGCAATTCGGCGTTGGCGGCGTCGTTGA
AGATCACCAGCAGGCCCTCGGACAACTCCATGTCCTGGAACTGCGAACGCGGCATGACCT
GCACGTTCTGTGGGTTTGGCTGGCCGAAGGCGTTTTCCGGGTTGACGGTCACGGTGCGCT
TGTCGCCGCTCTTGAAGCCGAACAGCGCCGCTTCGAAGCCCGGCAGCAGGTTGCCGTCGC
CGACCTTGAACACCGCCGGCGCCTTGTCGAAGGTGCTGTCGACGGTGTCACCGTTTTCCA
GGTGCAGTGCGAAGTGCAGGGTCACTTCGGTGTTCTGGCCGATACGGGTCTCAGTCATGG
ACGGGTTCTCCGGACTTTTTGCTCTTGAACATATCCAGCGCCAGCATCACCGCACCCACG
GTAATGGCGCTGTCGGCCAGGTTGAAGGCCGGGAAGTACCAGCGGTTCTGCCAGTGCACG
AGGATGAAGTCGACTACGTGGCCGAGCACGATGCGGTCGTACAGGTTGCCCAGCGCCCCC
CCCAGCACCAGTGCCAGGGCGACGGCCAGCCAGGTCTCGTTGCGCCCCAGGCGCTTGAGC
CAGACCACCAGCACGGCACTGACCACTATGGCGATCAGGGCGAACAGCCAGCGCTGCCAG
CCGGAGCTGTCAGCCAGGAAGCTGAAGGCGGCACCGGTGTTGTAGGCCAGGGTCCAGCTG
AAGTAGTCGGGAATGACCACGATCTGCTGGTACAGGCTCAGCGCGCCCTCGAAGTAGAAC
TTGCTGGCCTGGTCGAGGACCAGGACCAGCACGCTCAGCCACAGCCAGCTGAGGCGCCCG
AAGCGCCCCACACCAGGGTTAGGCATAGTGGCGCACCTCGCCTTTGCCGCCGATGTTGTC
GGCGCAACGGGCGCAGATTTCCGGGTGCTCCGGGTTCGCGCCGACGTCCGCGCGGAAGTG
CCAGCAACGGCCGCACTTGGCGTGGCCGGACTTGACCACTTTCAGCTTCAGGCCCGGGAC
TTCGGTCTCGACCGCATCGGCTGGCGCCTGGGCGAATGGCGCAACGCTGGCCGCCGAGGT
GATCAGCACGAAGCGCAGCTCGTCGCCCAGCTTGTTCAGGTCGGCGCTCAGGGCGTCGTC
GGCGAACAGGGTGACTTCGGCTTGCAGGTTGCCACCGATGGCCTTGGCCGCACGCTGGTT
TTCCAGTTCCTTGTTGACCGCGGTTTTGGCGGCCATGATCCGCTCCCAGTAGGCGCGACC
CAGCTCGAAGCCTTCCGGCAGCTCGCTCAGGCCTTCATACCAGGTGTTGAGCATCACCGA
CTCGTTGCGCTCGCCCGGCAGGTACTGCCACAGCTCGTCGGCGGTGAACGCCAGGATCGG
CGCGATCCAGCGCACCAGCGCTTCGCTGATGTGGTACAGCGCGGTCTGGCAGGAACGACG
GGCAACACTGTTGGCGCCAGTGGTGTACTGACGGTCCTTGATGATGTCCAGGTAGAAGCC
GCCCAGCTCCTGCACGCAGAAGTTGTGGATCTTCGAGTAGACGTTCCAGAAGCGGTATTC
GCCGTAGTGCTCTTCCAGCTCGCACTGCAGCAGCAGGGTACGGTCGACCGCCCAGCGGTC
CAGCGCCAGCATGTCTTCGGCCGGCAGCAGGTCGCGGGCCGGGTCGAAGCCGGACAGGTT
GGAGAGCAGGAAGCGCGCGGTGTTGCGGATACGCCGGTAGGCGTCGGCACTGCGCTGCAG
GATCTGCTCGGAAACCGCCATCTCGCCGGAGTAGTCGGTGGCCGAAACCCACAGGCGCAG
GATGTCGGCACCCAGGGTGTCGTTGACCTTCTGCGGCTCGATGGTGTTACCCAGCGACTT
GGACATCTTGCGACCGTTCTCGTCGACGGTGAAGCCGTGCGTCAGCAGCTCGCGGTACGG
TGCGTGGTTGTCGATGGCACAACCGGTCAGCAGCGAGGAATGGAACCAGCCGCGGTGCTG
GTCGGAACCTTCCAGGTACAGGTCGGCGCGCGGGCCGGTTTCGTGGCCGATGCTGTGCGA
GCCACGCAGCACGTGCCAGTGGGTGGTACCGGAGTCGAACCAGACGTCGAGGGTGTCGGC
GATCTTGTCGTACTGGCCGGCCTCGTCACCGAGCAGTTCGGCGGCGTCGAGCTTGAACCA
GGCTTCGATGCCTTCTTTCTCGACACGCTTGGCCACTTCTTCCATCAGCTCGACGGTGCG
CGGGTGCAGCTCGCCGGACTGCTTGTTGAGGAAGAACGGGATCGGTACGCCCCAGTTGCG
CTGACGCGAGATGCACCAGTCCGGACGGTTGGCGATCATCGAGTGCAGGCGCGCCTGGCC
CCAGGCCGGGACGAACTTGGTCTCTTCGATGGCCTTGACCGCACGCTTGCGCAGGGTTTC
GCCGTTGTCGGGCTGCTTGTCCATGCCGACGAACCATTGCGCGGTGGCGCGATAGATCAG
CGGGGTCTTGTGGCGCCAGCAGTGCATGTAGCTGTGGCTGATGGTTTCGGTGTGCATCAG
CGCACCGACTTCCGAGAGTTTTTCGACGATGGCCGGGTTGGCCTTCCAGATGAACTGGCC
GCCGAAGAACTCCAGCGACGGCACGTACACGCCGTTGCTCTGCACCGGGGTGAGGATGTC
GTCGTTGACCATGCCGTAGCGTTTGCAGGTGACGAAGTCGTCTTCACCGTAGGCTGGCGC
GGAGTGCACCACACCGGTACCGGCGCCCAGCTCGACGTAGTCGGCCAGGTATACCGGCGA
CAGGCGATCGTAGAACGGGTGACGGAAGTTGATCAGCTCAAGCGCCGAGCCTGGCGCGGT
GGCGATCACCGAACCTTCCAGCGCATAACGCTTCAGGCACGACTCGACCAGCTCTTCGGC
CAGCACCAGCAGCTTGTCGCCGGTATCGACCAGAGCGTACTTGAACTCCGGGTGGACGTT
CAGCGCCTGGTTGGCCGGGATGGTCCACGGCGTGGTGGTCCAGATCACAATCGAAGCAGG
CCTGGCCAGCGAAGCCAGGCCGAACGCGGCGGCCAGCTTGGCCTCATCGACCACCGGGAA
GGCGACGTCGATGGTCTGCGATTTTTTATCGGCGTACTCGACCTCGGCTTCGGCCAGGGC
CGAACCGCAATCGAAACACCAGTTGACCGGTTTCAGGCCCTTGAACACGAAGCCGTGCTT
GACCATTTCGGCCAGCGCGCGGATCTCACCGGCTTCGTTGGTGAAGTTCATGGTCTTGTA
CGGGTTTTCCCAGTCGCCCAGCACACCCAGGCGGATGAACTCGGTCTTCTGCCCTTCGAT
CTGCTCGGCGGCGTAGGCGCGGCACAGCTCGCGGGTCTGGTCGGCGCTCAGGTGCTTGCC
GTGGGTCACTTCGACCTTGTGCTCGATCGGCAGGCCATGGCAGTCCCAGCCCGGGACGTA
CGGGGCGTCGAAACCGGACAGGGTCTTGGAGCGGACAATCATGTCCTTGAGAATCTTGTT
CAGCGCATGACCGATGTGGATCTTGCCGTTGGCGTAGGGCGGGCCGTCGTGCAGCACGAA
CTTCGGACGATCCTTGCCAATTTCGCGCAGCTTCTGGTACAGGCCAATGCTGTCCCAGCG
CTGCAGGATCTGCGGTTCGCGCTGTGGCAGGCCGGCCTTCATCGGGAAGGCGGTGTCCGG
AAGGTTTAGCGTGGCTTTATAGTCGGTCATTTCAGGCTCTTCGTTAGCGGTTGACCGTGC
CAATGGGCACGTGCGGCGGCGATATCCGCATCGATCGCCGACTTCAGCGCCTCCAGGGAG
GCGAATCGCTGCTCTTCACGCAGCTTGTGGTGGAATTCCACCGTCAGACGCCGGCCATAG
AGATCGCCGGCAAAATCCAGAAGATGTACTTCCAGGTGGGCTTTGCCATCACCTGAAACG
GTGGGCCGTACACCAATGTTGGCGACGCCCGGCCAGTTCTTGCCATCGACCTCGACGCTG
ACCAGGTAAACCCCGGTAAGCGGTACCCGATGGCGCTTGAGCTGGATGTTGGCTGTCGGG
GTACCCAGCTGGCGGGCCAGCTTCTGCCCGTGCAGCACGCGCCCGCGGATGCGGAACGGC
CGCCCCAGCAAACGCTCGGCCAGGGCGAAATCGGCATTGGCCAGGGCATCGCGCACTTGC
GTGCTGCTGACCCGCAGGCCATCGAGTTCGACGGTTTGCGCCGCTTCGACGGTAAAGCCC
TGAAGGATACCGGCCTGCTCGAGGAAGTCGAAGTCGCCAACCCGGTCGCAGCCAAAGCGG
AAATCGTCGCCCACTTCCAGGTGCTTCACGCCCAGGCCATCGACCAGGATGGTGTCGACG
AACTCGGCGGCGCTGAGCTTGCTCAGGCGCTGGTTGAACGCCAGGCACAGCACCCGGTCG
ACACCGGCGGCGGCCAGCAGGGCGACCTTGTCGCGCAGGCGCGCCAGGCGTGCGGGCGCA
GTGTCGGGGGCAAAGTATTCACGCGGCTGTGGCTCGAAAATCACCACGCAGCTGGGCACG
CCCAACTCGTCCGCTCGCTCACGCAGGCGCGCCAGGATTGCCTGGTGGCCGCGGTGAACA
CCGTCGAAGTTGCCAATAGTGGCGACACAGCCCCGGTGCTGGGGGCGCAGGTTGTGGAGG
CCTCGAACCAGCTGCATAACGCGCTTCTTGCTCATAAAGTGGTCGATTATAACCACACCC
GGGCGCTGACGACAGGCAGCAGCGTCACCCCGTGGCGTGGAATGTGTAAAACCGACGTCT
GACCGCCGTTACGCCTTAATGCAACGCCTTGCGGGCGAAGTCACGCGGGCGGAATCCGAA
CAGCAGCAGACAGCCGAAATAGGTCACGACTCCGGCCAGGATCAGCGCGCCAAGGCGCAG
AAAGCGCTCAAGCATCTGCCCTTCGGCCCAGGCCGGCATGTAGTGCATGCCCACCAGCAA
CACCGCCGACATCAGCAGCACTGCCACCACCAGCTTGGCGAGGAACTTGGCCCAGCCCGG
TTGTGGCTGGAACAACTGCTGCTGGCGTAGCTTCCAGTACAGCAGGCCGGCGTTCAGGCA
GGCGCCGAGGCTGATGGCCAGGGCCAGGCCGGCGTGCTGCAGGTGGCTGATGAAGGCCAG
GTTGAACAGCTGGGTGCAGACCAGGGTGAAGATGGCGATCTTCACTGGAGTACGAATGTT
CTGCTGGGCGTAGAAGCCAGGGGCCAGGACCTTGACCAGGATAATCGCCAGCAGCCCGAG
GGAATAGGCAATCAGCGCACGCTGGGTCATGGCCGCATCGAAGGCGCTGAATTTACCGTA
CTGGAACAACGCCACGGTCAGCGGCTCGGCCAGGATCGCCATGGCCAGGGTGCACGGCAG
CACCAGCAAAAAGCACAGGCGCAGGCCCCAGTCGAGGATCCGCGAGTATTCGTGCCGGTC
GCGGTTGGCGTAGGTCTTGGCCAGGGTGGGCAGCAGGATAGTACCCAGGGCTACACCCAG
CACTCCGGAAGGCAGCTCCATCAGGCGGTCGGCGTAGTACATCCACGACACCGAACCTGC
GACCAGGAACGAGGCGAAGATGGTGTTGATGATCAGCGAGATCTGGCTTACCGAAACCCC
GAGGATCGCCGGCAGCATCTGCTTGAGCACTCGCCATACACCGCTGTCGCGCAGGTTCAG
GCGCGGCAGCACGAGCATGCCGATCTTCTTCAGGTGCGGCAGCTGGTACAGAAGCTGCGC
CAGGCCGCCAGCCAGCACGCCCCAGGCCAGGGCCATGATCGGCGGGTCGAAATATGGCGT
GAGGAACAGGGTAAAGCCGATCATCGCCACGTTGAGCAGGGTCGGCACGAAGGCCGGCAC
CGAAAAGCGGTTCCAGGTATTGAGGATGGCGCCGGCCAGCGATGACAGCGAGATCAGCAA
TATATAAGGAAAGGTCACCCGCAGCAGGTCGGTGGTCAGCTGGTATTTTTCAGTGCTGTC
GACAAAGCCTGGGGCTGTTACCCACACCACCCAGGGCGCGGCGAGGATACCCAGGGCGGT
GACCAGGGCCAGCACCAGGGTCAGCAGGCCACTGACATAGGCGATGAAGGTGCGGGTGGC
CTCCTCGCCTTGCTGGGTCTTGTATTCGGCCAGAATCGGCACGAACGCCTGGGAAAACGC
GCCTTCGGCAAAGATGCGCCGCAGCAGGTTGGGCAGCTTGAAGGCAATGAAGAAGGCGTC
TGTGGCCACGCCGGCACCGAATACCCGCGCCAGGATGGTGTCGCGGACGAAGCCCAGCAC
CCGCGAGATCATGGTGATGGAGCTGACCGCGGCCAGGGATTTAAGAAGATTCATCGAAAG
TTTTTCACGCCTGAGGATAAAGGGCTGTGCCGCAACGCGCCCAGTTGTGCGATACTCCGC
GCCGCAACGCAAGCAGAGCAAAAGCTCCCGAGTTTACAGGTCGTACCGCAGAAGGGAATC
ACTCCCTTGTACAGAACGACCACTCAGCGGAACCATGCAAGTGCCCTTGACAACCGATCA
ACTCATCGGCATGATTCGCGGCCTATTTTGTTTGCTATTTACCAAGTCTTTCGAGGAGCT
CGACGGTGGCCAACTCACCTTCCGCCAAAAAACGTGCAAAACAGGCTGAGAAGCGTCGCA
GCCACAACGCCAGCCTGCGTTCCATGGTTCGTACCTACATCAAGAATGTAGTTAAAGCCA
TCGACGCAAAAGACGCCGAAAAAGCGCAAGCTGCTTACACTCTGGCTGTTCCAGTTATCG
ACCGTATGGCCGATAAAGGTATCATCCACAAGAACAAGGCTGCTCGCCATAAAGGCCGTC
TGAATGGCCACATCAAGGCGCTGAAAGAAGCTGCAGCTGCCTAAGCGACATGCTTGTTGA
AAAACCGACCCTAGGGTCGGTTTTTTATTGCCTGTGATTTGGGTTGCGGGCAGAAAAGCA
TCGCGGGCCAATCCCGCTCCTACAGGTTTGTGTAGGAGCGGGATTGACCCGCGATGGCTA
GCGACTACTTACCAATCTGAATCTTCGGTGCCCACTGCAGCCATTCATCCTCGGCCTTGT
CGAACAGGGCGAAGGTCTGCTGCGGCCGCGCCGGATTGCCCATCTTCTCGCCGTCTGGCG
TGGCGAAGGCGATGCCGCCTTCTATCAGGGTCTCCAGCGACTCGGTACGCACCGTCGCGC
CCTTGAACAGGCCGATATCGAAGCCGAAGCCGCTGCTGTTCCAGAAACGGCTACCGCCAC
GCACCAACGCTGCATACCTGGGCTCGATCAGGATATGGATCAGTACCCGGTCGGCGGTCT
GGCCCAATTCAAATCCGGTGACCTTGCCTACCGGAATCTCGCGGTAGGTAACCGGTACGC
CCGGCTTGATCGAACCCCGCCGCGCAGCACTGAGCACCAGCGACAGGCCAGCTTCGCGCC
CAGAGAAATCCGGCGCCTGAGGCAAGGCATTGAAGTTGAGCTGCGGCCCGGTACTTCTGA
CTGCCGGCTGCACTTCCAGGTACTGGCCAGTGACCAGGGTTTCCAGGTTGGCGGTCTTGA
CGATGCCCAGGGCCGGCTTGACCACCCAGAACTGCGTACCTTCGCGGGCGATACGCTCCG
GCACTTCGGTGATCCGCGCCTTGAGTAGCACCGCCTGCAAATCATTGGTCAGGTCGACCT
GTTCGACTTTGCCGACATCCAGGCCCTTGAAGCGAACCGGCGTGCCAACCTTGAGGCCGT
CTGCGCGATCGACGCGGATGGTCACCGTGGTACCGCTGCGGTTGGCCGCTTCCTGGCTTT
CATTGAGGCGGAAGAACGGAATGCGGCGCTTGAGCTTCACATTCGGGATAGGTGTGTCGA
AAGCGATACCGCCAGCCATCAGGCTCTGCAGCGATTCACTCTTGATCTGGATGCCCGACA
GGCCGCCACTCAGGGTAATGCCGCTGGCATTCCAGAAGCGCGTCGAACCGTTGACCAGGC
CGGCGTACTCTTTCTCGATATGCACACCGATCAGCAGGCGCTTGCTCTTCTTCGAGAACT
GGTAGCTCTGCACCGTACCGACCTTGACCTGGCGGTAGAGGATCGGGCTGCCGACCTCCA
GTGAGCCAAGGTTGTCGCTGTACAGCACCAGGTGCAGGCCGGGCGCCTTGAGGTCCAGCG
GCGGTGCCTTGGCCCGCGCCTCGAACTCGCGCTGCGGCGTCGCGCCCTTGTCGCCCGGGC
GGATGGCAATGTAGTTACCCTTGACCAACGCCTCAAGGCCGGTAATACCGGCGAGGGAGA
TCGATGGCTTGACCACCCAGAACTGCGTACCGTCGACCAGGTAGTCTTCGGCCAGCGGAT
CGAGGGTCAGCTCGGCCATGGCACTGGCCAGGTCGGGATCGACCTTGAGGGTCTTCAGCG
AGCCGACCTGGATGCCTTTGTACATCACCGGGGTACGCCCGGCCTGCAGGCCCTCGAAGT
CGCTCAGCTTGACCTTGACGCGAATCCCGGCCTGGGCCGCATCAAAGTCTTCGTACAAGC
GAAACGGCAGGTTCGGATCGGTGGGCGGGCTGTCCTTGCGGTGCTCGGGGGTGGCGAAGG
CAATACCGCCGGCGACGATGCTGGCCAGCGACTCGCTGCGTACCTTCACCCCGGAGAGGT
TGGCGTCGATGCTGATGCCGCTGGCATTCCAGAAGCGCGTATGTTTGCGCACCAGGTCGG
CGTAGGCCGGCTCGATGAACACCTTGATCTCGACCGTGCCCTGGTCTTCGGCGAGGCGAT
AGCTCTTCACCCGGCCAACCTGGATCTGCTTGTAGAACACCGGGCTGTCGCGGTTGAGCG
AACCCAGACGGTCGGCCTTGAGGGTCAGGTGCAGGCCCGGCTCGCTGTCGGACAACGGCG
GCGCTTCATCCAGTGCCTTGAAGCGCTTGGTCGGCTCGCCCTGCCCCGGGCTGACGGCGA
TGTAGTTGCCCGATACCAGGGTTTCCAGGCCGGTGATCCCGGCCAGGCTAACGCTCGGTT
TGACCAGCCAGAAGCGCGTACCGGTGTTCAGGTGCGGCTCGGCCTCCTTGTTCATTTCGA
TGGTGGCGATGACCCCGGTGTTGCTGCCCTTGGCATCCAGCACCAGCTCTTTCACCTTAC
CGACCGACATACCCTTGAAGACCACTTCGGTCTTGTTGGCAACGATACCTTCACCGCTCT
CAAAGCGGACCTGGATGTTCACACCTGACTCGCGATAGGCCTGCCAGCCAAGCCAGCCAC
CGATCACCAGGGCGATCAGGGGCAATATCCATATAGCCGACCAGTTCGAAGCTGGGCGGG
TTTTAGCCGTAGGCAAATCACTCATGGTCGTCATCCGACTCCGTGTTATCCCAAATCAGT
CGGGGATCGAAGGTTACTGCAGCGAGCATCGTCAGAATCACCACACTGGCGAAGGCGACG
GCGCCCAGATTGGCTTCGACACTGGCGATCCTGCCGAAATTCACCACCGCCACCAGAATG
GCGATCACGAAAATATCCAGCATCGACCAGCGTCCGATGAATTCGATGAAGCGGTACATC
AGGATCCGTTGCCGGGCCGACAACGGTTGGTGGCGCTGCACCGAATAGAGCAGCAGGGCA
ATGCCGACCAGCTTGAAAGTCGGCACCAGAATACTGGCGATGAACACCACTGCGGCGATC
GGCAGCATGCCGTGCTTCATCAGGGTGATGACGCCGGACATTATTGTGTCCGGGCTACCC
TGCCCCAGAGCGCTGACGGTCATGATCGGCAACACGTTGGCCGGGATGTACAAGATTGCC
GAAGTAATCAGCAACGCCCAGGTTCGCACCAGGCTGTTTGGCCGCCGGGCGTGCACCACC
GCACCACAGCGGGTGCAGGTTTGCGCGTCACTGTCCGGCTCCTGGCGATTCAGTTCATGA
CATTCGCCACAAACCAGAATCCCGGCATCAATCGCACGCATGCAGGTCTTCCCCCGATAA
AGCACTCCATATCTGGTGGGGCGACATCACCACCTCCAGCCACACCTGCACCAACAACAA
ACTGATAAAGCAGGCCAGGCCCAGGCCGAGGCTGAGCTCAGCCAGGTCGACCAGCTTGAC
CATCGCCACCAGCACGCCCATGAAATAGACCTCGAGCATGCCCCAATCGCGTAGATGGTG
ATAAATCCGATAAAGCAACAAACCGTAACTGCGACCAACGTTCAGGCGAATGCTCAATAG
CACTGCCAGCTGGCACAACAGTTTGAGCAAGGGAATCGCCATGCTGCAGAGAAACACCAC
CACCGCTACGCCGCGCATACCGGTGTTGTACAGCCCGACCACGCCGCTCCAGACCGTATC
GTTGGAGGTTTGCCCCAGCAGGTGCAGTTGCATGATCGGCAGGAAGTTGGCCGGTACGTA
AAGCAGCAAGGCGGCCAGCACCAGGGCCAGGCTGCGCTGGACCACATTGTGTCGATGGGC
GTAGAGCTCGTAGCCACAGCGCGGGCAGTGGGCCTTTTCGTCTTGCTTGAGCACAGGCTT
GCGCATCAGCAGGTCGCATTCGTGACAGGCCACCAGGTCTTCCAGGGGCAAGTCGGCGAG
CTGATGGGGGTCGGCAGGTTCTGACATAGTGAACTTCTGAGTCAACGCGAGGGCGCTATT
CTAACCGATGTCGGAGCGGGCTTGCCCCGCGATACCCTTCTGTCAGCCACATCGCATCGC
GGGGCAAGTCGAGGCGTCGCACCGCCGTTCCCACAGACGCCAGAAAGACAAAACCCCTAC
CTGCATATGCAGATAGGGGTTTCGGAATTTAATCTTGACGATGACCTACTCTCACATGGG
GAAACCCCACACTACCATCGGCGATGCATCGTTTCACTGCTGAGTTCGGGATGGGATCAG
GTGGTTCCAATGCTCTATGGTCGTCAAGAAATTCTGTTGCCAGAAGGTCTTGTTAGACAC
TCCAGCGAATCGGGTATGTGATGTTTGTGAGTTACAAATCTTCGGCTGTGCAGTCTTCAC
AACACCGCAATCTGGCTTTCGCTCAAATTGCTTGGGTGTTATATGGTCAAGCCTCACGGG
CAATTAGTATTGGTTAGCTCAACGCCTCACAGCGCTTACACACCCAACCTATCAACGTCG
TAGTCTTCGACGGCCCTTCAGGGAGCTCAAGGCTCCAGTGAGATCTCATCTTGAGGCAAG
TTTCCCGCTTAGATGCTTTCAGCGGTTATCTCTTCCGAACATAGCTACCCGGCAATGCCA
CTGGCGTGACAACCGGAACACCAGAGGTTCGTCCACTCCGGTCCTCTCGTACTAGGAGCA
GCCCCTCTCAAATCTCAAACGTCCACGGCAGATAGGGACCGAACTGTCTCACGACGTTCT
AAACCCAGCTCGCGTACCACTTTAAATGGCGAACAGCCATACCCTTGGGACCGGCTTCAG
CCCCAGGATGTGATGAGCCGACATCGAGGTGCCAAACACCGCCGTCGATATGAACTCTTG
GGCGGTATCAGCCTGTTATCCCCGGAGTACCTTTTATCCGTTGAGCGATGGCCCTTCCAT
ACAGAACCACCGGATCACTAAGACCTACTTTCGTACCTGCTCGACGTGTCTGTCTCGCAG
TCAAGCGCGCTTTTGCCTTTATACTCTACGACCGATTTCCGACCGGTCTGAGCGCACCTT
CGTACTCCTCCGTTACTCTTTAGGAGGAGACCGCCCCAGTCAAACTACCCACCATACACT
GTCCTCGATCCGGATAACGGACCTGAGTTAGAACCTCAAAGTTGCCAGGGTGGTATTTCA
AGGATGGCTCCACGCGAACTGGCGTCCACGCTTCAAAGCCTCCCACCTATCCTACACAAG
CAAATTCAAAGTCCAGTGCAAAGCTATAGTAAAGGTTCACGGGGTCTTTCCGTCTAGCCG
CGGATACACTGCATCTTCACAGCGATTTCAATTTCACTGAGTCTCGGGTGGAGACAGCGC
CGCCATCGTTACGCCATTCGTGCAGGTCGGAACTTACCCGACAAGGAATTTCGCTACCTT
AGGACCGTTATAGTTACGGCCGCCGTTTACCGGGGCTTCGATCAAGAGCTTCGCGTTAGC
TAACCCCATCAATTAACCTTCCGGCACCGGGCAGGCGTCACACCCTATACGTCCACTTTC
GTGTTTGCAGAGTGCTGTGTTTTTAATAAACAGTCGCAGCGGCCTGGTATCTTCGACCGG
CATGGGCTTACGGAGCAAGTCCTTCACCCTCACCGGCGCACCTTCTCCCGAAGTTACGGT
GCCATTTTGCCTAGTTCCTTCACCCGAGTTCTCTCAAGCGCCTTGGTATTCTCTACCCAA
CCACCTGTGTCGGTTTGGGGTACGGTTCCTGGTTATCTGAAGCTTAGAAGCTTTTCTTGG
GAGCATGGCATCAACCACTTCGTCGCCTAATGGCAACTCGTCATCAGCTCTCGGCCTTAA
GATCCCGGATTTACCTAAGATCTCAGCCTACCACCTTAAACTTGGACAACCAACGCCAAG
CTGGCCTAGCCTTCTCCGTCCCTCCATCGCAATAACCAGAAGTACAGGAATATTAACCTG
TTTTCCATCGACTACGCTTTTCAGCCTCGCCTTAGGGACCGACTAACCCTGCGTCGATTA
ACGTTGCGCAGGAAACCTTGGTCTTTCGGCGTGGGAGTTTTTCACTCCCATTGTCGTTAC
TCATGTCAGCATTCGCACTTCTGATACCTCCAGCAAGCTTCTCAACTCACCTTCACAGGC
TTACAGAACGCTCCTCTACCGCATCACCTAAGTGATACCCGTAGCTTCGGTGTATGGTTT
GAGCCCCGTTACATCTTCCGCGCAGGCCGACTCGACTAGTGAGCTATTACGCTTTCTTTA
AAGGGTGGCTGCTTCTAAGCCAACCTCCTAGCTGTCTAAGCCTTCCCACATCGTTTCCCA
CTTAACCATAACTTTGGGACCTTAGCTGACGGTCTGGGTTGTTTCCCTTTTCACGACGGA
CGTTAGCACCCGCCGTGTGTCTCCCATGCTCGGCACTTGTAGGTATTCGGAGTTTGCATC
GGTTTGGTAAGTCGGGATGACCCCCTAGCCGAAACAGTGCTCTACCCCCTACAGTGATAC
ATGAGGCGCTACCTAAATAGCTTTCGAGGAGAACCAGCTATCTCCGAGCTTGATTAGCCT
TTCACTCCGATCCACAGGTCATCCGCTAACTTTTCAACGGTAGTCGGTTCGGTCCTCCAG
TCAGTGTTACCTAACCTTCAACCTGCCCATGGATAGATCGCCCGGTTTCGGGTCTATACC
CAGCGACTAAACGCCCTATTAAGACTCGCTTTCGCTACGCCTCCCCTATTCGGTTAAGCT
CGCCACTGAATATAAGTCGCTGACCCATTATACAAAAGGTACGCAGTCACCTAACAAAGT
AGGCTCCCACTGCTTGTACGCATACGGTTTCAGGATCTATTTCACTCCCCTCTCCGGGGT
TCTTTTCGCCTTTCCCTCACGGTACTGGTTCACTATCGGTCAGTCAGTAGTATTTAGCCT
TGGAGGATGGTCCCCCCATATTCAGACAAAGTTTCTCGTGCTCCGTCCTACTCGATTTCA
TGACTAAGAGATTTTCGCGTACAGGGCTATCACCCACTATGGCCGCACTTTCCAGAGCGT
TCCGCTAATCTCAAAGCCACTTAAGGGCTAGTCCCCGTTCGCTCGCCACTACTAAGGGAA
TCTCGGTTGATTTCTTTTCCTCAGGGTACTTAGATGTTTCAGTTCCCCTGGTTCGCCTCT
TGCACCTATGTATTCAGTACAAGATACTCAGCTTATGCTGAGTGGGTTCCCCCATTCAGA
GATCTCCGGATCAAAGTCTGTTTGCCGACTCCCCGAAGCTTATCGCAGGCTACCACGTCT
TTCATCGCCTCTGACTGCCAAGGCATCCACCGTATGCGCTTCTTCACTTGACCATATAAC
CCCAAGCAATCTGGTTATACTGTGAAGACAACATTCGCCGAAAACTTGTAATTACTCACA
AATTTTACCTTAGCCTGAACACACACCAGTGAAAGTGCTGTCCAGTCTATCTTTCTATCA
CATACCCAAATTTTTAAAGAACGATTCTGAAAAAGTTCAGAAATCAATATTCGAGGCGAA
TATTCATTTCTAAGCTTTGACGTAAGGTGGTGGAGCCAAGCGGGATCGAACCGCTGACCT
CCTGCGTGCAAGGCAGGCGCTCTCCCAGCTGAGCTATGGCCCCGTATTGCTACAGGCTGC
ACCACATGTAATTGGTGGGTCTGGGCAGATTCGAACTGCCGACCTCACCCTTATCAGGGG
TGCGCTCTAACCAACTGAGCTACAGACCCAATCGTCTTCTTCAATGAATCAAGCAATTCG
TGTGGGAGCTCATAAGACAGCTGATGTCTGTCGATTAAGGAGGTGATCCAGCCGCAGGTT
CCCCTACGGCTACCTTGTTACGACTTCACCCCAGTCATGAATCACACCGTGGTAACCGTC
CTCCCGAAGGTTAGACTAGCTACTTCTGGTGCAACCCACTCCCATGGTGTGACGGGCGGT
GTGTACAAGGCCCGGGAACGTATTCACCGCGACATTCTGATTCGCGATTACTAGCGATTC
CGACTTCACGCAGTCGAGTTGCAGACTGCGATCCGGACTACGATCGGTTTTGTGAGATTA
GCTCCACCTCGCGGCTTGGCAACCCTCTGTACCGACCATTGTAGCACGTGTGTAGCCCAG
GCCGTAAGGGCCATGATGACTTGACGTCATCCCCACCTTCCTCCGGTTTGTCACCGGCAG
TCTCCTTAGAGTGCCCACCATAACGTGCTGGTAACTAAGGACAAGGGTTGCGCTCGTTAC
GGGACTTAACCCAACATCTCACGACACGAGCTGACGACAGCCATGCAGCACCTGTGTCAG
AGTTCCCGAAGGCACCAATCCATCTCTGGAAAGTTCTCTGCATGTCAAGGCCTGGTAAGG
TTCTTCGCGTTGCTTCGAATTAAACCACATGCTCCACCGCTTGTGCGGGCCCCCGTCAAT
TCATTTGAGTTTTAACCTTGCGGCCGTACTCCCCAGGCGGTCAACTTAATGCGTTAGCTG
CGCCACTAAAATCTCAAGGATTCCAACGGCTAGTTGACATCGTTTACGGCGTGGACTACC
AGGGTATCTAATCCTGTTTGCTCCCCACGCTTTCGCACCTCAGTGTCAGTATGAGCCCAG
GTGGTCGCCTTCGCCACTGGTGTTCCTTCCTATATCTACGCATTTCACCGCTACACAGGA
AATTCCACCACCCTCTGCCCTACTCTAGCTTGCCAGTTTTGGATGCAGTTCCCAGGTTGA
GCCCGGGGATTTCACATCCAACTTAACAAACCACCTACGCGCGCTTTACGCCCAGTAATT
CCGATTAACGCTTGCACCCTCTGTATTACCGCGGCTGCTGGCACAGAGTTAGCCGGTGCT
TATTCTGTCGGTAACGTCAAAATACTCACGTATTAGGTAAGTACCCTTCCTCCCAACTTA
AAGTGCTTTACAATCCGAAGACCTTCTTCACACACGCGGCATGGCTGGATCAGGCTTTCG
CCCATTGTCCAATATTCCCCACTGCTGCCTCCCGTAGGAGTCTGGACCGTGTCTCAGTTC
CAGTGTGACTGATCATCCTCTCAGACCAGTTACGGATCGTCGCCTTGGTGAGCCATTACC
TCACCAACTAGCTAATCCGACCTAGGCTCATCTGATAGCGCAAGGCCCGAAGGTCCCCTG
CTTTCTCCCGTAGGACGTATGCGGTATTAGCGTTCCTTTCGAAACGTTGTCCCCCACTAC
CAGGCAGATTCCTAGGTATTACTCACCCGTCCGCCGCTGAATCGAAGAGCAAGCTCTTCT
CATCCGCTCGACTTGCATGTGTTAGGCCTGCCGCCAGCGTTCAATCTGAGCCATGATCAA
ACTCTTCAGTTCAATACTGCTTGGGTTTTGAGAAAACCCTAAACTTGGCTCAGCAATCTC
AAATGACTTACTTTCAAATCTTTCGATTTTCGTGTAGCCACTTGTGATGCTGATAATCTT
TTTGACTATCAGTCTGAGCTCACAAGCACCCACACGAATTGCTTGATTCAGTTGTTAAAG
AGCGGTTGGTTAAGAGCTTTTCGTCTCAACCGAGGCGCGCATTCTACGCTTTCCTCAGAT
CCTGTCAAGCGTTTATTTTGAAGTTTTTCGTTTCACTTCAAGCACTTGACTCGCTGCGAT
CTCTCGTAGCGGGAGGCGAATTCTACAGCGTTTCAAACCGCTGTCAACTGCCTTTTTCAC
CGCTGCCGATCTTTCGACCGAAGCTCTTCCGGATCACCCTGGAACCGCTAACTCTTTGAA
ACTCAAGGAGTTTTCAGTTCCAACTGCGCCGGAAGTGGGGCGAATTATAGAGAGATCTGC
GGGGGCGTCAAGGACTTATTTCAACTTTGTTTCAAAGGCGGTGTTTTACGCGTTACCAAC
CGCGGAATTCGCCGCTCAAGCGCGGGAATGCGCAGGGCCAGCAGGAACAAACCAATAACG
GCGTATATGGACCACTCTTTAAGATCAGCCCGCACCACCCAGAGAAAGTGCAGCAAGCCC
AACCCGAGGATGAAATACACCAGCTTGTGCAACTTCTTCCAGCGAGCACCCAGGCGACGC
TGGCTGTAGCGGTTGGATGTCACCGCCAATATCAGCAAACCGACAAATCCCAGCATGCCG
ACAATAATGTAGGGACGCTTGCTCAGCTCTACGCCCAACTGCCCCCAGTCCAGGCCAAGC
ACGAAGAACATGTAGGCACTCAGGTGCAGCACTATATAAGCAAAGCACCACAACCCCAGC
TGGCGCCGCGAGACGATCCAGCCCGACCACCCGGTAAGGCGCTGCAAGGGCGTCATGCTC
AGGGTTATCAACAGGAAGATCAAAGCCCCTAGCCCCAGGCGATCAACGAGGATCTTGCCC
GGGTCCGGCCCAAGGGCCTCCATGGCCGCTTCATATAACCACCACAGCGGCCAGATACTG
GCCAGGATAAAGATGCCAAGCCTGAACAGTGGATAGCGCATCAGTAGTTCTTCCGCAGGT
CGAGGCCACTGTAAAGCCCTGCCACTTCTTCGGCATAGCCATTGAACATCTGCGTGGGCC
GCACATTGGGGCTGAACAGGCCGCTGGGCAGGCGCCGCTCACGAGCCTGGGTCCAGCGCG
GGTGATCGACCTCGGGATTGACGTTGGCATAGAAGCCATATTCATCCGGGGCAATCGCCT
GCCAGGTGGTACGTGGCTGTTCTTCGACCAGGCTGATGCGCACGATCGACTTGATGCTCT
TGAACCCATACTTCCATGGCACCACCAAACGCAACGGCGCGCCGTTCTGGTTGGGCAGTT
CGCGCCCGTACATGCCGACGGCGAGAATGGCCAGCGGGTTCATCGCCTCATCCAGGCGCA
AGCCTTCTATATAAGGCCAGTCGATCAGGGCAAAGCTTGAGCGCTGACCAGGCATGGTCT
TCGGGTCCTGCAACGTTTCGAAGCGAATGTAGCGGGCCTTGGAGGTTGGCTCGACCTGCT
TGAGCAGTGCCGAAATCGGAAAGCCCAACCAGGGGATGACCATCGACCAGGCCTCCACGC
AGCGCAGACGATAGATGCGCTCCTCCAGCTGGTAGGGCTTCATGAAGTCTTCGAGGGCAT
AACGCCCGGGCTTGCCGACCTCGCCATCCACCACCACGGTCCAGGGTTCGGTTTTCAGGC
TGCCGGCATTGGCCGCCGGATCACCCTTGTCGGTACCGAACTCATAGAAATTGTTGTAGT
GGGTGGCGTCCTTGAAAGGCGTGGTCGCCTCCCCCGGCGCGGTTACGGCTTGCCACTGGG
TAGCGGCGAGCTTGTCGTTGAACCAGCCTGGCGCCCTGCCCGCCTCGACATCGGCATAGC
GCGATGGATCGGCAGCACTGGCCCAGCGTGGCAGCGCGGTTGCCGCCAGGGCAGCCAGCG
ACCCACCAAGCATGGCGCGGCGAGAGACATAGAGAGATTCGGGGGTGACGTCCGATTCTT
TGCAATCGGAGGCTTTGGGCAGCTTGATGAGCATGATGGCTCCGTAGAACTGGAGGACTG
ATGCACCAGTAGACTACGGAGCCCTAGCGAAATTACATCACTCGATGTTTTTCCGCCGAC
GCATGCGCAACAGGTATTGCACAGGACCGGAGGCCGCATAGCCGAGGAACACCAGCAGCA
GGATGCGCGGCGGGTCACTGAAGACTACCGCGAACACCAGCACCACGGCGAGGATCGCTA
CGAACGGCACGCGCCCCTTGAGGTCCAGCTCCTTGAAGCTGTTGTACTTGATGTTGCTGA
CCATCAGCATACCGGCCGCCGCCACCAGCAGCGCCACCAGGAACGACAGCTTCGAGCCCT
GGATGCCGTAGTCGCTGAAAGCCCAGACGGTACCGGCCACCACGCCGGCTGCCGCCGGGC
TGGCCAGGCCGATGAAGTAACGCTTGTCGGCCTTGCCGACCTGGGTGTTGAAGCGCGCCA
GACGCAGCGCGGCGCCAGCGACATAGATGAAGGCAACCATCCAGCCGACCTTGCCCATGT
CACCCAAGGCCCAGCCGAAGGCCAGTAATGCCGGGGCGACACCGAAGGCAACCATGTCCG
ACAGCGAGTCGTACTCGGCACCGAAGGCGCTCTGGGTGTTGGTCATGCGTGCCACGCGGC
CGTCCAGGCCATCAAGGACCATGGCGACAAAAATGGCGATGGCGGCGAAGGCGAAATACT
TGCTCGCCTCGCGTGGATCACCCGCACTGAGGGCCGCCTGGGCACTCATAGAGTTGATGA
TCGAATAGAAACCGGCGAACAGGTTCGCAGTGGTGAACAGGTTGGGCAGCAGATAGATGC
CGCGATGCCGAACCTTGCGTCCTTCGGCGTCATGCCCTTCTTCAACATGCTCATCGATCG
GTAGCAGGCTTTCGGCGTCAGAGGCCTTGTTCGGCTCTTCGGGACGTTCGCTCATGGACA
TTACCTTGCAACGGTGTGGAAAGTTTCGACAGACGTCTGCGACGAGGGTTCGCCGACAAA
CGATGAAGCTTTATACCAGAAGCTGACCGCCTAAACGAAAAAACGCGGCCGAAGCCGCGT
TTTCATCGCATCAGGACAAGATCAGTTCTTGGCCTTGTCGACGATTTTGTTCGCTGCGAT
CCAAGGCATCATCGAGCGCAGTTGCTCGCCGATGACTTCGATGCCGTGGGCAGCGTTGTT
GCGGCGCTTGGCGGTCATCGAAGGGTAGCCGGTGGCGCCTTCGCTGATGAACATCTTGGC
GTATTCGCCGTCCTGGATGCGCTTCAGAGCGTTGCGCATGGCCTGGCGGGATTCGGCGTT
GATGACTTCAGGGCCGGTCACGTACTCGCCGTACTCGGCGTTGTTGGAGATCGAGTAGTT
CATGTTGGCGATACCGCCTTCGTACATGAGGTCAACGATCAGCTTCAGTTCGTGCAGGCA
CTCGAAGTAGGCCATTTCTGGCGCGTAGCCCGCTTCAACCAGGGTTTCGAAACCGGCTTT
GACCAGCTCGACGGTACCGCCGCAGAGAACGGCTTGTTCACCGAACAGGTCGGTTTCAGT
CTCGTCCTTGAAGGTGGTTTCGATGATGCCGGTACGGCCGCCGCCGACGCCAGCGGCGTA
GGACAGGGCAACGTTTTTGGCATTGCCGGAAGCGTCCTGGTAGATCGCGATCAGGTCAGG
GATGCCGCCGCCTTTGACGAACTCGGAACGTACGGTGTGACCTGGCGCTTTTGGCGCGAT
CATGATCACGTCCAGGTCGGCGCGTGGAACGACCTGGTTGTAGTGGATGGCGAAACCGTG
GGAGAAGGCCAGGGTGGCGCCTTTCTTGATGTTCGGCTCGACTTCGTTCTTGTACAGCTG
GGACTGGAACTCGTCCGGGGTCAGGATCATGACCAGGTCGGCACCGGCAACAGCGGTCGC
TACATCGGCAACTTTCAGGCCGTGAGCTTCGGCTTTGGCAACGGTGTTCGAACCTTTACG
CAGACCGACAGTGACGTCCACACCGGAGTCCTTCAGGTTGCACGCCTGAGCGTGGCCCTG
GGAGCCGTAACCGATGATGGCAACTTTCTTGCCCTGGATGATGGAAAGGTCACAGTCTTT
GTCGTAATAAACTTTCATGAAAATACCCCTGTTATCTCGGCCCATAGGGCCATCGCTAAT
TTTTTGAGTTAGATGCTGAGCACTTTGTCGCCACGGGCAATGCCGGTAACGCCGCTGCGC
ACTGTTTCGAGAATGGACGCGGTACCGATGGCCTGAATGAAGCTGTCAAGCTTGTCGCTG
GCGCCAGTCAGCTGAACGGTATAGACGCTGCTGCTGACGTCGACGATCTGCCCACGATAG
ATATCGGTGGTGCGTTTGATCTCCGCGCGCTGGGCGCCCGTGGCCTTGATCTTGACCAGC
ATCAGTTCACGTTCGATGTGCGCGCTTTCCGAGAGGTCGACCAGCTTGACGACTTCAACC
AGCTTGTTCAGGTTTTTGGTGATCTGCTCGATCACCTCATCATGACCGACCGTGGTCAAC
GTCAGACGCGACAGGGTCGGGTCTTCGGTTGGCGCCACCGTCAGGCTTTCGATGTTGTAG
TTACGCTGCGAGAACAGACCGACCACGCGAGACAAGGCACCGGGTTCGTTTTCCAACAGC
AGGGAAATAATGTGCCGCATGATTAGGTACGCTCCGTCTTGCTCAGCCACATGTCGCGCA
TGGAGCCGTCTTTGATCTGCATCGGGTAGACGTGCTCGCTGTTGTCGACCTGGATATCGA
TGAACACCAGGCGGTCTTTCATGGCGAACGCTTCCTCGAGCTTGGGCTTGAGGTCTTTCA
GGCTGGTGATGCGGATACCCACGTGACCATAGGCCTCGGCCAGCTTGACGAAGTCAGGCA
GCGATTCCATGTAGGAGTGCGAGTGACGGCTGTTGTAGGCCATGTCCTGCCATTGGCGGA
CCATGCCCAAGACGCCGTTGTTCAGGTTGACGATCTTCACCGGCAGGTCGTACTGCAGGC
AGGTCGACAGCTCCTGGATGTTCATCTGGATGCTGCCCTCGCCGGTAACGCAGGCAACGT
CCTGGTCCGGGAAGTTCAACTTCACGCCCATGGCCGCCGGGAAACCGAAGCCCATGGTGC
CCAGGCCGCCGGAGTTGATCCAGCGATTGGGCTTGTTGAAGCGGTAGTACTGCGCCGCGA
ACATCTGGTGCTGACCCACGTCGGAGGTAACAAAGGCATCGCCCTTGGTCACTTCGCAGA
GGGTCTCGATCACGGTCTGCGGCTTGATCACGCTGCCGTCGCCCTTGTCGTAAGGGAACA
TGTCGCGATCGCCACGCCATTCTTCGATCTGCTTCCACCAGGCGTCCATGGCGGCTTTAT
CTGGCTGCTCGCCGATTTCGCGCAAGGTCGCGACCATTTCGCTCAGCACGCTCTCGACCG
GGCCAACAATCGGCACGTCGGCCTTGATGGTCTTGGAGATCGACGCCGGGTCGATGTCGA
TGTGGATAACCTTGGCGTTCGGGCAGAACTTGGCCGGGCCGTTGACCACGCGGTCGTCGA
AGCGCGCACCGACAGCGAAAATCACGTCAGCGTGGTGCATGGCCAGGTTGGCGGTGTAGC
TGCCGTGCATGCCGAGCATGCCGAGGAACTGGCGATCGGTACCCGGATAGCCGCCCAGGC
CCATCAAGGTATTGGTGACCGGCAGATTGAGCATCTGCGCAACTTCGGTCAGGGCTGCAG
AGCCGCCGCCGAGGATCACACCGCCACCGGCATAGACCACTGGACGCTTGGCAGCCAGCA
ACATCTCGGCAGCCTTGCGGATCTGCCCCGAGTGGCCACGAACAGCCGGGCTGTAGGAAC
GCATCTTGACCTTTTTGGGGTAGACGTATTCGAACTTTTCCGCAGGATTGGTCATGTCTT
TGGGGATATCGACCACGACCGGGCCCGGGCGACCGGATTGCGCCAGATAGAAAGCTTTTT
TCAGGATTTCAGGAATTTCCGAAGCGTGTTTGATCATGAAGCTGTGCTTCACGATCGGCC
GGGAAATACCGATCATGTCGGTTTCCTGGAAGGCATCGGTACCGACCATGGTGCTGGGCA
CCTGACCGGAGAGGATGACCATCGGAATGGAGTCCATGTACGCGGTGGCAATACCGGTGA
TGGCATTGGTCGCGCCAGGGCCCGAGGTCACCAGTACCACGCCGGCCTTGCCGGTGGCAC
GGGCGTAACCGTCCGCCATATGGGTTGCGGCCTGCTCGTGACGAACCAGGATGTGGCTTA
CTTCCGGTTCTTTGAACAGGGCATCGTAAACATGAAGGAGAGCACCACCAGGGTACCCGT
AGATGTGCTTAACGCCTTCGTCACGCAAAAAGCGGACGACCATCTCAGCGCCAGATAAAA
GCTCCACGTTGTTCACCTCTAAAACGCCAGAATACCGTCCACGGTGGACGGGTCTTAATA
GGTTTACTGCCAAGCAGAGCATGAGCGACGAAATCGCCGACTACGTCAGCACTGACTGAG
CAAGTATTGGGAGCGCCCCAAAGTGTTGCGGGGTTTTCCCACCCAGCGCGAGGTAACGCG
TTGCGGGGTGTAACAGGTCGGCGCGGGTGTGCGCCTCATGATCTGCTTAGCGGGTCTGCT
TCTGGCAGTCCCTCTACAGCGGAATCTGGATTCTTCTTTTTCGGCGCGCGCAAGTCAAGA
AAAATTATTGCCAATTTCGCCCAAGGACTATCTACAGCCACCACTAATACCAGTGACAGC
AGCAGAAATACTAACAATACAAACAAAAAGAGCCACAATCTGTGGCTCCAAGGGTGAAAA
GAGGGAAATTCAGGCAGAAGGACTGATCAATTGGTCAAACTCTGCTAGCAGCCTGCGTAG
CTCGCGGCTTTGCTCCGGGCGGTCGACGTATACCGTTTCAGCCATGACCAGGATCCCGGA
GGCATTTGGCAGCGCCAGTCCGTTCTCGAGAATCACTTTCATTCTTGGCAGGAAAATCCA
CTGCAGCCACTGATCGAAGTTCATGCTGTCGACCGCAAAGGGCACTGTGCTCGCCAGCGC
CTCGGGGCTTGGCGGCTGCTCGCTCCACCAGCCCTGGACGTGCAGCTCGCGCTCGATCAA
CAGCAGGTGATCGGCGATATCGAGGATGCGTTGATCCATTACAGGTTGACCTGGGCTTTC
TGCCGGGCCAGCGCTGCACCGGCCGAGTCACCCTGCTTTTCGCGCGACTGGGCAATGATG
TTCCACAGCCCGGCCTGCAGGTCGGGGCGACCGTTGGCGTAGGTCAGGGCGCGGCGCGCC
AGTTGCTCGGATTGAGCGGCATCGCCCTGGGCCAGGCGTACCTGGGCCAGACGGTAAAGC
ACCTGCGGCTCACGCGGGGCAATGCGCTGGGCACGCTCCAGGCTCGACGAAGCGCCGTTG
TAGTCGCCGCCGCTCTGCTGTTGCTGGGCGGTGGTCAGCAGCGCCAGCACCGGGCCGTCG
AGCTGTTCGTCAGCCGACAGGCCACCGCTGGCAGCGCTGGAGCGCGGAATGCCGCTCGGC
GCACTCGGCGCGCTGGTGCTCGGCATGGTGTAGCTGCCGGCGTTGGTCGCGCTGCTGTCG
AACGGCGTCGTACTGCTCGGGCCCGGAGTAATGGGGCCGGTGCTGATCGGCGCGGCGCCG
GTGGCCGCCGGGAAGGTCTGGATCGGTGCGGCGCCGGAACCCTGCGGGACCATGACCATC
ACCCCGGAGTCCTGCGGCACGGCTTGCGCCTGGCGCGTACCGTTATTGACCTGCGCCGGC
GCGCCACGGTTGGCCGTAACCCGCTCGCTGTTGGAGACCCGGGTACTGGAGTCGACCACG
GGAATGGAGCCGCGCGGATTGCTGGCGCAGCCATTGAGCAAAGCCAGCGCCGTCAAGGCT
GGAAACCACCACTTGTTCACTGCACACCCTCTCTAGGCTAATGCTTAATTCATCCAACCC
TTGACCCAGTCCATGACGGACTCGGCAGGATCCGGCTCACCACCACAGGCGGCTCCGGCC
GGCGGTTCACTTCCGCGAATATACGGCATCTGCACGGCGCCCGGGCAACTGGCGTCCGAG
CCCTGGCCGCTATGCGGATCGATCCAGGCCTGCACCACGTTGTCGGGCAGCGGCATGTCC
AGTGGCAGCGGGTCGGCCTTGCGCATGAAACTGGTCCAGACCTGCAGCGCACCGGTGGCT
CCGGTAAATGGCGTTTTACCGTTGTCGTCACGCCCCAGCCACACCACTGCCAGCAAATCC
TGGCTGAAGCCTGCGAACCAGCTGTCGCGAGAATCGTTACTGGTACCGGTCTTGCCCGCC
AGGTTCAACGAGCTTGGCAGCACACTGTAGACCGAACGCCCGGTACCTTCGCGCATGACC
CGCTGCATGGCGTTCTGCACCAGATAAATGGCGCCCGGATCGAAGGTTTGCTGGATCTGG
AACGGATAGCGCTTGAGCGGCTCGCCTTCGGCGGTGAGCACGCTGCGAATACCGCGCATC
GGCGTGTTGAAGCCGCCATTGGCCAGGGTCTGGTACATGGTTGCGACTTGCATCGGCGAC
ATGCCGCCGGCGCCGAGCATCATCGACGGGAACGCCGGCCAGTCGACGTTGACGCCCAGC
CGGCCGATGGTTTTCAGTACGTTCGGCACGCCCAGTTCCAGGCCGAGCTTGGCGGTCGAC
AGGTTGTAGGAGTTGGCCAGGCCCTGATACAGATAAATGGTGCCGTGGGAACGACGGTCG
TAGTTCTGCGGCTTCCACACCTGGCCATCGGCGCCTTTGACCGAGAACGGCTCGTCCTGC
ACCCACGTGGTCAGGGTGTATTTGCTCGGTTTTTCCAGGGCGGTCAGGTACACCGCCGGC
TTGACCAGCGAGCCGATCGGCCGTACCGCGTCGATCGCGCGGTTGAAGCCAGCAAAACCT
GCCTGGCGGCTACCGATCAGGGCCTGGACTTCGCCGGTCTCCGGGTTGGTCACAACCATC
GCCGCTTCGACTTCATCGGCGCCCTTGCGCCCGGCCAGACGCTTGAAGGTCTCGCCCATG
GCCGCTTCGGATTTCATCTGCAGGATCGGATCGAAGCTGGTGAAGATGCGCAGGCCTTCT
TCGGTCAAGTCTTCGTCACGATAGTCCTGGCGCAGCTGGCGTTTGACCAGGTCGAGGAAG
CCCGGGTAGGAGCTGTCGGCCAGGCTGCCGCGCTTGGTCACACCCAGTGGCATTTTCTTC
GCTGCTTCCACCGCTTCCGGGGTGGCCACGCCCTGTTCGGCCAGCAGGTCGAGCACCAGG
TTACGCCGCACCGTCGCCCGCTCCGGGTAGCGCCGCGGGTTGTAATAGGAAGGGCCCTTG
ACCATGCCGACCAGCAAGGCGATCTGGTGCAGCTTGAGCTCCGACAGCGGCTGGCTGAAG
AAGAACTGGCTGGCCAGGCCGAAGCCGTGCACCGCACGCTGGCCGTCCTGGCCGACGAAC
ACTTCGTTGAGGTAGGCCTCGAGGATTTCGCGCTTGTCGTAATGCAGCTCAAGCAGCAGG
GCCATCATCGCTTCATTGAGCTTGCGGCTGAGGCTGCGTTCGTTGGTCAGGTAGAAGTTC
TTCACCAACTGCTGGGTCAGGGTACTGCCGCCCTGGCGCATGGCGCCGGACGAGGTGTTG
ACCCACACTGCCCGGGCAATCGACTTGGGCGACACGCCGAAGTGGTGATAGAAGTCGCGA
TCTTCCACGGCCACCAGGGTTTCCAGCAGGTACGGCGGCACCTGGTCGATCTTGATCAGG
ATGCGGTCTTCGAGGTTTTTCGGGTACAGGCCGCCGATCAGCAGCGGCTCGAGGCGCACC
ACGTCGAGTTTCGAGCCGTTGGCGCCACTGAGCCCGGCAACATAGTCGCCAGAGAAGCGC
ACGCGCACCGCTTGTGCGCTTTCCATGCCTTCATAGAACTGGAAGCCACGGGTGTTGAGG
TCGACGGTATTGCCGTTGACCGCCGCCGCACCCGGGCCATTGGCGACGCTTTCACGGCGA
TAGCCGAGGGCATCGAGCTCGATGAGGAAGTCGGCCTTGCTCAGCTTCTGGCCGACGAAC
AGTTCCAGCGGCCGGGCATACACCTTGGCCGGGATGGTCCAGCGCTTGCCGGAGAATTTC
TCCTGGACCACGGCATCGAGGTAAATGGCATAGCCCGCCACCAGCACAAGGCCGACCAGG
CTGAGCTTCAAGGCCCAGCCCAGCCAGGCACGCGAGCGGCCAGACGGGCGTTTTTTAGCG
GTACGGGGGGATCGGGATCGAGTCATGGCGGCGGATTATACGCACTTTATCAATCATCGA
CAGGCGCCCTCCGGCGGTTTGCACCAGCCCCGCTTGCGGCCATAATGGCCGATTCGAATC
TCCGACCCAGAAGGATCGCCCGTGAGCCAAGCCTTGATCACAGCCCTGCAGAATCCCGCC
CTGTTCCCTCACCCGGTGAAGGCATTTCAGGTCATCGAGACGCATATCTCCTGGGTGCTG
CTCACCGGTGACTATGCCTACAAGATCAAGAAGCCGATGAACTTCGGTTTCCTCGATTTT
ACCGAGCTGTCCCAGCGGGCACACTTCTGCGCCGAAGAGCTGCGCCTGAACCAGCGCCTG
ACCGAAGGCCTGTACCTGGAAGTACTGCCGATCACCGGCAGCGCCGAAGCGCCCCAACTG
GGCGGCGAAGGCGAGCCGATCGAATACGCGCTGAAAATGCGCCAGTTCCCCCAGAGCCAT
ATGCTCAGCACCCTGCAGGCCAACAGCGAACTGACCGCCGCGCACATCGACCAGATGGCC
GAGCAGATCGCCCGCTTCCACCTGGCCGCGCCAAAAGTTGCCGTCGAGCATCCGCTGGGC
ACGCCGGACAGCGTCATGGCCCCGGTCGAGCAGAACTTCGAGCAGATTCGCCCGTTCCTT
TCCGACAAGGCCGACCTGCAGCAGCTCGATGCCCTGCAAGCCTGGGCCCAGGACAGCTTC
AAGCGCCTGCATGGCCTGCTCGAGCAGCGCAAGGCCGAAGGTTTCATTCGCGAATGCCAC
GGTGACATCCATCTGGGCAACGCCACCCTGATCGATGGCAAGGTGGTGATTTTCGACTGC
ATTGAATTCAACGAGCCGTTCCGCCTGACCGACGTCTACGCCGATGCCGCGTTCCTGGCC
ATGGACCTCGAAGACCGCGGGCTGAAATCGCTGTCGCGCCGCTTCGTCAGCCAGTACCTG
GAACTCACCGGTGACTACGCCGGCCTGGAACTGCTGAACTTCTACAAGGCCTACCGCGCC
TTGGTCCGGGCCAAGGTCGCCCTGTTCAGCATGCCGGCCAACGCCGATGCGGTGCAGCGC
GCCACTACCCTGCGCACCTACCGCAACTATGCCAACCTGGCGGAAAGCTACAGCGCCATC
CCTTCGCGCTTTTTGGCCATCACCCATGGTGTGTCTGCAGTCGGCAAGAGCCACGTGGCC
ATGCGCCTGGTCGACGCCCTGGGCGCCATTCGCCTGCGTTCGGACGTCGAGCGCAAGCGT
ATGTTCGGTGAGCAAGCCAGCGCCAATGCCGGTCAGTTGCAAGCCGGCATCTATAGCGAA
GACGCCAGCCAGGCCACCTACCAGCGTCTGCACCAGCTGGCCGAAACCATCCTGCGTGCT
GGCTTCCCGGTAGTTATCGACGCCACCTACCTCAAGCACGAGCAGCGCCAGGCCGCCGCC
GGCGTTGCCAGCGAAACCGGCGTGCCGTTCCTGATCCTCGACTGCAACGCCCCGGATGCG
GTGATCGCTAGCTGGCTGGCCCAGCGTCAGGCCGATCAGAACGATCCGTCGGATGCCACC
CTGGACGTGGTCAAGGCGCAACAGGCCAGCCGTGATCCGCTCAGCGCCGAAGAACTGCTG
CAAAGCAAGCGCGTGGAAACCAACGAAAGTGGCAGCCTCGACCTGTTGGTCAAGCAGATC
CGCCAGCGCCTGCCCGGGCTCTGATACCACCCAGGACGTGAAGCAGTCGACAGTTCACGC
CTGATTCCGGGCGCCCCCTTGGTGATGGCACTATAGTATCACCACAAGTGCAAACAAGGA
GGCGCCTCATGAATCAGCCACGGCAACTGGACAGCGCGCTGTATGCGCTGGTGCATGACG
AACAGATCGCCAGTTTCAATCGCGAGAAACCCAAGGATGGCACCGTCGACTTTCGTGGCG
GCGATTTTCGCGGGCTCGACCTGCGCGAGCTGGACACCACCGGCATCGACTTCACCGATG
CTTACTTTCGCGCCTCCGACCTGCGCGGCCTGGACCTGCGTCACAACGGCCTGGAAGGCG
CAAGCCTGGCCCATGCACAGATTTCCGGCACCTACTTTCCCAGCGAACTGAGCGCCGACG
AGATTCTCATGTCGGTCAACTTCGGCACCCGCCTGCGCTACCGCACACGCTGACAGCAAC
CTTCGAAACCCCCGCCGGCCGTGGCCTGGCGGGGGCTTTCGGCTACCCGTCGGCACATGG
ATGGCAAAACGCCGCGTATTTCCCAAGTGCCGCTACACTGCTCATTGACCTGCCGCGATT
ACTAAATCAAGACCCGTTCAGCCGTCGCAAGGAGGCTTGATGAACGATGAACTCCAGCAT
CTGAAAAACCTTGGCAAGACTTCTGCGCAGTGGCTGCATGCGGTCGGCATTCACAGTGCT
TCGGATCTACGCCGGCTGGGTGCGGTCAACGCCTACAAGGCCGTCCGTACCCGGGGTTTC
CGGGCCTCGAAGGTGCTGCTGTACGCGATTGAAGGCGCCTTGCTTGATGTGCACTGGAAC
GATATTCCGGCTGAACGCAAGGAAGCCCTGAACCAGCAACTCGACGGCAAAATTGCCGTA
CAGAAAAATAATCGGGAATTTTGAATCACGACGCTTGACTACGAAATGAGAATCGTTATG
ATTATCACAACTGGTCGCGAGACTGGTTGGGTAACCTGAAAGCCCCTGGTTCGGACTCTC
AGATTATCTCCTCATCAGGCTAATCACGGTTATTGACCCGGCACTTTGCCGGGTCTTTTT
TTGCCTGGGCTTTTTACTCGCCCTTACGCATCTGCGCGCAGTAGTCCTGCTCCGGCAAAG
CCGGGGTGTACCAGACATAATCAGCCATCTGCGCATCAACCCCCTGCCCCACTTCGGCGA
GCATCAACACCTGCGTGCCGGCTTCGGCGCCCAGGTCGGCCAAATGCAAGGGCACGCCGA
TGTCCTTGCGCACGTGATAGCCACCGGCTAACAGCAACGCTGGCTGTGGCGCGGCCAGCA
GGCGCTCGGCCATACGCCGGTCGCGCTGTTGCTGAACCGCCAGCATCGCCGGCAACTGGC
TTTCGGGCAGCAGGCCGCAATGGGACTCCCGGACTTGCTCCAGCAGCACGGCCCGGACCT
TGGCGGCGGTCGAGCGCTCACCTTTCAAGGGTGGCGGCTGGCGATAGAGGCTGCGCACCT
CGTCGGTGTCGAGGTTGGCGGCCAGCAACGGGTAAGGCTGGCCCAGGGCCTCACGGACAA
TCGGCCCGTACAGGGCCCAATCCCAGCCTTGCTGCCAGCCAAGCGCCAGCGGCAGATCGG
CCGGCAAGGCCTGCTGCTTCAGCGCATCGACCTTGGCTTGCTGCACCGGCTGCAGCATCT
CCAGCAGCAGGCTGCCCTGCGACCGTTGCCCCGGCAGGGCGCGCAGCAGCCACAACTGCA
GGGCATGGTGGTCGGGGTTGTCGTGTTTCTCGCCTACCAGCAGCCGCGGCGCCTGCGCCA
GCCGCTCCAGCAGTTGCGCGGGCGTCAACAGGCGCCCGCTGCTCAGCTCACGGATCTGCC
CAAGCTCGGCATGATCGCGGCCTTCGGGGCTTTGCCAGGCGGGCAATGGCGGTACTTCGG
CCCGGGACTGGCAGCCGGCGAGCCCCCAGACCAGCAACAGCAACAATGCGGGCAAGCGGG
GACAACGCATGGGCGGTACTCCTAACGGGCAATGATCAGCGGGTGCCCCCGCTCGGGGTG
AGGCTGGACCAGCACATCGATGCCGAACACCGCCTTGAGCGAATCGGGGCGCAATACCTG
CTGCGGGGTATCCAGGGCATGGCTGCGGCCCTGTTCGAGCAAGAGGATACGATCACAGTA
GCGTGCCGCCAGGTTCAGGTCATGGAGGATGACCATCACCGCGGCGCCGCGATCGGCGAA
TTCGCGCACCGCTTGCAAGGTGGTGTGCTGGTGCAGCGGGTCGAGCATCGAGGTCGGCTC
GTCGAGCAGCAGGATGCGCCCGTCTTCGCCTGGCCACAGCTGCGCCAGCACCCGCGCCAG
GTGCACGCGCTGACGCTCGCCACCAGAGAGCGCCAGATAGCTGCGCCCGAGCAGGTGGCC
GGCATCGGCCGCCTGTAGGGCCGCGTCGATGATCTGCTGGTCGCGCTCAAGACCGGTTTT
ATGCGGCAAGCGACCCATGCCGACCACTTCTTCGACCTTGAAGGCAAAGCCCAGACTGGA
CACCTGCGGCAGCACCGCCAGGCGCTGGGCCCGCTGCTGCCCGGGCCAGTCGCACAGCCC
GCGGTCATCCAGGCTCACCCGTCCGTGGCTGGGATTCAACTCACCGCACATCACCCCGAG
CAGGCTGCTTTTACCGGCACCGTTGGGGCCCAGCACGCCCAGTACCTGGCCGGGCTGCAG
GGCCAGGCTGATATCGCAGAGGACCTGGTTTTCGCCACGGCGCAGCGACAGGTTTTCGAC
ACACAGCATCAGGCACGCCCCCGCAACAGCAGATAGAGGAAGAACGGCGCACCGATGAAC
GCGGTAACGATACCGATCGGCAGCTCCGCAGGTGCCAGCGCCAAGCGCGCGATCAGGTCG
GCGAACAGCAACAGCGAGGCCCCGGCCAACAAAGATGCCGGCAGCAATACGCGGTGGTCC
GGCCCGGCCAGCAAACGCACCAGGTGCGGTACCACCAGGCCGATAAAGCCGATCAGCCCC
GCCGCCGCGACTGCCGCGCCCACCCCCAGCGCCGTGCAGAACACCAGTTCGCGCTTGAGC
TTCTCGACCTCGATGCCCAGGTGGCGGGCTTCAGACTCGCCCAGCAACAAAGCATTCAAG
GCCTGGGCCCGGCGTGGCAGCCACAGCGAGACCCCCACGGTCACCAGCACCAGCGGCCAC
AGGCGCTGGTAACTGGCGCCATTGAGGCTGCCCAGGTTCCAGAACGTCAGGGTGCGCAAG
GTGGCGTCATCGGCCAGGTAAGTGAACAGCCCTACCGCCGCGCCGGCCAGGGCGGTCAAG
GCGATGCCGGCAAGGAGCATGGTCGCCACGTTGGTCTGGCCATCGCGCCGGCCCAGGCGA
TACACCAGCGCCGTCACCCCCAGGCCACCCAGAAATGCACACAGCGATAACAGATAAGGG
CCGAAGGCCTCGGGAATACCGCCCATCCACGAGCCGCCGACAATCGCCACTGCCGCACCG
AGCGCGGCCCCCGCAGACACCCCGACCAGGCCGGGGTCGGCCAGCGGGTTGCGAAACAGC
CCCTGCATCGCCACCCCGGACAGCGCCAGCACGGCACCCACGGCCAACCCCAGCAGGGTC
CGTGGCAAGCGGATCTGGCCGAGGATCAGCTCGGCCTGCTCCAGCCCGTCGCCGGCCACC
GGCAGCCCGATCAACCGGGCTCCGGCGCGCAGGGTATCGAACAACGGCAGGCTGACCGGC
CCCAGCGCCAGCGACAACCAGATCGCCAACAGGCACAGCAGCGTCAGGGTGACGAACAGC
GTGCGCGGCTTGACCAGCCGGTTCATTGCGCGGTCGGGTAAAAGGCGTGGGAAAGGTTCT
GCAAGGTAACCGGTAGCCGCGGGCCGAGCCCCCCCACCAGCAAGGTCGGGTCCAGTTCGA
TCAGGCGTTTGTTACGGGCGGCGCGCGAAGCATTCAGGGCCGGGTTTTCCTTGAGCAGCG
CCTGCAAGGCCTGCTCACCGCTGAGGCTGCGGTCGGCGAACACCAGCACATCCGGGTCAA
GGGCTGCCAAGGCCTCGACAGAGAAGTTCTTGTAGCCTTCGTTATCTGCCAGGTTGCGCG
CACCGGCCTGTTTGAGCAACCAGTCGCCAGCGGTGCCTTTGCCGGCGATCATCGGTTTGG
AGCCGGCATGACCGACCAGCAGAATCACTCCGGGAGCGGCCTGGGTGGTTTGCAGTTGCT
TGATCTTGCCCTGCAGCTCATCGAGTTGCTGGCGGTAGTCGGCGAACAGTTGCCGGGCTT
GTTGCTCATTGCCGAGCAAGCGCCCCAGTTGCTGCAGGTTGCTTTCCACCGCACCCAGGT
CGGCCTTGCTCGACAGCAGCTCGACCTTGACCCCGGCGCCGCGGATTTGCGCGAGCACCG
GCGGCGGGCCCATTTCTTCGGTGCCCACCAGCACATCCGGACGCAGGCTCAGCACCCCTT
CGGCGGAAAGCTGGCGCTGATAACCGATACTCGGCAAGGCCTTGAGCGATTGCGGATGCT
GACTGGTGGTATCGACCCCGACCAGCTTCTGCTCGCCGCCCAGCGCCGCCACCCACTCGC
TCAGTGCCCCACCGGCGCTGACCCAGCGCTGCGGCAAGGTGTCGGCCTGGGCCAGGGTGT
TGAACACAAGACCGGCACACAGGGCGATCAGGCGGGCACGTGGGCGCATAACAGGCTTCC
TTGAATGAGGAGGAGCGGCAATCCGGGTGGATAATGCCGGGGACGCACGGTATAAAGCGT
CCGATACGGCTGATGCAGGCAATTTGATAATTATTTGCATTTGCACGTCAAGCCGTCACT
GTGACTACGAGTAACCCTCACCATGCATTTTCTTTGTCATTCCGAGCACCTGGGCGAAGG
CCAGAGCCGAGGCTTCAGTGTCAATGACCTGGGGATTTTCGCGGTCCGGCGTGCGGGCAC
AGTCTACCTGTACCGCAATCACTGCCCTCATCGTGGCATCCCCCTGAACTGGGAACCTGA
CGCCTTTCTCGACAGCAGCGCCAGCCTGATTGCCTGCGGGCGCCACGGCGCGCTGTTTCT
GATCGAGTCCGGCGAATGCGTGGCCGGCCCTTGCGAGGGCGAGCAATTGACGGCCCTGAA
CTGTCGCGAAGACAGCCAGGGCATCTGGCTTATCGACTGAGCAACACCGGCAAAGGCCGA
TCGATATAAACCTGTCCGCCATCGATCCGCGTGCCGTAGGCAAGCACTTCGACGCCATCG
GCCACCGCTGCGCGCAGGGCATCGGCATAGGCGCTGTCGATCTCGTCGGCCGGGCGTACG
GCTTCGACCCCGCTGAGGTTCACACAATATAGCTGCACCGCGCGCACACCCTGGCGGGCC
AGGGTCGCCAGCTCGCGCAGGTGCTTGGCACCGCGCTGGGTGACGGCGTCAGGGAAGGCG
GCGACTGCCGAGTCGTCAAAGCCCAGGGTGACGCTCTTGACCTCGACATAGGCCGGCCCT
TCGGCAAACTCCAGGCGAAAATCCACCCGGCTGCTCTCCTCGCCGTAAGCCACTTCGCGC
TTGAGCCCGGTAAATCCGGCCAATTCGCTGATGACGCCAGCACGCAAGGCTTCTTCCACC
AGCGCGTTGGCGCGCCCGGTGTTGACACAGGCCAGCCGCCCCTGCGGGGTTTCACTGATT
TCCCAGGTGCCGGGCAGCTTGCGCTTGGGGTCGTTGGAGCGGCTGAACCAGACCTGGCCG
CCCTCGACCATGCAATTGAACATCGAGCCGGTATTGGGGCAATGGATGGTCATTTGCTCG
CCGCTGGCCAGCTCGATGTCAGCCAGGAAGCGCTTGTAGCGGCGCAGCAAACGTGCGGTT
TCAAGGGGTGGAGAAAAGCGCATCAGCCTTGCCAGCTCCGTAGTCCGCGGGCAATCCGCT
CGACCGCCTCCTGCAGGCGCGGCAAGCTCTGGGTGTAGGCAAAGCGCACATGGTGCCCGG
CCTGGTGGCGACCGAAGTCCAGGCCCGGGGTGAAGGCCACGTGCTCGGTTTCGAGGAAGT
GCCGGCAGAAGGCAAAGGCATCGCCGCCAAAGGCGCTGATGTCGGCGTACAGATAAAAGG
CACCCTGTGGCTCTACGGCTATCTTGAAGCCCAGCTCACGCAAGGCCGGCAAGAGGAAAT
CGCGGCGGCGGGCGAACTCGGCCCGACGTTCTTCGAGAATCGCCAGGGTGCCAGGCTGGA
AACACGCCAGGGCGGCATGCTGGGCCATGCTCGGGGCACTGATGTAGAGGTTCTGCGCCA
GCTTTTCGAGATCAGCCACCGCAGCCGGTGGCGCCACCAGCCAGCCCAGGCGCCAGCCGG
TCATGCCGAAATACTTGGAAAAACTATTCAGGACGAAGGCTTCGTCGTCGACTTCCAGCA
CGCTCGGTGCATCCATGCCGTAGGTCAGGCCGTGGTAGATCTCGTCCACCACCAAATGGC
CGTTACGCGCGCGGGTGGCAGCCGAGAGGCTTGCCAGCTCATCGCGATCGAGCACCGTGC
CGGTGGGGTTGGCAGGTGACGCCACCAGGGCGCCGACGGTGTCCTGGTCCCAGTAGCGCT
CGACCAGGTCGGCGGTGAGTTGGTAATTGGCCTCGGGGCCGACCGGCACCAGTTGTGCGG
CGCCTTCGACCAGGCGCAAAAAATGCCGGTTGCACGGGTAGCCGGGGTCGGCCAGCAGCC
AGTGCTTGCCCGGGTCGACCAACAGGCTGGCGGCCAGCAGCAAGGCGCCGGAACCGCCCG
GGGTGATGAGGATGCGCTGCGGGTCGATGCTCAGCCCGTAGCGCTGCTGGTAGAACCCGG
CAATCGCTTCGCGCAGCGCCGGCAGCCCGCGGGCAGCGGTATAACGGGTATGCCCCTGGG
CCAGTGCGGCCTGGCCGGCCTCGATGATCGGCGCGGCGGTGGTGAAATCCGGTTCGCCGA
TTTCCAGGTGGATCACGTCGCAGCCGCTCGCTTGCAGCTCGTTGGCGCGGGCCAGCAGGG
CCATCACGTGGAAAGGTTCGATGGCGCGGCTGCGCGCACTGTAGGGCTGGGCCATTAGCC
TTCTCTCAAAAGGGTCTAGAATAATGATTCTACCCACGCGCGGGGTCGAACGTGTGGCAA
AAGCTGCGGTCCACTGCAAAGATCATCAAGGCCAGGTAGCGTTGCCCTGGCCTTGACAAC
CGGGAGTAGCGCACCCCGATTCGATCTGGTAAGTTCGGCGGCTCGCAGTCGCAGGGCCGG
CGGGCGCCGGAGATGGAGCAGCCTGCGCAATGGATTAGAAAAGTGAGAGGCGGTCTATTC
ATGTCCACCCTAGAAAAGCAAAAAACTCAGACCATGTACGGTGTCGAGCCCTATCAGGTA
ACCAAGGGTGAAGAGTACATGGGCGATCCCATGCGCAAGCACTTCATCAAACTTCTGGGT
GCCTGGAAGCAGGAGCTGATGACCAGTGTGGACCGGACTGTGGACCACATGAAGGACGAG
GCGGCCAATTTCCCGGACCCCGCCGACCGCGCCAGCCAGGAAGAAGAATTTGCCCTTGAA
CTGCGCAACCGCGATCGCGAGCGCAAGCTGATCAAGAAAATCGACAAGACCCTGCAGAAG
ATCCAGGACGAAGAATACGGCTGGTGCGACGCCTGCGGCGTTGAAATCGGTCTTCGCCGA
CTGGAAGCCCGCCCTACCGCGGACCTGTGCTTTGACTGCAAGGAAATCGCGGAGAAGAAA
GAAAAAACGGTCGGCAAAGGCTGATCCTTCTCCCATCCGAACGGGGCGCATCAGGCGCCC
CGTTTCATTTTCATACCTGCTCGCCATGAACGACTCCCGCTACATCGGACGCTTCGCCCC
CACGCCCAGTGGATTTCTGCACTTTGGTTCGCTGGTCGCGGCCCTGGCCTCGTGGCTGGA
TGCCCGGGCAGTCGGCGGCACCTGGCTGGTGCGCATGGAAGACATCGACCCGCCCCGCGA
AGCTCCCGGCGCCCAGGCCGCCATTCTGCAAACCCTGGAAAGCTACGGCCTGGAATGGGA
CGGCGAGGTGGTCTACCAAAGCCAGCGCCACGCGGCCTATGCCGAAGTGCTCGAACGCCT
GTTCCGCCAGGGCCTGGCCTACGCCTGCACCTGCTCGCGCAAGCAACTCGAAGGCTACAA
CGGCGTTTACCCGGGCCTGTGCCGCAATGCCGGGCATGCCTGCGAAGGCGCCGCCATCCG
CGTGCGGGTGCCGGAGCTGGCCTACCATTTCGATGACCGCGTGCAGGGCCGTTTCGAACA
GCACCTGGGCCGTGAGGTGGGTGACTTTGTCATTCGCCGTCGCGATGGCCTGTACGCTTA
TCAACTGGCGGTGGTGCTTGATGATGCCTGGCAGGGTGTGACCGATATCGTGCGCGGCGC
CGACCTGCTGGATAACACCCCGCGCCAGCTGTACCTGCAGGAACTGCTGGGCCTGTCGCA
GCCGCGTTACCTGCACGTGCCACTGATCGTGCAGCCTGACGGGCACAAGCTGGGCAAGTC
CTACCGCTCGCCACCACTGGCCGCCGACCAGGCCACGCCCCTGCTGCTGCGCGCCCTGCG
CGCACTGGGACAAAAGACCGAAGCAGGCATGGAGTACGGTACCCCGGGCGAAGTGCTGGC
GCATGCCGCATTGCACTGGAACCCCGACGCCCTGCCCCGGCGCCTGAGCGTGCCCGAGGC
CGATCTGCACTGATCCTTGTGGGCCCGGCTCACACAGAAAGCCCAGTAAATTCAATTCTT
TGGCAAAAACCCACAAGCCCGTTACCATCGCCGCAGCCATTTGCGCCAATAATAAGTCCA
AGCCGCAGCGCCCTAACCTTTGAGGCCAGCATGTATATCTATCGTTTGGTCCTGCTTCTG
GTCGTGGGGATCTACCTGTTCTCCCCGGCCATCATGGACTGGTGGATCGAGCCAACCGGA
GCCTGGTATCGCCCTTACCTGCTCTGGCTGATCCTGATCGTCGTGACCTTTATCCTGCAG
AGCCAACGTGATGCCGATGAGCTTTAGCCTGACCCAGATGATCCTGATCAGCGCCGCCTA
CCTGCTGGTGCTGTTCGGCGTGGCCTGGGTCAGCGAACGCGGGATGATCCCGCGCTCGAT
CATCCGCCACCCGCTGACCTACACCCTGTCGCTGGGCGTCTATGCCAGTGCCTGGGCCTT
TTATGGCTCGGTGGGCCTGGCCTACCAATACGGCTACGGCTTTCTCGCCTGTTACCTGGG
GGTGTCCGGGGCCTTTCTGCTGGCACCGGTGCTGCTGTACCCGATCCTGAAGATCACCCG
CACTTACCAATTGTCGTCGCTGGCCGACCTGATCGCCTTCCGCTTTCGCAGTACCTGGGC
CGGGGCGCTGACCACCATCTTCATGTTGATCGGCGTGCTGCCGCTGCTGGCCCTGCAGAT
CCAGGCGGTGGCCGACTCGATCAGCATTCTGACCGGCGAACCGGTCAAGGCGCGGGTCGC
CTTTGCCTTTTGCGCATTGATCACCCTGTTCACCATTTTCTTCGGTTCGCGGCACATCGC
TACCCGGGAGAAACACGAGGGCCTGGTGTTCGCCATTGCCTTCGAATCAGTGATCAAGCT
GCTGGCCCTCGGCGGCATTGGCCTGTATGCGCTGTACGGCGTGTTTGGCGGCCCGCATGA
GCTGGAAGTCTGGCTGCTGCAGAACCAGACCGCCCTCGCCGCCCTGCACACCCCCTTGCA
GGAAGGCCCATGGCGCACCCTGCTGCTGGTGTTCTTCGCCTCGGCTATCGTCATGCCGCA
CATGTACCACATGGCCTTTACCGAAAACCTCAACCCGCGCTCGCTGGTCAGCGCCAGTTG
GGGCCTGCCGCTGTTCCTGCTGCTGATGAGCCTGGCGGTGCCATTGATTCTCTGGGCCGG
CCTGAAAATGGGCGCCAGCACCAGCCCGGAATACTTCACCCTGGGCCTGGGCATCGCCGC
CAACAACCAGGCACTGGCGCTATTGGCCTATATCGGTGGGCTCTCGGCCTCCAGCGGGCT
GATCATCGTCACCACCCTGGCGCTTTCGGGCATGGCCCTCAACCACCTGGTGCTGCCGCT
GTACCAGCCACCGGCCGAGGGCAACATCTACCGCTGGCTGAAATGGACCCGGCGGGCGCT
GATCGTCGCCATCATCGCCGCCGGTTTCGGCTTCTACCTGACCCTGGGCAGCCAGCAGGA
CCTGGCCAACCTCGGCATCGTCGCCTTCGTCGCCACCTTGCAGTTCCTGCCGGGCGTGCT
CTCGGTGCTGTACTGGCCGACCGCCAACCGCCGCGGCTTCATTGCCGGCCTGCTGGCGGG
GATCCTGGTGTGGATGGTGACCATGCTGTTGCCGCTGGTGGGCAACCTGCAAGGCTTCTA
CATCCCGCTGCTGAACATGATCTATGTGCTCGACGACACCAGTTGGCACATGGCTGCGAT
CGCCTCGCTGGCCGCCAACGTGCTGCTGTTTACCCTGATCTCGCTGTTCACCAACGCCAG
CAGTGAAGAAGTCAGCGCCGCCGAGGCCTGCGCGGTGGATAACGTGCGCCGCCCGCAGCG
CCGTGAGCTGCACGCGGCCTCGCCGCAGGAATTCGCCACGCAACTGGCCAAGCCGCTAGG
TGCCAAGGCTGCGCAGAAAGAAGTCGAACAGGCCCTGCGCGACCTCTACCTGCCGTTCGA
CGAGCGCCGCCCGTATGCCCTGCGCCGCCTGCGCGACCGCATCGAGGCCAACCTGTCGGG
GCTGATGGGCCCGAGTGTGGCCCAGGACATGGTCGAGACCTTCCTGCCCTACAAGTCCGG
TAACGAAAACTACGTGACCGAAGACATCCACTTCATCGAAAGCCGCCTGGAAGACTACCA
CTCGCGCCTGACCGGCCTTGCAGCCGAGCTCGATGCCCTGCGCCGTTACCACCGCCAGAC
CCTGCAGGAGTTACCGATGGGCGTCTGCTCGCTGGCCAAGGACCAGGAGATCCTGATGTG
GAACAAGGCCATGGAAGAGCTCACCGGCATCCCCGCCAAGCGCGTGGTCGGCTCGCGCCT
GACCACCATTGCCGACCCCTGGCGCGGCCTGCTTTTGGGCTTCATCAACGTGCCCGACGA
ACACTTGCACAAACAACGCCTGGGCCTCGATGGCCAGACCCGCTGGCTGAACCTGCACAA
GGCGGCCATCGACGAGCCACTGGCACCGGGTAACAGCGGCCTGGTGCTGCTGGTTGAAGA
CCTCACCGAGACCCAGGCCCTGGAAGACAAGCTGGTGCACTCCGAGCGCCTGGCCAGCAT
CGGCCGCCTGGCTGCCGGGGTGGCCCACGAGATCGGCAACCCGGTCACCGGTATCGCCTG
CCTTGCGCAGAACCTGCGCGAAGAGCGCGAAGAGGACGGCGAGATCACCGAGCTGAGCAG
CCAGATCCTGGAGCAGACCAAACGCATCTCGCGCATCGTCCAGTCGCTGATGAGCTTTGC
CCATGCCGGCAGCCACCAGCACAGCGACGAGCCGGTATGCCTGGCCGAAGTGGCCCAGGA
CGCCATCGGTCTGCTGGCCTTGAACCGGCGCAATTTCGAAGTACAGTTCTTCAACCTGTG
CGACCCGGACCACTGGGTCGAGGGCGACCCGCAACGCCTGGCCCAGGTGCTGATCAACCT
GCTGTCCAACGCCCGCGACGCCTCCCCGCCCGGCAGTGCCGTGCGGGTCAAGAGCGAAGC
CAGCGAGCATACCGTCGACCTGATCGTCGAGGACGAAGGCAGCGGCATCCCGAAAAACAT
CATGGATCGTCTGTTCGAACCCTTCTTCACCACCAAGGACCCGGGCGAAGGCACCGGACT
GGGGCTTGCTCTGGTCTATTCCATCGTGGAAGAGCATTATGGACAAATCACCATCGACAG
CCCGGCCGATAGCCAGAGCCAACGCGGCACCCGGATCCGAGTGACCCTGCCGCGCCATGT
CGTAGCGACGTCCGCTGTGAACTGAGACCGTCGAGAGAATTGAATCAATGCCGCATATTC
TGATCGTCGAAGACGAAACCATCATCCGCTCGGCGTTGCGCCGATTGCTCGAGCGCAACC
AGTACCAGGTCAGCGAGGCCGGCTCGGTGCAGGAAGCCCAGGAACGCTTCAGCATTGCGA
CCTTCGACCTGATTGTCAGCGACCTGCGCCTGCCCGGCGCACCGGGCACCGAACTGATCA
AGCTCGGCCAGGGCACGCCGGTGCTGATCATGACCAGCTACGCCAGCCTGCGCTCTGCCG
TCGACTCGATGAAAATGGGCGCGGTGGACTACATCGCCAAGCCGTTCGATCACGACGAAA
TGCTCCAGGCCGTGGCGCGCATCCTGCGTGACCGGCAGAACGCGCCGGCCGCCCCGGCCG
AGCGCGGCAACGGCAAGGCGGTGCCCGGCGACAAGGCGGCCAGCACTGCAGCCAACGGCG
AGATCGGCATCATCGGTTCCTGCCCGCCGATGCAGGACCTGTACGGCAAGATCCGCAAGG
TTGCGCCAACCGATTCCAATGTATTGATCCAGGGCGAGTCGGGTACCGGTAAAGAGCTGG
TGGCCCGCGCCCTGCACAACCTCTCACGGCGCGCCAAGGCGCCGATGATCTCGGTGAACT
GCGCGGCGATTCCCGAGACCCTGATCGAATCGGAACTGTTCGGCCACGAGAAAGGCGCCT
TTACCGGTGCCAGCGCCGGTCGTGCCGGCCTGGTCGAAGCCGCCGATGGCGGTACGCTGT
TCCTCGACGAAATCGGCGAACTACCGCTCGAAGCCCAGGCCCGCCTGTTGCGCGTGCTGC
AGGAAGGCGAGATTCGCCGGGTCGGCTCGGTGCAATCGCAAAAGGTCGATGTGCGCCTGA
TTGCCGCGACTCACCGCGACCTCAAGAACCTGGCCAAGGTCGGCCAGTTCCGCGAAGACC
TTTACTACCGCCTGCACGTCATCGCCCTCAAGTTGCCCGCCCTGCGCGAGCGGGGCGCCG
ACGTCAACGAGATCGCCAATGCCTTCCTCGCCCGCCAGAGTGCGCGCGTGGGGCGTAACG
ACCTGCGCTTTGGCCACGACGCCGAGCAGGCGATCCGGCATTACTCCTGGCCAGGTAACG
TGCGCGAGCTGGAAAACGCCGTGGAGCGTGCGGTAATCCTCTGCGAGAGCCCGGAAATTT
CCGCCGACCTGCTGGGCATCGACATCGAACTGAGCGATCTGGAAGACGACGATCCGTTTG
CCAGCCTGCCGGGTACCGGCAGCAATGCCAGCAACACCAGCCACGAGCCGACTGAAGACC
TGTCGCTGGAGGACTACTTCCAGCATTTCGTCCTCGAGCACCAGGACCACATGACCGAGA
CCGAGCTTGCACGCAAACTCGGAGTCAGTCGCAAGTGCCTGTGGGAACGTCGTCAGCGCC
TGGGTATCCCGCGGCGCAAGAGCGGGGCCACCAGCGAAGGCTGAGGCGTTTCAGCAGTTT
TCGACGGTGGGCGGCGGTAACACTGTCACCTTGCGACAAACTGTTACCGCAGCACGAAGT
CGTAACAAAAACCGGGGCTTACGGTAACGAAGCCCCGGTTTTTTTTTCGCCCCGCGAACC
CCGCAAAACCGCTCCAAACCCTTGTTTTACTGGGCTTTGCAAAAGTTGGCACGGCACCTG
CTATATGTTTGGTACAAGAACAATAACAAGCACTGCAAAAGACAATAAAAATAAGACGAA
TCGGCTCACGCACAATAAGAACAAGACGGCGGAGGCGCAGCTAACTGATTCTTTTGGAGA
GGAGTTGTATTTGGGGCTTGCCCCACAACCAGGCAGAGAACAATAAAAACTGCACTCAAG
CAGGGCCTGAACTGGTTGGATCGCATGATCATTGCAACCTCAGCGACCAAAGCAATCCGT
TTGCTCTTGATCCCGGTTAGGGAGACCGCCCACAAGCTTTTTTGTGGGCAGGGCACTCAA
CAAAAACAAGAAGCCCGGCAAAAAAACAATAAGAGCACGCAACTACTTCTTGGGGAGCTT
CGGCTCCCCTTGTAGTTTCTGCCCGCCCCAGCCTGCCCGCGCGTCGTCCGACGCGACCGC
CTACACCATCCACCGAGTAAATGCTAGAATCCCCGCCCATCATGCGGCCATTCTTCGTTT
TTGGCCGAACATTCCTTCAAACAGTGCATCCCATGCTGAAGAAGCTGTTCCAGTCATTCC
GTCCTACCGTGCGTGGCCAGCACCATATCCGCACCACGCCCGAAGTGATCAATAGTGGTC
AACATTCGCTGCAACGTGGCCAGTTCAGCCGCCACGCGGTGAACATCGTCGAGCGCCTGC
AAAACGCTGGCTACCAGGCCTACCTGGTGGGTGGCTGCGTACGCGACCAGCTCCTGGGCA
TCACCCCCAAGGACTTCGACGTCGCCACCAGCGCCACCCCTGAACAGGTCCGCGGCGAAT
TTCGTAACGCCCGTATCATCGGTCGCCGTTTCAAGCTGGTTCACATCCATTTCGGCCGTG
AAATCATCGAAGTCGCCACCTTCCGCGCCAACCACCCGGAAAGCGAAGAAGAGAACAGCC
ACACCTCGTCGCGTAACGAGAGTGGGCGAATTTTGCGCGACAACGTCTACGGCACCCTGG
AAGAAGACGCCCAACGCCGCGACTTCACCATCAACGCCCTGTATTACGATCCGGTCAGCG
AGCGCATCCTCGACTACGCCAACGGCGTACACGACATCCGCAACCGCCTGATCCGCCTGA
TCGGCGACCCGACCCAGCGCTACCAGGAAGACCCGGTGCGCATGCTGCGTGCTGTGCGTT
TCGCCGCCAAGCTCAACTTCGGTATCGAGAAGCACACCGTGCAGCCGATTCGCCAACTGG
CACCGATGCTGCGCGAGATCCCGGCGGCGCGCCTGTTCGAAGAATCGCTCAAGCTGTTCC
TCTCCGGGCAGGCTGCCGATACCTTTGAAATGCTCGTCGACCTGGAGTTGTTCAACCCGC
TGTTCCCGGCCAGTGCCGAAGCGCTCGAAGAACACCCGACCTACACCCACACCCTGATCA
GCCAGGCTTTGATCAACACCGACCTGCGCGTCAAGCAGGGCAAGCCGGTGACTCCGGCCT
TCCTGTTCGCCGCGATGCTCTGGCCAGCCCTGCCGGGTCGCGCCCTGCGCCTGCAGAGCC
GTGGCATGCCGCCGATCCCGGCGATGAACGAAGCCGCCCACGAGCTGATCGCCGAACAAT
GCCAGCGCATTGCGATCCCCAAGCGCTTCACCATGCCGATCCGCGAGATCTGGGACATGC
AGGAGCGCCTGCCACGGCGCAGCGGCAAGCGTGCCGACCTGTTGCTCGACAACCCGCGTT
TCCGCGCCGGTTACGACTTCCTGCTGCTGCGTGAAAGCGCGGGCGAAGAAACCGATGGCC
TCGGCCAATGGTGGACCGACTACCAGGACTGCAACGACAGCGAGCGCCGCGACATGATTC
GTGAGCTCGGCAGCCGTGACGAAGGCGCCGGTGCCGGCCCGCGCAAACGCAAGCGCAGCC
CGAGCAAACGCAAGCGCGCCGACGGCGCTGCAGGCGAGTAACCGATGGTCCGCGCCTTCA
TTGGCCTGGGCAGCAACCTGGCCGATCCCGAGCAGCAATTGCGCAGCGCCGTCGAGGCGC
TGGGGCAGTTGCATGAAAGCGCCCTGGCCGGGGTTTCGGCTTTCTACAGCAGCGAATCGC
TATCGCCCGGGCAGCCGCGCTACACCAACGCCGTGGCAGCGCTGGATACCGCCCTCGCGC
CGCTTGAGCTGCTCGATGCGCTGCAGGCCATCGAGGCCGACCAGGGCCGCGAGCGCAAAG
AGCGCTGGGGCCCGCGCACCCTCGACCTGGATATCCTGCTGTACGGCGACCAGGTCATCG
ATGTGCCACGCCTGAAAGTGCCGCATTACCACATGCAGGCGCGACCGTTCGTCCTCTACC
CGCTGGCCGAGCTGGTACCCGAAGACTTCTGCCTGGCCGATCAAAGGCCCCTGTCCCAAT
TACTGGCAGATTGCCCGTTCGTCGGCCTCGAGCGCCTGTAGCCGGGCGCTCCCCCAGCCG
GTAACGCCCGTAACAGCGCATTAGTAACAATGCGGTAACAGGGTAATTGACTTCAGCCCC
CTCGCTCACGACTATAGGCGTCCCGTGGCGCCCCGAGCGTCGCAAAAAGGCGTATATAGG
CCTGGAACAGGTCGTAATTCAAACACCACGATCGATGATGTGCTGTTCCAGAAGATGAAT
ACACGCGTTGTACGCAGTCGTTTTTCACAGCGCCTGAACGAGGATTCCTTTTCATGCCAG
AAGTAACCCTGACCACCCTGCAGAGCCTCAAGGCCAAGGGTGAGAAAATAACCATGCTGA
CCTGCTACGACGCGACCTTTGCCCAGGCCGCCAGCCGTGCCGGCGTGGAAGTATTGCTGG
TGGGTGACTCCCTGGGCATGGTCCTCCAGGGCCATGACAGCACCTTGCCAGTAACCAATG
CCGAGATGGCCTATCACACTGCCTGCGTCAAACGCGGCAACGAAGGTGCGCTGATTCTTG
CCGACCTGCCGTTCATGGCCTGCGCCACCACCGAGCAGGCGTTCGCCAACAGCGGCGCGC
TGATGCAAGCCGGCGCGCACATGGTCAAGGTCGAAGGCGCCGCCTGGCTGGCGGAGACCA
TCCGCCTGCTGGCCGAACGTGGCGTGCCGGTGTGCGCGCACATGGGCCTGACCCCGCAAA
CCGTGAACATCCTCGGTGGCTACAAGGTCCAGGGCCGCCAGGAAAACCAGGCCCGGCAGA
TGCGTGCCGACGCCATCGCCCTGGAGCAAGCCGGCGCGGCCATGTTGCTGCTCGAGTGCG
TGCCGACCGAACTTGCCGCCGAAATCACCCAGGCGGTGAGCATTCCGGTCATCGGTATTG
GTGCCGGTAGCGCCACCGACGGCCAGGTCCTGGTGCTGCACGACATGCTCGGCCTGTCGC
TGACCGGCCGGGTACCGAAGTTCGTGAAGAACTTCATGGCCGGCCAGAGCGACATTCAAG
GTGCGCTCAAGGCTTATGTAACCGCCGTCAAGGAAGTCAGCTTCCCCGCCAGCGAACACG
GGTTCAGTGCATGAATACAGTCAAGACCGTCCTCGAACTGCGCGCCGCCGTGGCGCGGGC
GCGCAGTGAGGGCAAACGCATCGGCTTCGTGCCGACCATGGGCAACCTGCACAGCGGCCA
TGCCGCGCTGGTGACCAAGGCCGCGCAACGGGTCGACTTCGTCGTCGCCAGCATCTTCGT
CAACCCGCTGCAGTTCGGCCCCAGCGAAGACCTCGACAAGTACCCGCGGACCCTCGCCGC
CGACCAGGAGAAACTGCTCCAGGCCGGCTGCCACCTGCTGTTCGCCCCCACGGTCGAAGA
AATGTACCCCGACGGCATGGCCGGGCAGACCCGGGTCAGCGTCCCGCAGCTGTCCGACGG
GCTCTGTGGTGCCAGCCGTCCAGGCCACTTTGAAGGCGTGGCGACGGTGGTCAGCAAGCT
GTTCAACATGGTCCAGCCGGACCTGGCGGTATTTGGCCAGAAAGACTTCCAGCAACTGGC
GGTAATCCGCGCGCTGGTGCGCGACCTGAACATGCCGATCCAGATCATCGGCGAGCCGAC
CGTGCGCGCCGAAGACGGCCTGGCGCTGTCGTCGCGCAACGGCTACCTGAGCAACGAGCA
GCGCGCCACGGCGCCAGCGCTGTATCGCCTGCTGAGCCAGATGGCCGCCGCCATCGAGCA
AGGCGAACGCGACTACCCGGCGCTGATCGCCAACGGCCAGCAGCAACTGGCTGCAGCAGG
CTTTCGCCCGGACTACCTGGAAGTCCGCCAGGCCCTGAGCCTGCGCCCGGCGACGCCTGA
AGACCGCGATCTGGTGATCCTGGTAGCCGCCTTCATTGGTGCTACCCGCCTGATCGACAA
CCTGCACCTGAACCTTGACGACAAGTAACCCGGTCGCCCGCTGAGCTGCCTCTCCCTGTA
ACGCAGGCTGCATGCCTATAATTGGCATCAGCCTGCAAACGGGGCGCTGTTTTCAGTGTC
CAAGGCAGTTCACGCAATAAGGAAACCTGCAGCGATGGCGTATTACCGCACCCCTCATGA
TGTTACCGCCCTGCCCGCCTGGCAGGCGCTCCAGCAGCACCGCGAAGCCATGCAGGACTT
CAGCATGCGCGACGCATTCACTGCCGAGCCAAAGCGCTTCGAAGAATTTTCCCTGAGCAC
CTGCGGGCTGTTCCTCGATTACTCGAAAAACCTGATCAACGCCCAGACCCGCGAGCTGCT
GGTGGGCCTGGCCAACGAGGTCGGTCTGCAAGAGGCCATCAAGGGCCTGTTCGCCGGCGA
AATCCTTAACGCCTCCGAAGGCCGCCCGGCCCTGCATACCGCCCTGCGCCGCCCGGTGGG
CGACAAGCTGAGCGTCAACGGCGTCAACGTGATGCCCGAAGTGCACAAGGTCCTCAACCA
GGTGACCGAGCTGGTTGGCCGCATCCATGATGGCCTGTGGCGCGGCTACAGCGAGAAGCC
GATCACCGACGTGGTCAACATCGGCATCGGTGGCTCGTTCCTCGGCCCCGAGCTGGTCTC
CGAAGCCCTGCTGCCTTACGCCCAGCGCGGCGTGCGCTGCCATTACCTGGCGAACATCGA
CGGCAGCGAGTTCCACGAGCTGTCGGCCAAGCTGCGCGCCGAAACCACGTTGTTCATCGT
TTCGTCCAAGTCGTTCAACACCCTCGAAACCCTGAAGAACGCCCAGGCCGCCCGCGCCTG
GTACCTGGCCCAGGGTGGCTCGGAAGCCGAGCTGTACAAGCACTTCATCGCTGTTTCCAG
CAACAAGGCCGCCGCCGTGGCCTTCGGCATCCGTGAAGAAAACATTTTCCCGATGTGGGA
CTGGGTCGGCGGGCGTTACTCGCTGTGGTCAGCCATCGGCTTGCCGATTGCGCTGGCCAT
CGGTACCGCCAACTTCAAGGAACTGCTGTCCGGTGCCTACACCATGGACCAGCACTTCCA
GAACGCGCCGTTCGAACAGAACATGCCGGTGCTGCTGGCCTTGCTCGGCGTGTGGTACGG
CAACTTCTGGGGCGCGCAAAGCCACGCGATCCTGCCGTACGACCACTACCTGCGTAACAT
CACCAAGCACCTGCAACAGCTGGACATGGAATCCAACGGCAAGAGCGTCCGCCAGGACGG
CACGCCGGTCAACCACGACACCGGCCCGGTCATCTGGGGCGGCGTGGGTTGCAACGGCCA
GCATGCCTACCACCAGTTGCTGCACCAGGGCACCCAGCTGATTCCGGCCGACTTCATCGT
CCCGGTGGTCAGCTTCAACCCGGTCGCCGACCATCACCAGTGGCTGTACGCCAACTGCCT
GTCGCAGAGCCAGGCACTGATGCTGGGCAAGACCCGCAGCGAAGCCGAAGCCGAGCTGCG
TGACAAAGGCATGGCCGAAGCCGAGATCCAGAAGCTGGCACCGCACAAGGTGATTCCGGG
CAACCGCCCCAGCAATACCCTGGTGGTCGAGCGCATCAGCCCACGGCGTCTTGGCGCACT
GGTGGCGATGTACGAGCACAAGGTATTCGTGCAAAGCGTCATCTGGGGTATCAACGCCTT
CGACCAGTGGGGCGTGGAGCTGGGCAAGGAGCTCGGCAAGGGCGTCTACCAGCGCCTGAC
CGGCGGCATTGAAGAGCCTGCCGAAGACGCCTCGACCCAGGGCCTGATCAACTTCTTCCG
CAGCCGTCACCGCGGTTGACCGCCCGCGCTGCCCCTGGCCGAACGAACACGGCCGGGGGC
AGCGGCTACACTGTCCTGACAAAAACAATCCGTCAGAACAGGACCCCGCCATGTTCGATA
TCAGCGACTTTCCCCAAGCCGATGCCGTCAGCAGAGCGGCGCAACTGAGCCAGGCCGACT
ACCAGCGCCTGTACCGCCAGTCCATCGACGACCCGGATACCTTCTGGTGCGAACAGGCCA
AGGCCCTGGACTGGATCAAGCCCTGGAGCCAGGTCCAGCAGAGCGACATGAAGACCGGCC
AGGCCGCCTGGTTCAAGGGCGCGCAACTCAATGTCAGCTACAACTGCATCGATCGTCACC
TGGCCACCCGGGGCGATCGACCGGCGATCATTCGCGAAGGCGACAACCCTGCCGACTCCA
GCGTCATCACCTACCGCGAACTGCACCAGCAGGTCTGCCGCCTGGCCAACGTACTCAAGC
AACGCGGGGTGAAAAAAGGCGACCGGGTGTGCATCTACTTGCCCATGGTCCCGGAGGCGG
CCTACGCCATGCTCGCCTGCAGCCGCATTGGCGCCATTCACTCGGTGGTGTTCGGTGGCT
TCTCGCCGGATGCCCTGCGTGACCGGATTCTCGACGCCGACTGTCGCACGCTGATCACCG
CCGATGAAGGCGTGCGCGGCGGCAAGAGCGTGGCGCTGAAGCACAACGTCGACAAGGCCC
TGCTCAGTTGCCCGGATGTCAGTACGGTGGTGGTGATCAAGCGTACTGGCGGCAAGATCG
ACTGGAGCGAAGGCCGCGATCTCTGGTACCACGAAGCGATCAAGCAGGTCAGTGATGACT
GCCCACCCGAGCCGATGGACGCCGAAGACCCGCTGTTCATCCTCTATACCTCCGGCAGCA
CTGGCAAACCCAAGGGCGTACTACACACCACCGCCGGCTACCTGCTGCAGGCGGCGCTGA
CCTTCAAGACCGTGTTCGATTACCGCGAGGGCGAGGTGTTCTGGTGCACCGCCGATGTCG
GCTGGGTGACCGGCCACAGCTATATCGTCTACGGGCCGCTGGCCAACGGTGCAATTACCC
TGATGTTCGAAGGCGTGCCCAACTACCCCGATGCCTCGCGCTTCTGGCAGGTGGTCGACA
AGCACCAGGTCAATATCTTCTACACCGCGCCCACCGCCCTGCGCGCGCTGATGCGCGAAG
GCCAGGGCCCGTTGGCGGGCACCTCGCGCAAGAGCCTGCGCCTGCTCGGCAGCGTCGGAG
AGCCAATCAACCCGGAAGCCTGGGAATGGTACTTCGAGGCCGTAGGCGAAAAGCGCTGCC
CGATCGTCGACACCTGGTGGCAGACCGAAACCGGCGGCATCATGATCAGCCCGCTGGTGG
GCACCCGGCGAATCAAGCCCGGCTGCGCCACCCAGCCACTGTTCGGCGTGCAACCGGTGT
TGCTGGACGAAAAAGGCAAGCTGATCGAAGGCCCCGGCAGCGGCATGCTGGCGATCAAGG
CCAGCTGGCCCGGACAGATCCGCAGCGTGTACGGCGACCCGCAGCGGATGATCGATACCT
ACTTCAAGCCGCTGCCGGGCTATTACTTCACCGGCGACGGTGCGCGCCGCGACGCAGACG
GCGACCTGTGGATAACCGGGCGCATCGATGACGTGATCAACGTCTCCGGGCACCGGATCG
GCACCGCCGAGGTGGAAAGCGCTCTGGTACTGCACGACAGCATCGCCGAAGCGGCCGTTG
TCGGGTACCCTCACGATCTCAAGGGCCAAGGCATCTATGCCTTTGTCACGCCCATGAACG
GTGTGACCCCGGACGACAGCCTCAAGCAGCAGCTGCTGGCCCTGGTCAGCAAAGAGATTG
GCAGCTTCGCCAAACCCGAGCTGATCCAGTGGGCGCCGGCACTGCCCAAGACCCGTTCGG
GCAAGATCATGCGGCGCATCCTGCGCAAGATCGCCTGCAACGAGCTCGACAGCCTCGGCG
ATACCTCGACCCTGGCCGACCCGAGCGTGGTCCAGGGCCTGATCGACAAACGCCTGAACA
CTTAAGCGGCAGCGCTGATCGGCTGCCTTGAACACAAGGTAACCATGGAAGCGATTCGCC
GCCGTATCGAAACCCAGGTAATGAGCCTGACCGGCTTGTCCCTGGGTCAGCTCGACCTGG
AAAACCCCAAGGGCGACCCCGGCCTGTTCGGCCCGGACAGCCTCAGCTGGCGTGTGCACG
GCGACTTCCCGAGCATGCTGATCGGCGGCATCAGTGCCCTGCTCCTGCAGTTGCTGCACC
CGCTGGCGCTGGCTGGCGTATGGGATCATTCCAACTTTCGCCAGGACCTGCTCGGCCGCT
TGCGCCGCACCAGCCAGTTCATCTCCGGCACCACCTTTGGTTCGAGCCGGGATGCCAACT
GGCTGATCGAAAAAGTGCGCACCATTCACCTGCAGGTGGTCGGCAGCGCTGCCGATGGCC
GGCCCTATGCCGCCAGCGACCCGGACCTGCTGACCTGGGTGCATGTGGCCGAGGTCAGCA
GCTTTCTTGCCGCCCACATGCGCTACCGCAACCCGCAGATGCCGGTCACCGAACAGGACG
CCTACTACGCCGAGATCGCCCTGATCGCCGAGCGCCTGGGCGCGCGCAACGTGCCGCGCT
CACGCCAGCAAATTGCCGACTACCTGCAGGCCATGCGCCCGCAACTGCTGTGCGACGCGC
GCAGCCATGAAGTGGTGCAGGTGCTGCTCGACGCGCCGGCGCCCAGCCGCCTGGCGCAAC
CGGTCGGCGCCTTGATGCTGCGCGCCGGTATCGACCTGCTGCCGGAATGGGCCAGCGCGA
TGCTCGAGCTGGGCCAGAACCCGCTGCAACGCCGATTGATTCGCCTGGGCATCCACAGCA
CTGCTCCGGTGCTGCGCTGGGCCATGCGCGACGGCTCGGCCCATCGCGCCCGGCGACGTA
TGGGAATCGCCTGAGCGGTACGCCAATAGCCCTCGCCCGCTCATCTATGCCACCATGCCG
GTCTATCCAGGCCCTGGGGCCTGAACCGTTCTGACGCCAAATCCAATAAGAGTGAGGACC
CGCGCCATGCAAGATGTCGTAATCGTTGCCGCCACCCGTACTGCTGTCGGGAGCTACCAG
GGGGCGCTGGCCAACATTCCTGCCGTCGACCTCGGCGCTGCGGTGATCCGCCAGTTGCTG
ACCCAGACCGGCATCGATGCCGAACTGGTCGATGAAGTCATCCTCGGCCAGGTACTGACC
GCCGGTGCCGGGCAGAACCCGGCGCGTCAGGCCGCGATCAAGGCCGGCCTGCCCCACGCG
GTACCGGCCATGACCCTGAACAAGGTCTGCGGCTCGGGCCTCAAGGCCCTGCACCTGGCG
ACCCAGGCAATTCGCTGCGGCGATGCCGAGGTGATCATCGCCGGCGGCCAGGAGAACATG
AGCCTGGCCAACTACGTCATGCCGGGTGCCCGTACCGGCCTGCGCATGGGCCACAGCACA
CTGATCGACAGCATGATCAGCGACGGCCTGTGGGATGCGTTCAACGACTACCACATGGGC
ATCACCGCCGAGAACCTGGTGGAAAAATACAGCATCAGCCGGGAAGAACAGGACGCCTTC
GCCGCCGCCTCGCAGCAGAAAGCCGCCGCTGCCATCGAAGCCCGGCGCTTCGTCGACGAA
ATCACCCCGATCCTGATTCCGCAGCGCAAGGGCGAGCCGGTGGCCTTCGCCACCGACGAG
CAACCCCGCGCCGGCACTACCGCCGAGTCGCTGGGCAAGCTCAAGCCGGCGTTCAAGAAA
GACGGCACGGTAACAGCCGGTAACGCCTCTTCGCTCAACGACGGTGCGGCAGCGGTACTG
CTGATGAGTGCGGCCAAGGCGCAACAGCTGGGCCTGCCGATCCTGGCGCGGATCAAGGCC
TATGCCAACGCCGGGGTTGATCCGGCGATCATGGGCATCGGCCCGGTCAGCGCCACCCGC
CGCTGCCTGGACAAGGCCGGCTGGCAGTTGAGCGACCTCGATCTGATCGAGGCCAACGAA
GCCTTTGCCGCCCAGGCCCTGTCGGTGGGCAAGGAGCTGGGCTGGGACGCCAGCAAGGTC
AACGTCAATGGCGGCGCGATTGCCCTGGGGCACCCGATTGGCGCCTCGGGTTGCCGGGTG
CTGGTAACTTTGCTGCACGAAATGATCAAGCGTGACGTCAGCAAAGGCCTGGCGACCCTG
TGCATCGGCGGTGGTCAGGGCGTGGCCCTGGCGATCGAGCGCTGATCACTGCGGGAGGGG
CTGCAACGGCCCCTCCCCTGGCCTGAACTGATAAACTGCACGTCCGCAAACCAAGGCCAC
GTGCATGTCCCTCTTGAATCAGGCGCTGCGCGCCGCCCTCGACGCCCGCCAGGGCCTTCT
CGCCGAACTGCATGCCCAGGGCACCGACTGCTATCGCCTGTTCCATGGCAGCCAGGAAGG
CGCCAGCGGCCTGACCATCGACCGCTACGGCCCGCAGTTGCTGGTGCAAAGCTTCCACCA
AAGCCTTGAGACCGGCGCCTTGCTGGAGCTGCACGCGGCGGTGCAAGCGCACCTGGGCCT
GGAACTGCTGTTGGTCTACAACGACCGCTCCCAGGGCAACAGCCGCATCGATCGTCGCGA
CCCGGTGTACCAGGCGAGCGAGGCCGCGCTGGCCGATCATGTCGGTCACGAATGGGGCCT
GAACTACCGGGTACGTGGCCGCCATGCCGGGCAGGATCCGCTACTGTTCCTCGACCTGCG
CAATGCCCGTGGCTGGGTCAAGCAGCACAGTGCCGGCAAAAGCGTGCTCAACCTCTTTGC
CTATACCTGCGGCGTTGGCCTCAGCGCCGCAGCGGGCGGCGCGCGCGAGGTGTGCAACCT
GGACTTCGCCGAAGGCAACCTGGCGGTCGGCAAGGAGAACGGCGCACTCAACCCGCAACT
GTTGCCGATGAGCTTTATCCAGTCCGATTACTTTCCGGCGATCCGCCAGTTCGCCGGCTT
GCCGGTCAGCCAGCGTCGCGGCCACAAGCTGCCGCCGTATCCGCGCCTGGAGCAGCGCCA
GTTCGACCTGGTGTTCCTCGACCCACCGGCCTGGGCCAAGAGCGCCTTCGGCACCGTCGA
CCTGCTGCGCGACTACCAGAGCCTGCTCAAGCCGGCCCTGTTGAGCACCGCCGACGACGG
CGTACTGATTTGCTGTAACAACCTGGCCAAGGTCAGTCTCGACGACTGGCGCGAGCAAGT
GCTGCGCTGCGCCGAGAAAGCCGGGCGCCCGGTACGCGACTGGCAAGTGCTCAAACCTGC
CGGCGACTTTCCGTCGCAGGATGGCCAGCCGCCACTGAAGACCTTGATTCTTCAGCTCTG
AAACAAAATTTCGTTAATTTTCGGAGTAGCTTCGGAACCGTTTTTACGTGCCATACTCCA
AGCACTCCAGTTCGAGACAGACGACGCCACACATGCCCAAAGGATTGAAACGCGCCCTCG
GCGCCATGCTGGCCGCAGTGGCCTTGTACAGCCTGCTAGGCTTTCTGATTCTCCCAGGGG
TTGCCCTGCGTATCGCCAACCAGCAACTGGCCAGTTACGCCACGGTGCCGGCGCACCTGC
AGCGGATCGAGCTCAACCCGTTCAGCCTCGAACTGACCCTCTGGGGCCTGCAGATCGGCG
AGCCGGGCAAAGAGCAGGTCGGCTTCGAACGCCTGTACGCCAACCTGCAAATCAACAGCC
TGTGGAGCGGTGCCCTGCACCTGGACAGTGTCGAGCTGGACAAGGCGCGTACCGAGCTGC
TGTTCGCCAAGGACGGCAGCCTCAACCTGACGCAACTGTTCAAGCTGCCGCCGAGCGAGC
CCAAGCCGCAAGAACCTGCCGGCGATCCGTTCCCGCTGCGCATCGGCAGTATCAAGCTCA
GCGAAGGCTACCTGCATTTCCAGGACCTGCGCCCGAGCGAGCCGATCGAGTTTCTCTACG
ACTCGATGAACCTGGAACTGAAGAACCTCAGCACCCTGCCCGAAGACAGTACCGAAATGA
CCCTGGTCGCCAATGGCCCGGCGGGCGGGCGAATCGACTGGGCCGGCAACTTCAGCCTGG
TACCGATCGCCTCCGAAGGCACCCTGAAGGTCACCGACGGCAAGATGAAAGCTTTCTGGC
CTTATGTGCGCGATGCCGTGCCGCTGGTGCTGGAAGAAGGTGTGGTCAGCCTCGATACCC
ACTACAAGCTGAACCTGTCCAAGGAAACCGAGCTGCTGCTGGACAACACCTCGGTGAGCA
TTGCCCCCTTTGCCATCAAGGCACCGGATGGCCGCCCGCTGGCACGCCTGGCGCGTCTGG
ATGTCAGCGAAACCTCGATTGACCTGGCCAAGCAACTGGTCACCGTTGGCAAGATCCGCA
GCGAAAAGCTCGAAACCTGGGCGGCAGTAGAGTCCGATGGCCAGCTCGACTGGCAGAAGC
TGTTTGCCAGCCAGCCGGCCAAAGCCACGGCCAAAGAGAAAGCCGAACCTGCCGCCGCCG
AGCCGGATGCCAAGGAAAAGGCCGCCGCCGAGGCACCGAGCAAGCCATGGCAAGTGCTGC
TCAAAGACGTGCAACTGCGCAATTACCAGGTACACCTGGCCGACCGCTCGCAGAAACAAC
CGGTCGCCCTCGAGGTTGGCCCGCTGAACCTCGACCTGCAGAATTTCGACAGCCTCAACC
AGTCGCCCTTCACCCTCAAGCTCGATACCGGTGTCGGCAAGCAAGGCAAGCTGCAGGCGG
CCGGTGAGGTCAACCTGGCGCCGGTGAGCGCCAAGCTCAAGGTCAACACCCAGGACATCG
ACCTGCGTGTCGCCCAGGCCTACATCAGCCCGTACATCCGCCTGGAACTGCGCAGCGGCA
TGCTCGGCAGCGACCTCAACGTCGACCTCAAGAGCACCGAGCCGCTGGCCTTCAGCATTG
ACGGCAAGGCCCAGGTCAACCAGCTGCACACCCTGGACACCATCAAGGATCGCGACTTCG
TCAAATGGCAGCAGCTGAACCTCGACGGTCTGTCGTACCGCCACGGTGACGCCCTGAGCA
TCGGCAAAGTGACCCTCAAGCAGCCCTACGCGCGCTTCATGATCAACGAAGACCGCACCA
CCAACGTCGATGACCTGCTGATCCCGCAACCGGCTACCGCGCAGTCCAAGGCGCCGGCCA
CAGCCAAGGCGCCTGCGGAAAAACCACTGGGCATCCGTATCGGTGAAATCGATATTAATG
ACGGTTCGGCCAACTTTGCCGACTTCAGCCTGACCCCGAACTTCGCCACCGCCATCCAGC
AGCTCAACGGCCAGATCGGCACCATCGACAACCGTCAGCCAAAACCGGCCAAGGTCGATA
TCAAGGGCAAGGTCGATCGCTATGCACCGGTGACCATCAAAGGCTCGCTGAACCCCTTCG
ACCCGATGGCCGCCCTGGACATCGCCACCAGCTTCAAACGCGTCGAGCTGACCACCCTGA
CGCCTTACTCGGGCAAGTTCGCCGGCTTTCGCATCCGTAAGGGCCGGCTGAACATCGACC
TGCACTACGTGATCACCCAAGGCAAGCTCAAGGCCGAGAACAAGGTAGTGGTCGAGCAAC
TGCAGCTGGGTGAGAAGGTCGACAGCCCAGATGCGGTGGACCTGCCGATTCGCCTGGCAG
TGGCCTTGCTCAAGGACACCGACGGCAAGATCTCCATCGAGCTACCGGTGACTGGCGACC
TCAATGACCCGCAGTTCAGCGTCATGCCGATTGTCTGGCAGACCCTGCGCAACCTGGTGC
TACGCGCGGCCCAGGCGCCCTTCAAGTTCATCGGCGGGCTGGTCAGCGGCGGCGATTCCC
AGGACCTGGGCAACGTCGCCTTTGCCGCTGGCTCCAGCGACCTGGGCCCGGATGCGCAAA
GCGCCCTGGACAAGCTGGCGACGGCGCTCAAAGAGCGCCCTGCCTTGCGCCTGGAGATCG
AAGGCACCAGCGCCCAGAGCAGCGACGGACCGTTGATTGCCCAGCAGCGCCTGGAGCGTG
AGTACCAGAGTACCTACTACAAGATCCTCCAGCGCCGCGGCGACAAGGTGCCAGCCCAGG
CCTCCGAGCTGAAGGTGCCGGATGGCGACAAGCCGGCGATGCTTGAAGGCATCTACCGTA
CCCGCATGAAGAAACAGCCTCCAGCGGAGTGGGAACAACTCGATCGCGAACAGCGCACCA
CCCAGTTGCGCGATGCCGTGCTCAAGTCCTGGGGCGAAAGCGCCCTGCTGCTGCGTCAGT
TGGGTCAGGCCCGGGCCAGCAGTATCAAGGACTACCTGGTAGATAAAGGCCAGCTGGCGG
ATGACCGGGTGTACTTCGTCGATGCCAGCCTGGGCCAGGCCGAGGCGGATGGCCGAGTGA
TCTCGCCGCTGCATCTGGACGCGGAATAACCACCTCTTCTTCCCCTCCTTTCCCCCAAAA
AAGAAGCCCCGGCAACCAGTGCCGGGGCTTTGAGTGACCAAGTCCTTTTGGTCTTTCGCA
TGAACCTGTAAGGGTCAGCGAGTCGGGACAAACGCCTTAGTTGCTTTTCAGGCCATCAGC
CGAGACGGCTTGAACGCCTTTGATTTTTTTGGCGATAGCGACCGCCATGTCTTTCTGCGA
ATCGGTCACGGCAACTTCGGAAGACAGGGAGACCACGCCTTTGTTGGTTTCGACCTTGAT
GTCGCTACCCGGAATGCCTTTCTCGGTCATCAGGTCAGCTTTGACCTTGGTGGTGATCCA
GGTGTCGGAGGTCGCTTCTTTTGCTTTGGTAACTTCACCAGCAGCAACGGTCAGCGGAGC
CTGGGAAGGCTGTTGGGCAAACGCCGCGTTAGCCAGGGTCAGGGTCAGGGCGGTGGCAGT
AGCGGCAGCAATAGCGAACTTCTTCATACGAGACACTCCTGTTTTTCGAAAAGTCTGCGC
CGTAAGTCCTGGCAGCAGGGGTATGAATACTATTGCAGGGCCTGTGCCAGCTTTTGTGAA
TAATTTTCTCCTTATAAAACAGTAGCTTATCTAATCAAGCAAAAAACTGGATCGTGCATT
TTGCAAGCAGTGGCAAAATCCTGCATGCAAGATGCAAGTCCGCAAGACAATTTCTGCAGG
CATAAAAAAAGGACCCCGAAGGGTCCTTTTTCTTAAGCGGCGGTCTTAGACGCCCGATGC
CTTGGCAGCGGCAACGTCCTTGATCGACAGCTTGATACGGCCGCGGTTGTCCACGTCCAG
TACCAGTACTTCAACTTCCTGGCCTTCCTTGAGGATGTCGGTCACTTTCTCGACGCGAGC
ATCGCTCAGCATCGAGATGTGAACCAGACCGTCCTTGCCAGGCAGGATGTTGACGAAGGC
ACCGAAGTCGACGATGCGCTCAACCTTACCGACGTAGATCTTGCCGATCTCGGCCTCGGC
AGTGATGCTCAGAACGCGCTGGCGAGCAGCTTCAGCGGCGTCTTTGGTCTCACCGAAGAT
CTTGATCGAACCGTCGTCTTCGATGTCGATCGAAGCCTTGGTTTCTTCGCAGATGGCACG
GATGGTCGCGCCGCCTTTACCGATGACGTCACGGATCTTGTCGGTGTCGATCTTCATGGC
GATCATGGTCGGAGCGTTTTCCGACAGTTCGCTACGGGACTGACCAATGATCTGGTTCAT
CTGGCCGAGGATGTTCAGGCGCGCTTCCAGGGCCTGGCCCAGGGCGATTTCCATGATCTC
TTCGGTGATGCCGTTGATCTTGATGTCCATCTGCAGCGCGGTAACACCTTTGGCGGTACC
GGCCACTTTGAAGTCCATGTCGCCCAGGTGGTCTTCGTCACCGAGGATGTCGGTCAGAAT
GGCGAATTTCTCGCCTTCTTTCACCAGGCCCATGGCGATACCGGCAACCGGCGCCTTCAT
CGGCACACCAGCGTCCATCAGTGCCAGGGATGCACCACAGACCGAAGCCATCGAGCTGGA
ACCGTTGGATTCGGTGATTTCCGAAACAACGCGGATGGTGTACGGGAACACGTCGGCAGC
AGGCAGCATGGCCTGGACCGAACGGCGGGCCAGACGGCCGTGACCGATTTCGCGACGGCC
AGCACCGCCCATGCGACCACACTCGCCGACCGAGAACGGCGGGAAGTTGTAGTGCAGCAT
GAAGGGGTCTTTCTTCTCGCCTTCGAGGGTATCCAGCAGCTGGGCGTCACGGGCAGTACC
CAGGGTCGCAACGACCAGGGCCTGGGTTTCGCCACGGGTGAACAGTGCCGAACCGTGGGT
CTTTGGCAGTACGCCGACTTCGATGTTCAGCGGACGTACGGTCTTGGTGTCGCGGCCGTC
GATACGTGGCTTGCCGTTGACGATGTTTTCGCGAACGGTGCGGTATTCGATTTCGCCGAA
GATTTCTTTGACTTCGGAAGCCGAAGGTTGGCCTTCTTCACCGGAGAACTTGGCGATCAC
TTGCTCGCGCAGTTCGCCCAGGCGAGCGTAACGGTCAGCCTTGACGGTGATGGTGTAGGC
GTCGGAAACCGCAGCACCGAATTCGCCACGGATGGCGCTCAGCAGAGGGGTGTTCTCGGC
CTTGGCAGTCCAGTCCCAGGTCGGCTTGGCAGCTTCGGCGGCCAGCTCTTTGACAGCCTG
GATCACAGCCTGGAATTCGTCGTGGGCGAACAGTACGGCGCCCAGCATCTGGTCTTCGGT
CAGCTCTTTGGCTTCCGATTCAACCATCAGTACGGCGTCGGAGGTACCGGCAACGACCAT
GTCCAGGCTCGAAGCAGCCAGTTGCTCGTAGGTCGGGTTCAGCAGGTAGCCGGTGCTTTC
GTGGAAAGCAACGCGGGCGGCGCCGATCGGGCCTTCGAACGGAATGCCGGAGATGGCCAG
GGCCGCCGAGGTACCGATCATCGCAGCGATGTCCGGATCGGTCTTCTTGCTGGTGGAAAC
GACGGTGCAGACAACCTGCACTTCGTTCATGAAGCCTTCCGGGAACAGCGGACGGATCGG
ACGGTCGATCAGACGCGAGGTCAGGGTCTCTTTCTCGGAAGGACGGCCTTCACGCTTGAA
GAAACCACCAGGGATCTTGCCGGCGGCGTAGGTCTTTTCCTGATAGTGAACGGACAGGGG
GAAGAAGCCTTTGCCTGGATCGGCCTGTTTGGCACCGACCACGGTCACCAGTACGGTGAC
ATCGTTGTCGACGGTGACCAATACGGCGCCGGACGCTTGACGAGCAATACGGCCCGTCTC
GAGGGTAACGGTCGATTGACCGAACTGGAATTTCTTGATTACCGGGTTCACGGTTTCCTA
CCTTTTTCAGTGGCTCTGGGGGAACGGGTTCTTGCGAATTCTTGGGCAGAACAGGGAATC
GGCCCTGTTGGCAGTCCAGATAAAACTAGAGGTTGGGAGCCTGCCCTGCCCTCGCGGTAA
ACCGCTCAGGCGAGACAGACAGCCAACCTCATAGATAGGCAAGGCGTGCTCACCGACACG
GGGGCCAAAGGCTCCGTGCGGTGACTGCAGCACGCCGTGCACACCACTGGCCAGGCCGCT
ATTAGCGACGCAGACCCAGACGACCGATCAGGGCGCTGTAACGGGTGGTGTCCTTGCCTT
TCAGGTAGTCCAGCAGCTTGCGACGCTGGTTAACCATGCGGATCAGACCACGACGGGAGT
GGTGGTCTTTGCCGTTGGCCTTGAAGTGGCCTTGCAGCTTGTTGATGTTGGCGGTCAGCA
GAGCAACCTGTACTTCCGGGCTACCGGTGTCACCGGCGGCTTGCTGGTATTCGCCAACGA
TCTTTGCTTTTTCTTCAACGCTGAGTGCCATCTGGCTTCTCCAAATCAAGGGAAACCGAA
CAAACGGCTTCCAATAGGCCAGGGACTGCTCCCTGTATTCATAAAGTGAGGCGTGACCGT
GCCTATTAACAGCCATCCTCTTTACCACCAGTGCCAGGCCTGGGCCTGACACTGAAGGTT
TCGATCATTCTGACCGAATCAAGCGACGCGGCGCGATGCGCCCGTCTTCGCTCACTTCAC
CGATGCCGATGAAGCGACCGTTGTGATCCTGTACCCGGACCATGCCGAACTTCGGCGCGT
CGGGGGCTCTGACCGGCTGACCATTGAGCCAGTAGAACGCACTGTGCTCGGAGAACTGCA
ACAGTGGCCAGTCCAGCAGACCGCTGTCCGATGGCATCAGGAAACGATCGACCGCTTCGT
TGCCACCTTCGGCGTGGACCGCTTCGAGTTCTTCGAGGGTCACGGTCTGGGCCAGCTCGA
AAGGACCGGCGTGCGTACGGCGCAGTTCAGCGACATAGGCTCCGCAACCGAGCACCTCGC
CGATGTCCTCGACCAGGGTGCGGATGTAGGTGCCTTTGCTGCAGCCGACCGACAACCGGA
CACGGGTGCCTTCGCACTCGAGCAATTCCAAGCGGTTAATAGTAACAGAACGCGCCTCGC
GCTCCACTACTTCACCTGCACGGGCAAGCTTGTACAGCGGCTGGCCGTCACGCTTGAGGG
CCGAGTACATCGGCGGTATCTGACTGATTTGACCACGAAATTGTGGCAAAACCGCTTCGA
TATCGGCGCGACCAACGGTCACGTCACGGGTTTTCAGCACTTCACCTTCGGCATCGCCCG
TGGTGGTGGTCTGACCCAGTTGCATGACCGTCTCGTAGCCCTTGTCGGAATCGAGCAGGT
ATTGCGAGAACTTGGTCGCCTCACCGAAGCACAGCGGCAGCACGCCGCTGGCCAGTGGAT
CGAGGCTGCCGGTGTGCCCGGCCTTTTCGGCATTGAGCAGCCAGCGGACCTTCTGCAGGG
CAGCGTTGGAGGTGAACCCCAACGGCTTGTCGAGCAGGATGATGCCGCTGACGTTACGAC
GGATACGCTTGACCTGAGCCACCGCTTACTCCTTGGTGTCCAGGGGCGTGTCGGCAGCCT
GGTGCAGCTTGTCTTCGGCGACGGCGCGCTCGATCAGGGCCGACAGGTGGGCACCGCGAC
TGATGCTTTCGTCATAGTGGAAATGCAGTTGCGGCACGCTGCGCAGTTGCATTTCCTTGC
CCAGGTGCACGCGCAGGAAACTGGCCGCGCCGTTGAGCACCTTGAGGGTCTGCTTGATGT
CTTCCGCGCCTTCCTGGCCCATGGAGGTGATGAACACCTTGGCATGGCCGACATCGCGGC
TGACATCCACAGCGGTAATGGTGACCACGCCGACGCGCGGGTCCTTGACTTCACGACGGA
TCAACTGGGCCAGCTCGCGCTGGATCTGATCGCCGATGCGTTGGGTACGGCTATATTCTT
TTGCCATTTTTGCTACCTGTAACTAAAGCGGCAAACGCCCGGCCAGGCTAGAGCCGGACC
GGGCGTTGCGTTCAGAGCCGCCAAGCGGCGCCCTGGGGCGGGCGATTGGCGGTTCCCATG
CTCGCGGCTTAGAGCGTACGAGCCACTTGGACTTTCTCGAAGACTTCGATCTTGTCGCCG
ACCTTGACGTCGTTGTAGCTCTTGACGCCGATACCGCATTCCATGCCGGCACGTACTTCG
GACGCATCGTCCTTGAAGCGACGCAGCGATTCCAGCTCGCCTTCGAAGATCACCACGTCC
TCGCGCAGTACGCGGATCGGACGGTTGCGGTAGACCACACCCTCGACGACCATGCAGCCG
GCGATGGCGCCGAACTTCGGCGAACGGAACACGTCACGCACTTCGGCGATACCCAGGATG
TTCTCGCGAACATCGCTGCCGAGCATGCCGGTCAGGGCTTTCTTGACGTCTTCAATGATG
TCGTAGATCACGTTGTAGTAACGCATATCCAGACCTTCCTGCTCGACGATCTTGCGCGCG
CCGGCATCGGCACGCACGTTGAAGCCGAACAGTACTGCATTGGACGCCAGGGCCAGGTTG
GCATCGCTCTCGGTGATACCACCGACACCGCCGCCAATCACGCGAACCTGTACTTCGTCG
TTGCCCAGGCCGCTCAGGGAGCCCTGCAGGGCCTCGAGAGAACCACGAACATCGGACTTG
AGCACGATGTTGAGGGTCTTCTTCTCTTCCTGGCCCATGTTCTCGAAGATGTTCTCGAGT
TTGCCAGCGTGAGCGCGAGCCAGTTTGACCTCGCGGAACTTGCCTTGACGGAACAGGGCA
ACTTCACGGGCTTTCTTCTCGTCAGCCACTACCGACAGCTCGTCACCGGCGTCCGGAGTG
CCATCCAGGCCGAGGATCTCGACCGGGATCGACGGGCCGGCTTCCTTAACAGGCTTGCCG
TTCTCGTCGAGCATAGCCCGTACGCGACCGTAGTTCGAACCGCACAGGACCATGTCGCCC
TGACGCAGGGTACCGTCCTGAACCAGCACGGTAGCCACCGGGCCACGGCCCTTGTCCAGA
CGCGATTCAACCACCACACCACGACCTGGAGCCGATGGAGTGGCCTTGAGTTCGAGGATC
TCGGCTTGCAGCAGGACCGCTTCGAGCAGTTCGTCGACACCGGTACCCATCTTCGCCGAC
ACCTTGACGAACGGAGTATCTCCACCCCAGTCCTCGGAAGTGACGCCTTCGACGGCCAGT
TCGTTACGGATACGATCGAGGTCGGCACCTGGCTTGTCGATCTTGTTCACCGCAACCACC
AGCGGAACACCGGCAGCCTTGGCGTGCTGGACCGCTTCGCGGGTTTGCGGCATCACGCCG
TCGTCCGCCGCAACCACCAGGATCACGATGTCGGTCGCCTTGGCACCACGGGCACGCATG
GCGGTAAACGCGGCGTGGCCAGGGGTGTCGAGGAAGGTGACCATGCCGCGGTCGGTTTCC
ACGTGGTACGCACCGATGTGCTGGGTAATACCACCGGCTTCGCCAGCAGCAACCTTGGCA
CGACGGATGTAGTCGAGCAGCGAGGTCTTACCGTGGTCAACGTGACCCATTACGGTCACG
ACTGGTGCACGGGAGAAGGTCTCGCCTTCGAACTTCAACGACTCGGCCAGGGAATCTTCC
AGGGCGGTGTCGCTGACCAGGGTGACCTTGTGGCCCAGCTCTTCGGCGATCAGCTGAGCT
GTCTCCTGGTCGAGCACCTGGTTGATGGTCACCGGAGTGCCCAGTTTGAACATGAACTTG
ACCACTTCAGCGCCCTTGACGGACATCTGGTTGGCCAGGTCGGAAACCGTGATGGTCTCG
CCGATCTGCACGTCGCGGATAACCGGACCGGTCGGGTTCTGGAAACCGTGGGCGTTGCGC
TTCTTCGGCTTGCCCTTGCCACGGCCACCACGACGGAAGCCATCGCTTTCTTCGTCGGTG
GTACGCGGAGCGGCACGCGGGGTAGGCGCCTTTTCCTTTTCCTTGACCTTGACCGAAACA
CGCGGCGCTTCGTTACGGCGCTCGCCGCCACGACGCTCGTCGTCACGCGACTTGTCGCTG
CGACGCACGTCGTCTTTCTTGCGCTCGGCAACCGGTGCCGGAGCATCGGCGGCTGCGGCT
TCGATTACAGGCGCTGGAGCCGGCGCAGCGGCAGCAGCCGGTGCGGCGTTGGCAGCGGCT
GGCTGGCGACGGGACTCTTCCTCGGCACGCTGACGTGCTTCGGCATCGGCCTTTTCGCGG
GCAGCGTTTTCCGCTGCACGGCGCTCTTCCAGCTCGCGCTTCTGCTCGGCCTGGATTTCT
TCCGGGCTGCGCTGAACGAATACTTTCTTCTTGCGTACTTCTACGCTGATGCTCTTGCTA
CCGGCGACACGCAGGGTGCTGGTGGTTTTGCGCTGCAAGGTGATCTTGCGCGGCTCTTCC
ACTTTTGCCTTGTGGCTGCTCTTCAAATGAGCCAGCAATGCCTGCTTCTCATTGTCGGTC
ACTACCTGACCGGCGTCGGTGTGCGGCAGACCTGCCTCACGCATCTGCTGCAGCAGGCGC
TCTACCGGTGCAGCGACCTCTTGGGCCAATTCTTTCACCGTGACTTGCGTCATGCACTTC
TCTCCTCAGGCCGCGCCTAATTACTCGAACCAGTGGGCTCGGGCGGCCATGATCAACTTG
CCGGCACGCTCTTGGTCGATGCCGTCGATGTCGAGCAGGTCATCAATCGACTGCTCGGCC
AGGTCTTCGCGGGTAACTACGCCGCGCACCGCCAGTTCCATCGCCAAATCCTTGTCCATA
CCCTCAAGCGAGAGCAGGTCTTCGGCCGGATGGGCGTCTGCCAGCTTTTCCTCAGTAGCG
ATGGCTTTGGTCAACAGGCGATCCTTGGCGCGAGCACGAAGCTCGTTGACGATGTCTTCG
TCAAAGCCGTCGATGTTGAGCATTTCTTCCAGCGGTACGTAGGCAATCTCTTCCAGGCTG
GTGAAGCCTTCATCGACCAGCACCTGTGCCAGCTCTTCGTCGACTTCCAGCTCGTCGATG
AAGTTGCGCAGGATGTCACCGGTTTCAGCTTGCTGCTTGGCCTGGATGTCCGATTCGGTC
ATCACGTTCAGGGTCCAGCCGGTCAACTGACTGGCCAGGCGCACGTTCTGGCCACCACGG
CCAATCGCCTGGGCCAGGTTGTCGGCACCCACGGCGATGTCCATGGCGTGGGCGTCTTCA
TCGACGATGATCGCCGCGACTTCAGCCGGCGACATGGCGTTGATGACGAACTGTGCAGGG
TTGTCATCCCAGAGGACGATGTCCACACGCTCGCCACCCAGTTCACCGGACACCGCCTGG
ACACGCGAACCGCGCATGCCGATACAGGCACCTTGCGGGTCGATGCGTTTGTCCTTGGAG
CGCACGGCGATCTTGGCGCGCGAACCCGGATCACGGGACGCGGCCATGACTTCGATCAGG
CCCTCGGCGATTTCCGGCACTTCGATGCGGAACAGTTCGATCAGCATCTGTGGCGCGGTA
CGCGACAGGATCAACTGCGGGCCGCGGTTCTCGGTGCGGATTTCCTTGAGCAGTGCACGC
AGGCGCACACCGACACGGAAAGTCTCGCGGGAGATGATGTCTTCACGGGCCAGCAACGCT
TCGGCGTTGTTGCCCAGGTCAACGATGACGTTGTCACGGGTGACCTTCTTGACGGTGCCG
GAGATGATCTCGCCCAGACGCTCGCGGTAGGCATCTACCACTTGAGCGCGCTCGGCTTCA
CGGACCTTCTGGACGATGACTTGCTTGGCGGTCTGGGCGGCAATGCGGCCGAACTCGATC
GACTCGATCTTCTCTTCGATCACGTCACCGACCTTGGCTTCAGGATGGGTGTCCTGAATC
TTCGCTGGCCACACTTCGATCGCCGGATCGTCCAGATCCTTTTCTTCGACGACAGTCCAG
CGACGGAAGGTTTCGTAGCTACCGGTGTGGCGGTTGATTTCCACACGCAGGTCGACTTCG
TCGTCAAAACGTTTTTTGGTTGCAGTGGCCAGGGCCACTTCCAGCGCTTCAAAAATTACG
CCGGCCGGTACGCCCTTTTCGTTGGATACCGACTCAACAACCAGCAGTACTTCTTTGCTC
ATCGTACGCCTCGCCTTTCGCAAGCCATTGGATCCGCGCGGTCCGCGGGATCCGGCACGT
CTCAGTCAAAACTGGGAATAATGTTGGCCTTGTCGATCGAGTCGATCGGCAACAGGAATT
CGTTGTTATCCACCTGGACCACAACATCCTGCTCCTCCACGCCACGGAGAAGGCCCTGAA
AGTTACGACGACCTTCAAAGGGCGTACGCAGCTTGATCTTCACTTGTTCACCGGCATGCG
AAGCGAACTGTTCCAAGGTGAACAGTGGGCGTTCCATGCCAGGAGAGGACACTTCAAGGG
TGTACTCGGAACTGATCGGATCTTCGACATCGAGAACACCGCTGATTTGACGACTGACAA
TCGCGCAGTCATCAACCAGGATTCCATCCTCTTTATCGATATAGATACGCAGTACCGAAT
GTTTGCCTTGAGAGATGAATTCGATCCCCCAGCATTGATAGCCAAGAGCCTCGACCACCG
GGGCCAACAAGGCCTGCAACTGTTCTAGCTTGCTCGACACCTGAACCCCCTCGTGCATGC
TATGCAAATAAAAAATGGGCAAAGCGCCCATCCCTGATACGCCGTTGAATACCGGCGTTA
TGACTGTTCAGCCAAGAAAAAGCCCCTGCAAAAGGGGCTCCGCTGAAACTGGTTGCGGGG
GCTGGATTTGAACCAACGACCTTCGGGTTATGAGCCCGACGAGCTACCAGACTGCTCCAC
CCCGCGACAAAGCTGGGGCGAAAGTATACGACCGAACCCCGACAGGGTCAATCTAACCTC
CACCTACAAGAAAGCCCGCTGTAGCGGGCTGTCTTGTTTCAATTGGTACCGAGAAGGGGA
CTCGAACCCCTACACCCTATGGGCACAACCACCTCAAGGTTGCGTGTCTACCAATTCCAC
CACCTCGGCAATACTACTTTGAAACCCGTTACTTCTGCTCTTGAGCGGGAGGAACATCGC
CAGTGTTAGTGGCTTCGCTCTTCTGCTCCTGGAGCACCGGTACATCATCTGTTGCCGGCT
TTTGCTGCTTCACTTCCAAGACCGCTGGATCTGGCAACCCTACTTGAGTCAGCTCGTGAG
CTTTCTCCTTAGCAAAGTATCCTAACCCAAGAGCAGTTAAGAAGAAAGAGGCAGCTAGTA
TAGCAGTAAACTTACTCAGAAAGGTAGCAGAACCTTGGCTTCCGAACACAGTATTTGAAG
CACCTGCGCCGAAAGATGCACCCGCTTCCGCACCTTTACCCTGTTGCAGCAACACCAGCA
CTACCAAACCCAGCGCGCCCAACAGATGCAAAACAACGATCACTGTTTCCAGCATTTTTC
AGTTTCCTGCGGCGCGACAAATTGCACCGAATTCGTCTGCGTTCAGGGAAGCCCCACCAA
TCAGGCCCCCATCGATATCCGGCATGCCGAACAGTTCAGCCGCATTGGCCGCCTTCACGC
TGCCGCCGTATAGAAGCCGCACATTCGCCGCGACTTCCGGGTTCTTTGCCGCCAGCTGCT
CGCGAATGGCTTTATGCACATCCTGAGCCTGCTGTGGCGAGGCCGTCAGCCCTGTACCGA
TGGCCCATACAGGCTCATAGGCAATCACCGCACTGGCGAAGACTTCGACACCGAACGCTT
CGATGACGCTGTCCAGCTGACGCCCGACAATCTCAAGCGTTTTACCCGCTTCGCGCTCTT
CGAGGGTTTCCCCTACACAGAGCACCGGCTTCAAACCGCAAGCCTGTGCCGCAGCGAACT
TGCGATTGAGGACTTCGTCGTTCTCGCCAATGATCTGGCGGCGTTCGGAGTGCCCAATCA
GTACCAGCTCGCAACCTGCCTCGGCCAGTTGACTCGGTGCAATCTCACCGGTCAGTGCGC
CTTGCTCAGGCTGTACCGCAGAATTCTGAGCGCCGACGGCGATCGCCTTGCCTTGTACGC
CATCAATTACCTGATTGATGTACAGGGCGGGGGGAAACACCGCGACCTCGACACCGCTCG
GCAGGGCGAGATTACTCAAGCCCTTGATCAGCTCAGCGACGCTGGCGCGGGTACCGTGCA
TCTTCCAGTTACCAGCTACCATAGGGCGACGCATGCTGTACCTCGTCGGTCAAAGAGGGC
GCAGATGTTACCCAACCCGATCACCTCTGGCAAGCCTATTTCAAACGCAAACTTCACTTA
CCAGTTTTGCCAGGGCTTCGGCGTGGCCGCGCACCTGACTTTCGTCCTCGCCTTCGACCA
TTACCCGCACCAGAGGCTCTGTCCCGGACTTGCGCAGCAGCACACGGCCACGACCGGCCA
GGGCCTCGGTAACCTTGGCACTGGCTTCCTGAACGGCCGGATGCTCAAGCGGGTCGACCT
TGCTCGCGCCGAAGCGCACATTGATCAGCACCTGCGGGCATTTGCGCAGGGCCTGGCGAG
CCTGGGCGAGGGTTTCCTCACGGCGCTTGAGGGCCATCAGCACCTGCAGCGCGGCGATGA
TCGCATCACCGGTGGTGGTGTGGTTGCAGCACACCACGTGCCCGGAGTTCTCGCCACCGA
TCACCCAATCGCGCTCCAGCAGCTCGGCCATCACGTAGCGGTCACCGACCTTGGCGCGCA
CGAACGGGATATCCAGGTCCTTCAGGGCCAGTTCCAGGCCCAGATTACTCATCAGGGTAC
CCACCACCCCGCCCTGCAGCTTGCCGCGCTCGTGCAGGTCACGGGCGATGATGAACAGCA
GTTCGTCACCATCGACGATGGTGCCCGTGTGGTCCACCATCAGCACCCGATCGCCGTCGC
CATCGAAGGCAATACCCAGATCGGCATGACCAACCAGCACCGCCGCCTGCAGCGACTCGA
TATGGGTCGAGCCGCAGTTTTCGTTGATGTTCAGGCCGTCAGGCTGCGCCGATAGCACGG
TGACATCGGCACCCAGCTCGCGGAACACGCTGGGCGCAACCTTGTAGGTAGCGCCGTGGG
CGCAGTCGACCACCAGCTTGAGGCCGGCGAAATCGGTGCTGCTCGGCACGCTGCTCTTGC
AGAACTCGATGTAGCGACCGGCCGCATCGTTGATGCGCGAGACCTTGCCCAGCTTGCTCG
ATTCAACCACGGTCATAGGCTGATCGAGCAACTCCTCGATCATCAGCTCGACTTCATCCG
GCAGCTTGGTGCCTTGGCCGGAGAAGAACTTGATGCCGTTGTCGTCATGGGGGTTGTGCG
AGGCACTGATGACGATGCCCGCTTCGGCATGGAAGGTACGGGTCAGGTAGGCGATGGCCG
GGGTCGGCATCGGCCCCAGCAGCATCACATCGGCGCCGGCGGCGGAAAGGCCTGCTTCCA
GAGCCGACTCGAACATGTAGCCGGAAATGCGCGTGTCTTTACCCACCAACACCCGGCAGG
CACCCTGCTTGCGAAAGGCCATGCCAGCCGCCCAGCCGAGCTTGAGCATGAAGTCAGGGG
TGATGGGGTATTCGCCGACACGGCCACGAATACCGTCGGTACCAAAATATTTTCTGCTCA
TAGATGCTCCATCACTCTTATTCGGCGGCTTGCACCGCAGCAATCATCCGCACTACATCG
GCGGTTTCGGCGACATCGTGAACGCGCAGTATGCTCGCGCCCTTGGTCATCGCCAGCGCA
GCCAGGGCCAGGCTGCCATAGAGCCGCTCACCGACCGGACGGCCCAAGGCCAGGCCGATC
ATGCTCTTGCGTGAAACGCCCACCAGCAACGGACGCCCCAAGCGGTAGAGCGCGTCCATG
TGCTTGAACAGGCTGAGGTTGTGCCCGAGGGTCTTGGCAAAGCCGAAACCCGGATCAAGG
ATGATCCGTTCGGCCTCGATGCCCACGGCCGCACACGCAGCCATTCGCTCTTCAAGATAG
CTCGCCACCTCGGCGGTGACATCCTGGTATTGAGGATCGTCCTGCATGTCGCCGGGCTCA
CCGCGCATGTGCATCAGGCACACCGGCAAACCAGTGGCTGCCGCAGCATCCAGGGCGCCA
TCACGACTGAGCGAGCGCACATCGTTGATCAACCCGGCACCAAGCCTGGCCGACTCGCGG
ATTACGGCTGGCGTCGAGGTATCGACCGAGATGATCACATCGAGTTCGCGATTGATCGCT
TCGACGATAGGCGCGACACGCTCCAGCTCTTCCAGTGCCGATACCGCGCGAGCGCCTGGG
CGAGTGGACTCGCCACCGACATCGACCAGGGTTGCGCCGGCAGCCACCATCGCCTCGGCG
TGGCGCAAGGCCGCATCACGCTGAGTGAAGCGACCACCATCGGAGAAGGAATCGGGGGTG
ATATTGAGGATACCCATGACATGGGTACGGGACAAATCAAGAACCCGGTTGCCGCAAGGC
AACCGGGTCGGGTACTGCTGTGAAGTCATATATGCCCTTAGACTTGCGCCGCTGGACCGC
CGATCGGCGACTCGGGGCGTGGTGCCGAGGCATCTGGAGTGCCTGATCCACCTTCCCAGT
CACGCGGCTCGCGTGGCTCGCGACCGGCCATGATGTCGTCGATCTGATCGGCATCGATGG
TCTCGTACTTCATCAGCGCATCGGCCATGGCGTCGAGCTTGTCGCGGTTCTCGGTGAGGA
TCTGCTTGGCCGTGGCATAGCACTGGTCAATGATGCTGCGCACTTCGGAGTCGATCAGCT
TGGCGGTTTCACCGGAGACGCTGGCGTGCTGGGAACCGGCGCTGCGACCGAGGAACACCT
CGCCCTCTTCTTCGGCATACATCAAAGGACCGAGTTTTTCCGACAGGCCCCACTTGGTGA
CCATGTTGCGGGCAATCTGGCTGGCCCGCATGATGTCGTTGGAGGCACCGGTGGTGACAC
CATCGAAGCCCAGGGTCATCTCTTCGGCGATACGGCCGCCGTACAGCGAGCAGATCTGGC
TGATCAGCGCGCGCTTGGACAGGCTGTAACGGTCTTCCTCAGGCAGGAACATGGTTACAC
CCAGTGCCCGGCCGCGAGGGATGATCGACACTTTGTAGACCGGATCGTGCTCGGGCACGA
CGCGACCGACAATGGCATGGCCAGCTTCGTGATAAGCAGTGTTCTGCTTCTCTTTCTCGG
ACATGACCATGGTCTTGCGCTCGGCGCCCATCATGATCTTGTCTTTGGCCAGCTCGAACT
CTTTCATCTCGACCACGCGCTTGCCGCCACGGGCAGCGAACAACGAGGCTTCGTTGACCA
GGTTGGCAAGGTCGGCACCGGAGAAGCCCGGGGTACCACGGGCAATAACGGCTGGATTGA
CGTTGTCGCCAATCGGCACCTTGCGCATGTGCACCTTGAGGATCTGCTCACGACCGCGGA
TATCCGGCAGGCCAACGACAACCTGGCGGTCGAAACGGCCTGGACGCAGCAGCGCCGGGT
CGAGTACGTCCGGACGGTTGGTCGCGGCGATGACGATGATGCCGTCGTTCATTTCGAAGC
CGTCCATCTCTACCAGCAACTGGTTGAGGGTCTGCTCGCGCTCGTCGTGACCGCCACCCA
TGCCGGCGCCACGATGGCGACCGACGGCGTCGATTTCGTCGATGAAGATGATGCACGGTG
CGTGCTTCTTGGCCTGCTCGAACATGTCGCGAACACGGCTGGCACCGACACCGACGAACA
TCTCGACGAAGTCGGAACCGGAAATGGTGAAGAACGGCACCTTGGCTTCGCCGGCAATGG
CCTTGGCCAGCAGGGTTTTACCGGTACCTGGCGGGCCGACCATCAGCACGCCGCGCGGAA
TACGACCGCCCAGGCGCTGGAATTTGCCCGGATCGCGCAGGAACTCAACCAGCTCGCCGA
CTTCTTCTTTAGCTTCGTCGCAACCGGCAACGTCGGCCAGGGTAGTTTTTACCTGGTCTT
CGGAGAGCAGGCGCGCCTTGCTCTTGCCGAAGCTCATCGGCCCGCCCTTGCCACCGGCGC
CGCCCTGCATCTGGCGCATGAAGAACATGAATACGGCAATGATGACCAGGATCGGGAAGC
TGGCGACCAGCAGTTGGGTCCAGATGCTCTGTTGCTCTGGCTGCTTGCCTTCAACCACGA
CGTGGTTGTCGACCAGATCACCGATCAGGCCGTTGTCCTGAATGGCCGGACGGATGGTCT
TGAAGCTGTCGCCATCGGTGCGTTTACCGGTAATGACGTAGCCGTCGACCGCAACGCGCT
CGACCTTGCCATCCTTGACCTGCTGAATGAAGTCGGAATAGTTGAGGGTCTGCGGCTCAT
TCGGGCTGGAGAAGTTGTTCATCACCGTCACCAGGACAGCCGCGATGATCAACCACAGGA
TCAAGTTCTTTGCCATATCGTTCAATTAGCTACCCTCTGAAGCCGGCTGACGGCGCAGCC
GTGCCTCGCATGATATTCACCGGCTTAACTTACTACATAACCTACACATCTGCAGGCGCC
GTCTGTAACCCTTTGTGAAACCTAGACTACACGAAGTACATCCAGGTCAGGCAGGAGAGC
CGATTGGAAAAAACTATCGGATACCCTGGAAGCCGCCGGCCTGACGCCCCTACTCGCCGC
GATACCCCCGCGCCAGCAAGTACTGCTCGCGGGAGCGGTCCCGCGAAGAATCAGGCTTGA
GCATCTGGACCTTGTCGAATTTCTGACGAGCGTCCTTGAGGTATACGTCAAACCCTTCGC
CCTGGAAAATCTTGATCAAAAAATCACCACCCGGCTTGAGTACCCGGGTCGCCAGATCAA
GGGCCAGCTCACAGAGAAACATGGCCTTGGGAATATCCACGGCAGGCGTACCACTCATAT
TGGGGGCCATATCGGAAATCACAAGGTCTACGTGTGAATTACCCACTGCTTCGAGAATCT
GCGCCAGCACTTCGTCCTGGGTAAAGTCGCCCTGGATGAAGGTAACGTCGGGAATGCTGT
CCATTTCGAGGATATCGGAGGCGATCAAACGGCCCTGACCGCCGATCAGACGACTGGTCA
CCTGCGACCAGCCACCGGGCGCCGCGCCGAGGTCGACGACACTCATGCCGGGGCGGATAA
TCCGGTACTTTTCCTGGATTTCCAGCAATTTATAGCTCGCACGCGAGCGATAACCATCCT
TTTGCGCTTTTTTAACGTAAGGATCGTTGAAGTGTTCTTTCAGCCAGCCAAGGCTTGTCT
TGGAACGCGCCATTGGGCACCTCGATGATAAGGGTCGTGATTAACTGGGCGGATCCACGG
GCCCTCGGGTAAAATGGCCGCCATTTTTACAGAATCAGACAAAGGGTCAGATTATGCCGC
TCAATAACGAGCAGAAGAAACAGTACAAATCCATTGGCCACGATCTGAAACCAGTTCTGA
TTGTGGCAGGCAATGGGCTGACTGAAGGGGTTATCGCCGAACTCGAACGCGCCCTGGCCG
ATCACGAACTGATCAAGGTCGAAATTCGCTCCGAAGATCGCGAAGAACGTGCCGCCGCAA
TCGCCGCGCTGTGCAAGGCCGGCCGCGCCGAACTGGTACAGACCATCGGCAAGAAGGCGC
TGATCTATCGCCGCAATCCACAGCCGAACAAACAGCTGTCGAACATCCACCGTTACAAGT
GATGTTCGCCGCGGTCAGTGGCGCGCCTTGCGCGCCCTGCCCGGCACGGGCTGCATGACC
AGCAACAAGCCGGTCAGGCCCAGCACCAGGTAGCAGAACAGCTGCCAGCGCAACTCCTCC
GGCATGCCCACGCGCAAGGCGAAATACACCACGCACGCCAGCATCGCCATCGACAGCAAT
TGCCCCCGCATATCCCGCCACAGACTGGCCAGGCCCTGAGCCTGCATCAGCACGAGTGCC
TGCACGCCTGCGCAAAACGCCGCAAACGCGACCAGCAACGATGCCATCAGGCTGCCGATA
TCCTCGATCAGCAGCGGCGCCAGGCCAATCTTGCCCAACGCCGGTAGCAAACCGAAATGC
AACATCCACAGGCCGCCAACCCAGAACACCTGGGTCAGTTGCCAGATTACCGCGGCCGCG
GCAAAGCCGCGGCGTCGGTCAGATGTGTTTGACTTCGACAATCTCGTACTCGACCGTACC
GCTTGGCGTCTTGATCACCACGGTATCGCCCTCTTCCTTGCCGATGATGGCGCGGGCGAT
CGGCGCACCGACCGAGAGCTTGCCGTTCTTGACGTCCGCCTCGTCCTCGCCAACGATCTG
GTAGGTCACCTCTTCGTCGGTTTCGGTGTTGGCCAACACTACGGTGGTGCCGAAAATCAC
TTTGCCGGTATGGGCAATGGTGGTGACGTCGATCACCACCGAGTTCTGCAGACGGCCTTC
GATATCGCGGATACGCGCCTCGACCATACCCTGCTCTTCACGGGCAGCGTGGTACTCGGC
GTTTTCCTTGAGGTCGCCCAGCTCACGGGCCTCACCAATGGCCTGGCTCAGGCGCGGACG
CTCGGTCTTGCTCAGGAACAGGTGCTCTTCCTCCAGGGCGCGAGCGCCCTGGACGGTCAT
CGGGTACTTGGTAATGCTCATGCTTTGAGTCCTGCATGCAGATCCTGCAAGCGGCGAACG
GTCTTTTCCGGACCAAACTTCAGCGCTTCGCAGATGGCTTCACCGGCCGCAATGGTGGTG
GTGCAGTAGATCTTGTGCTGCAACGCATTGCGACGAATCGAGTAGGAGTCGGCGATCGAC
TGACGACCTTCGGTGGTGTTGATGATCAGCGACACTTCGTCGTTCTTGATCATGTCGACC
ACGTGCGGACGACCTTCGGTCACCTTGTTCACGCGACGCACTTTCAGGCCAGCCGCTTCG
ATGACCTTGGCGGTACCGACGGTGGCAACCACTTCGAAGCCCAGGGCGATCAGGTCGCGG
GCAACGTCGGCCACTTGTGGCTTGTCGTCGTCACGCACGCTGATGAACGCGGTACCGCCA
GTCGGCAGCACTTCGCTGGCACCCATCTGGGCCTTGGCGAAGGCTTCACCGAAGCTGTCG
CCGACACCCATGACTTCACCGGTGGATTTCATCTCAGGGCCGAGGATCGGGTCAACACCC
GGGAACTTGGCGAACGGGAACACCGCTTCCTTGACGCTGTAGAAGTTAGGAATGATTTCC
TTGGTGAAGCCGATTTCCTTCAGCGATTTACCAGCCATGACGCGCGCGGCAATCATCGCC
AGCGAGGTGCCGATGCACTTGGAGACGAACGGTACGGTACGCGAGGCGCGCGGGTTGACT
TCGATCACGTAGATCTTGTCGCCCTGCAGGGCCAGCTGCACGTTCATCAGGCCGACAACG
CCCAGCTCCAGGGCCATTTTCTTGACCTGCTCGCGCACTTCGTCCTGCACATGGGCCGGC
AGCGAGTACGGTGGCAGCGAGCACGCCGAGTCACCAGAGTGAACACCGGCTTGTTCGATG
TGCTGCATGATCGCGCCGATCACCACATCGGTGCCGTCGCAGACCGCATCCACGTCCATC
TCGATGGCGCAGTTGAGGAAGTGGTCGAGCAGCACCGGGCTGTCGTTGGACACTTGCACC
GCTTCACGCAGGTAGCGCTTGAGCTCGTCCAGCTCGTAGACGATCTCCATGGCGCGGCCG
CCCAGTACGTAGGACGGGCGAACCACCAGCGGGTAACCGATCACGCCGGCAGCGCGAATC
GCTTCGTCTTCGCTGCGCACGGTGGCGTTTGGCGGCTGCAGCAGGTTCAGGCGCTGAACC
ATCTGCTGGAAACGCTCGCGGTCTTCGGCGCGGTCGATGGCGTCCGGGCTGGTACCGATG
ATCGGTACGCCGGCTTCTTCCAGGGCGCGGGCCAGTTTCAGCGGGGTCTGGCCGCCGTAG
TGGACGATCACGCCTTTGGGCTTCTCGACGCGAACCACTTCCAGCACGTCTTCCAGGGTC
AGCGGCTCGAAGTACAGGCGGTCGGAAGTGTCGTAGTCGGTGGAGACGGTTTCCGGGTTG
CAGTTGACCATGATGGTCTCGTAACCGTCTTCACGCAGGGCCAGTGCTGCGTGCACGCAG
CAGTAGTCGAACTCGATACCCTGGCCGATACGGTTAGGACCGCCACCGAGGATCATGATC
TTGTCACGGGTCGACGGCTTGGCCTCGCACTCTTCCTCATAGGTCGAGTACAGGTAGGCG
GTGTCGGTGGCGAACTCGGCGGCGCAGGTGTCGACGCGCTTGTAGACCGGGAACACTTCC
AGCTTGTGGCGGTGACGACGCAGGTTCTTGTCGGTGATACCCAGCAGCTTGGCCAGACGC
TGGTCAGAGAAGCCCTTGCGCTTCAGACGCAGCATCAGGTCCTTGTCGATCGCCGACAGG
GCCAGGGTCTTGACCTTCTCTTCTTCCTTGATCAGGTCTTCCATCTGCACCAGGAACCAG
TGATCGATACCGGTCAGGGCGAAGATTTCGTCGCAGGTCATGCCCGAACGCATGGCGTCG
GCGACGTACCAGATGCGCTCGGCGCCCGGCACGGTCAGCTCGCGCTTGAGGATGCTGGCA
GCGTCAGGGCTGGCCAGGTCGACTTTCGGGTCCAGGCCGCAAACGCCAACTTCCAGGCCG
CGCAGGGCTTTCTGCAGCGATTCCTGGAAGGTCCGGCCGATGGCCATGACTTCACCCACG
GATTTCATCTGGGTGGTCAGGCGGGCGTCGGCTTTCGGGAATTTCTCGAAGGCGAAACGC
GGCAGCTTGGTGACGACGTAGTCGATCGACGGCTCGAAGGACGCCGGGGTACGGCCGCCG
GTGATGTCGTTCTGCAGCTCGTCGAGGGTGTAACCGACGGCCAGCTTGGCGGCGATCTTG
GCGATCGGGAAGCCGGTGGCTTTCGAGGCCAGCGCCGAGGAACGGGAAACCCGCGGGTTC
ATCTCGATCACGACCATGCGGCCGGTGTCCGGGCAGATACCGAACTGCACGTTGGAACCG
CCGGTCTCGACACCGATTTCACGCAGCACCGCCAGCGAGGCGTTGCGCATGATCTGGTAT
TCCTTGTCGGTCAGGGTCTGTGCTGGCGCCACGGTGATCGAGTCACCGGTGTGCACGCCC
ATCGGGTCGAAGTTCTCGATCGAGCAGACGATGATGCAGTTGTCCTTTTTGTCGCGGACC
ACTTCCATCTCGTACTCTTTCCAGCCGATCAGCGATTCGTCGATCAGCAGCTCTTTGGTT
GGCGACAGGTCCAGACCACGGGCGCAGATTTCTTCGAATTCTTCACGGTTGTAGGCGATG
CCGCCACCGGTGCCGCCCATGGTGAAGGACGGACGGATGATGCACGGGAAGCCGAGCTTC
TCGAGCACCGCGTTGGCCTCTTCCATGCTGTGGGCGATGCCGGAGCGCGGGCACTCAAGG
CCAATGGCCTTCATGGCGGTGTCGAAGCGCGAACGGTCTTCAGCCTTGTCGATGGTGTCG
GCGTTGGCGCCGATCATCTCTACGCCGAACTTTTCCAGAACGCCTTCGCGCTCCAGGTCC
AGGGCGCAGTTCAGGGCAGTCTGGCCACCCATGGTCGGCAGCAGCGCGTCAGGACGCTCC
TTCTCGATGATCTTGGCAACGGTCTGCCACTTGATCGGCTCGATGTAGGTGGCGTCGGCC
ATGGCCGGGTCGGTCATGATGGTGGCCGGGTTGGAGTTCACCAGGATGACGCGGTAGCCC
TCTTCGCGCAGGGCTTTACAGGCCTGGGCGCCGGAGTAGTCGAATTCGCAGGCCTGGCCG
ATCACGATCGGGCCAGCGCCGAGAATCAGGATGCTTTTGATGTCTGTACGTTTTGGCATG
GGTTGTCACTCAATTCCGCAGGTCAGTCGGCAAGCCGCATTGAACAATCTTGGGGGCGGC
ACCTGAACGCGGCTTGCACCGGTCCAGGGCCTTCTCGCCAGATGCTCAGCGGCGCTTGGC
CATGGCATCGATGAAACGGTCGAACAGTGGCGCGACGTCGGTCGGGCCCGGGCTGGCTTC
AGGGTGGCCCTGGAAGCTGAACGCGCTCTTGTCGGTGCGCTCGATACCCTGCAGGGTACC
GTCGAACAGCGACTTGTGGATGGCGCGCACGTTGCCCGGCAGGGTCGCTTCGTCAACCGC
AAAGCCGTGGTTCTGGCTGGTGATCATGACCACGCCGGTGTCCAGGTCCTGGACCGGGTG
GTTGGCGCCGTGGTGACCATGACCCATTTTCACGGTCTTGGCACCGGAGGCCAGGGCCAG
CAACTGGTGGCCCAGGCAGATGCCGAATACCGGGATCTCGGTTTCGAGGATGTCCTTGAT
CGCCTGGATCGCGTAGTCGCAAGGCTCCGGATCGCCAGGGCCGTTGGACAGGAACACGCC
ATCAGGGTTGAGTGCCAGAACTTCGCTGGCCGGGGTTTGCGCCGGCACTACGGTCAGGCG
GCAACCGCGGGCAACCAGCATGCGCAGGATGTTCAGCTTGACGCCGAAGTCGTAGGCAAC
CACGTGGTAAGGCAGCTCGGACGCCTCGATTGTGGCGTGGCTGTCGGTCTTCAGCTCCCA
GACGCTGGAGCGCCATTCGTAGCTGCTCTTGGTGCTGACGACTTTCGCCAGGTCCATGCC
CTTCAGGCCCGGAAAACCGCGAGCGGCGGCGATTGCAGCCTCTTCGCTGATGTTGTCGCC
GGCGAGGATGCAGCCGTTCTGCGCGCCCTTCTCACGCAGGATGCGGGTCAGGCGACGGGT
GTCGATACCTGCGATCGCAACCACGTTGTTGGCCTTGAGGTAGTCAGGCAGGGATTGCTT
GTTGCGCCAGTTGCTCGCGATCAGAGGCAGGTCGCGAATCACCAGGCCCGCCGACCAGAC
GCGGTCGGACTCGGCGTCTTCCGGCGTGGTACCGGTGTTGCCGATGTGCGGGTAAGTCAG
GGTAACGATTTGCTGCGCATAGGAAGGGTCAGTCAGGATTTCCTGATAGCCGGTCATTGC
GGTGTTAAACACCACCTCACCAACGGTTTGTCCGTCGGCTCCAATGGCTTCACCGCGAAA
AATGCTGCCATCGGCAAGGGCGAGTATGGCTGGCTTAGTCAAGAAGACCTCCCGTAAATC
AAGCCTGAAGGGGCGATCGCAGGTTGCAAAAAAGCGGAATGACGTATAGACACGTCACCC
CGCTTTCTTCGTCGAATTATCTGCGCGCTTTTAGTGGACACACTAAAGCTGTAGCTTACA
GAAAAACGCTTTTTTGGTCTACCACTGATGTGCCTGAAAGGCGCAGGAATGCGACAGGGC
GCACTGGGAGGGTCTTGTGGGAGCGGGCTTGACCCGCGATTGCGGCGTGACAGACAAACC
GCAATCGCGGGTCAAGCCCGCTCCCACAGGGGATACAGCGCAGGTCAACGCAGGTCGAGC
ACGTCCTGCATGTCGTACAAGCCAGGCTCGCGCCCGTCCAGCCACAGCGCGGCACGTACC
GCCCCCTTGGCGAAGGTCATGCGACTGGAGGCCTTGTGGGTGATCTCCAGGCGCTCACCT
TCGGCAGCGAACAGCACGGTGTGATCACCAACCACATCGCCAGCGCGCACAGTGGCAAAA
CCGATGGTCTTGCGATCACGCGCGCCGGTCTGGCCTTCACGGCCATATACCGCCACTTCC
TGCAGGTCACGGCCCAGGGCATTGGCAACCACTTCACCCATGCGCAGCGCGGTACCCGAC
GGCGCATCGACCTTGTGCCGGTGGTGCGCCTCGATGATCTCGATATCGACATCATCGCCC
AGCACCCGCGCCGCCATGTCCAGCAACTTGAGGCTGAGGTTGACGCCAACGCTGAAGTTG
GCGGCGAAGACGATAGGAATGTCCTTGCCCGCCTCGGCCAGCAGTTGCTTTTCTTCGACC
GAGAAACCGGTGGTGCCGATGATCATCGCCTTGCCTGCCTTGCGGCAGAACGCCAGGTTC
TTCAGGGTCACCGAGGGGTGAGTGAAGTCGATCAGCACGTCGAACTCGTCGGCAACCTTG
GCCAGGTCGTCCGACAACAACACACCGATTCGGCCCAGAGCCGCCAGTTCACCGGCATCA
GCGCCGACCAGCGAACTGTCCGGGCGATCGATCGCTGCGGTCAGCCCGGCACCCGGGGTT
TGCTGCACCGCTTCGATCAGGGTCTTGCCCATGCGCCCTGCAGCGCCCATTACCGCTATA
CGTCGCATGCCCTATTCCTTCTTACAGATCGCCGAAGAAGCGTTTCACGCCTTCGAACCA
GCCATTGGCTTTCGGCGAGTGGGAACTGTCGCCTTCCAGCGAATCACGCAGCTCTTCGAG
CAGCTCACGCTGGCGACGGCTGAGGTTGACCGGGGTTTCCACCGCGACCCGGCACATCAG
GTCACCGGCACCACCACCGCGAACCGGTGCCACACCTTTGCCGCGCAGACGGAACTGCTT
GCCGGTCTGAGTGCCTTCCGGGATCTTCAGCTTGACCCGGCCATCGAGGGTCGGCACTTC
CAGCTCGCCACCCAGGGCAGCGTCGGTGTAGCTGATCGGCACTTCACAGTACAGGTGCTT
GCCGTCGCGCTGGAAAATCGGGTGCTCACGCACGTTGATGACAACGTACAGGTCGCCAGT
CGGGCCGCCGTGCGAACCGGCTTCACCTTCACCAGACAGACGAATACGGTCGCCGGTATC
AACGCCAGCCGGGACCTTGACCGACAGGGTCTTGTACTCTTCGATGCGCCCTTCGCCGTG
GCACGAATCGCACGGGTCGGTGATGATCTTGCCCTGGCCGTGGCAGCGCGGGCAGGTCTG
CTGGACCGAGAAGAAGCCCTGCTGCATGCGCACCTGGCCGATACCGCCACAGGTCGGGCA
GGTCGACGGCGACGAGCCTTTCTTGGCCCCGGAACCGTCGCACGGCTTGCAGTTGACCAG
CGTCGGCACACGGATATTGACCGTGGTGCCGCGCACGGCTTCTTCCAGGTTCAGTTCCAG
GGTGTAGCGCAGGTCGCTGCCACGCTGGGCGCCACCGCGCGAACCACCACGGCCACCGCC
GAAGAAATCGCTGAACACATCGCCGAAGATATCCGAGAAGTTCGCGCCGCCGAAACCGGC
ACCGCCGCCACCCATGCTCGGATCCACGCCGGCATGACCATACTGGTCATAGGCCGCACG
CTTGCTGGCATCGGAGAGCACTTCGTAAGCCTCGTTGGCTTCCTTGAATTTCTCTTCCGA
GTCCTTGTCATCAGGATTACGGTCCGGGTGATGCTTCATCGCCAGGCGGCGATAGGCCTT
CTTCAGGTCCGCTTCACTGGAGCCGCGCTCAACTCCCAGAACTTCGTAATAGTCACGCTT
TGCCATAAGTCTTTGCACTCTTGAGGACGTTCGGCAAACCTCTGCGCATTCCGCGCTGTG
CCGCCAGCACCCGCCTCACCTGCCCCACGGGCGGCTGACAGATGCTGTAAAAATTCGGGT
ATTGCAGACACGCCAACGCGGGAGCAAGCCCCCGCGCGGCGACATCCTACCAGCCAACCA
TCAATAAACAGTCAACTGGCCGACAACCTGTAGCAATTACTTGTTGTCTTTGACTTCTTC
AAACTCGGCATCGACGACGTCGTCGTGCTTGGCTTCCGGCTCAGCTTGCTGAGCGCCACC
CTGAGGCTGTTCAGCCGACTGCTCGGCGTACATCTTCTGGGCAACCGGAGCCGAGACCTT
CGACAGCTCTTCGACTTTAGCGTCGATGGCAGCCTTGTCGTCGCCCTTGATGGCGGCTTC
CAGGGCAACCACAGCCGCTTCGATCGCGGTTTTCTCGTCGGCAGTGACCTTGTCACCCGC
GTCAACGACCATCTTGCGAGTCGAGTGAACCAGTGCATCACCCTGGTTACGGGCAGCGGC
CAGCTCTTCGAACTTGCGGTCTTCTTCCGAGTTCGCTTCAGCGTCGCGGATCATCTGCTG
AATTTCTTCATCAGACAGGCCGGAGTTGGCCTTGATCACGATCGACTGGGTCTTGCCAGT
GGCCTTGTCTTTGGCGCCGACGTGCAGGATGCCGTTGGCGTCGATGTCGAAGGTCACTTC
GATTTGTGGCACACCACGTGGAGCAGGTGGAATGTCGGCCAGGTCGAACTTGCCCAGGGA
CTTGTTCTGAGCAGCCTGCTTACGCTCACCTTGCAGCACGTGAATGGTCACGGCGCCCTG
GTTGTCATCGGCAGTCGAGAACACTTGCGACTTCTTGGTCGGAATAGTGGTGTTCTTCTC
GATCAGCGCGGTCATCACGCCGCCCATGGTTTCGATACCCAGGGTCAGCGGGCTGACGTC
CAGCAGCAATACGTCCTTGACGTCACCGGCCAGTACCGCACCCTGGATGGCAGCACCCAT
GGCAACCGCTTCGTCCGGGTTGACGTCTTTACGCGCTTCTTTGCCGAAGAAGTCGGTAAC
CGCTTTTTGCACCAGCGGCATACGGGTCTGACCGCCGACCAGGATCACGTCGTCGATCTT
GCTGACGTCGATACCGGCGTCTTTCATGGCGATGCGGCATGGCTCGATGGTGCGCTGAAC
CAGGTCTTCTACCAGCGATTCCAGCTTGGCGCGGGAGATCTTCACGTTCAGGTGCTTAGG
ACCGGTGGCGTCTGCAGTGATGTACGGCAGGTTGACGTCGGTCATCTGGCTCGAAGACAG
CTCGATCTTGGCCTTTTCAGCGGCTTCTTTCAGGCGCTGCATAGCCAGCGGGTCACCCTT
GAGGTTCATGCCGCTTTCTTTCTTGAACTCGTCGACGAGGTAGTCGATCAGGCGGATGTC
GAAGTCTTCACCACCGAGGAAAGTGTCACCGTTGGTGGCCAGAACTTCGAACTGGTGCTC
GCCATCGACTTCGGCGATTTCGATTACCGAAACGTCGAAGGTACCGCCACCCAGGTCATA
AACGATCACGGTGTGATCGCCCTTGGCCTTGTCCATGCCATAGGCCAGCGCAGCCGCGGT
CGGCTCGTTGATGATCCGCTTGACGTCCAGACCGGCGATACGGCCGGCGTCTTTGGTGGC
CTGGCGCTGGCTGTCGTTGAAGTAGGCCGGAACGGTGATCACCGCTTCGGTCACTGGCTC
GCCGAGGTAGTCTTCGGCGGTCTTCTTCATCTTTTTCAGGATTTCAGCCGAGATTTGTGG
CGGTGCCATTTTCTGGCCGTTCACTTCAACCCAGGCGTCGTTATTGTCAGCTTTGACAAT
TTTGTACGGAACCATCTGGATGTCTTTCTGCACCACTTCTTCTTCGAAGCGACGACCGAT
CAGACGTTTTACCGCGTACAGGGTGTTGTGCGGGTTGGTGACCGCCTGGCGCTTGGCCGA
CTGGCCAACCAGGATTTCGCCATCGTTGGCGTAGGCGATGATCGACGGCGTGGTACGAGC
GCCTTCGGCGTTCTCGATGACCTTGACGTTACCGTTTTCCAGAATGGAGACACAGGAGTT
GGTGGTCCCCAGGTCGATACCGATGATTTTACCCATGTTAACTCTCCCGAAACTTGAATT
TGGTTGCCGCAGCAGTGGTGGCTAACTGCGGTAATACTTGAATGCTTGACACCTAGATGG
GGGCGCCGAAAACGATTTCAAGCCTGCTCGTCAATCGACGGCGAAACCGCTGCCGGGGCC
TTGCTGACCACGACCATGGCCGGGCGCAGCAGGCGACCGTTGAGCTGGTAGCCCTTCTGG
AACACCTTGAGCACGCTGTTGGGCTCGACCTCGGCGCTTTCCTGCATGGCCATCGCCTGA
TGGTGCTCGGCATTGAACGGTTCGCCATGCGGGTCGATGGCCTCGAGGTTGTAGCGCTTG
AGGGTGTCGTGGAACATCTTCAGGGTCAGCTCGATACCTTCGCGCATCGGGCGAATGCTC
TCGTCGTCGGGGCTGGACAGTTCCAGGCCGCGCTCGAGGCTGTCGATGACCGGCAGCAGG
TCACCGGCGAATTTTTCCAGGGCGAACTTGTGCGCCTTTTCTACGTCCTGCTCGGCGCGG
CGGCGCACGTTCTGCAGGTCGGCGGCGGTGCGCAGGGATTGATCCTGGGCCGCCGCCAGC
TGCTCTTCGAGCACCTGCACGCGGGCGCTCAGCTCTTGGTCGCCAGTCGCTTCGGCGTTC
AGATTCTGTTCATCCAGCTGTTCGTCAGCCATAAAATCTCTCCTCTCGAATAAGGTCTGC
GAGCATTCCTCGCGCGTCTGCCGGCTATATGGGGTCGCAAAACCCAGGTTCAAGGGCCGG
CAACACAGCTTGTACACATTCGCTCATAACCCAGCGCAATCAGAACCGCGCCGCGATTAC
CAAATTGAACTAAACATCAGCATTGTCAGCGGATTTAAAAACACTGTATAAATAACCAGA
CCTAACGCCTGGGAGCCGCCCCAATGCTGGTGCACCTGTCCGTACACAATTACGCCATCG
TCGAACACCTGGACCTCGAGCTCGCTCGCGGGATGAGCGTCATCACCGGTGAAACCGGGG
CCGGCAAATCGATCATGCTCGACGCCCTGGGCCTGACCCTGGGCGATCGCGCCGACAGTG
GCGTGGTGCGCCCAGGGGCCGACAAGGCCGACATCCTTGCCACCTTCGACCTGGTCGACA
TCCCCGAGGCGCGCAGCTGGCTCGCCGAACGCGACCTCGACAGCGACGGCCCGTGCATCC
TGCGCCGGGTGATCACCGCCGAAGGCCGTAGCCGTGGCTATATCAACGGCACGCCCTGCC
CGCTCGGCGACCTCAAGGCCCTGGGCGAGCTGCTGATCGATATCCACAGCCAGCACGAAC
ACCAGTCACTGCTGAAAACCGACACGCATCGGCGCCTGCTCGATGAATACGCCGGCGCCA
CCGACCTCGCCCGCCAGGTCCAGCTTGCCGCCCAGCGCTGGCGCCAGACCCGCCAGGAGC
TGGAGCGGCTGTCCAATTCCGGCGATGAGCAGCGCGCGCAGCACCAGTTGCTCAGCTACC
AGCTCGAAGAACTCGACAACCTTGGCCTGGGCGAGAACGAACTGGAACTGCTGGAACAGG
AACACAAGAACCTGACCAACGCCGAAGCGCTGTTCGGCATTTGCCGGCAGGTCATCGACC
ACTGCAGCGAGAACGACTCGGGCAACGTGCTCAATGCCCTGACCGCCAGCCTCAACCGCC
TGACCGCCGTGCACAACGCACCCAAGGCCCTGGGCGAGGCGGCCAGCATGATTGCCAGTG
CGCAGATCCAGGTAGAAGAAGCGGTTGGCGAACTGAACCGCTTCCTCGACAACTTCGATG
CCGACCCGGCGCGCCTGCAACAGCTCGAAGAGCGCCTCGACACCATCTATACCCTCGCCC
GCAAACACCGGGTGCACCCCACCGAGCTGGCTGGCCTGCAGCAGCGCCTGATGGAAGAGC
TGGAGAACCTCAACGCCAACGACGAATCGATCGAGCGCCTGGGTGAAGAACTGGCCGCCT
ATGCCCGCCACTACCAGGACAAGGCCGGCGAACTGAGCGCCCTGCGCCAGCAAGCCGCCA
GCCAGCTGGCCAGTGCGGTGGAGCAGGAAATCCAGCGCCTGGGCATGCCAGGCGGGCGTT
TCAGCATCGAGCTGCGGCCCAACAGCAGCGACGAACTGCAACCCCAGGGCCTGGAGCAGG
TCGAGCTGCTGGTCAGCGCCAACCCCGGGCAGCCGCTCAAGGCCCTGGCCAAGGTGGCTT
CCGGTGGCGAGCTGTCGCGGATCAGCCTGGCGATCCAGGTGATTACCGCGCAGACCTCAC
GGATCCCGACCCTGGTGTTCGACGAAGTCGACGTCGGCATCGGCGGGCCAACGGCAGAGA
TCGTCGGCCAGCTGCTGCGCCGCCTGGGTGAACGCGGCCAGGTGCTGACCGTCACTCACT
TGCCTCAAGTAGCAGCCCAGGGCCATCACCACCTGTTCGTGCACAAGGTGCGCGACAGCG
ATGCCACCCACACCGCAGTGGCCAACCTGGGCAAGCGCGAGCGCGTTGAAGAGGTTGCAC
GCATGCTCGGCGGCATCGACCTGACCAAAGAATCCCTGGCCCACGCCCGCAAGATGGTGG
TCACCAGCAAGGCCTGAAACGCGCAGCTATAAAAAGCTGCCAGCCAGAAAGCACGAAGGC
GACCCCAGGGTCGCCTTCAGTACATATGCAGCAATGTAATAATTGCTTACTTTTTCTTGC
GTACGTACAGGACCAGATTGTGGTCCACCAGCTCGAAACCGTGCTCTTCCACGATTTGCT
TCTGGCGCTTCTCGATTTCACTGTCGAAGAACTCGATGACTTCGCCGGAGTCGACGTTGA
CCATGTGGTCGTGGTGACCACCGTCAGCCAGCTCGAACACGGCGTGGCCGCCATCGAAGT
TATGGCGCACGACCAGGCCTGCGGCTTCGAACTGGGTCAGAACACGGTAAACCGTGGCCA
GACCGACGTCCTCGCCTGCCTCCATCAGCGCTTTGTAGACATCCTCAGCACTCATGTGAC
GCTGCTCGGTAGAGTCGAGCATCTGTAGAATTTTCACTCGAGGCAGTGTCACCTTGAGAC
CGGCTTTGCGCAGTTCGCTATTTTCAACCATGGTCAGCTTTCTCGCCGATGCTGCTTCGC
AGCTTCTCTGAATACGGGTATGATCGGGGTTTACGTTGTCCAGCCAAGATAGTGGAAGTC
GCCCACCGATGCAAAACACCAAGCTCTTGCTAACCAGCCTCACCTTCGTGGGACTGCTCG
CACTCGCCGGTTGCTCGTTCCCCGGGGTTTACAAAATCGACATCCAGCAGGGCAATGTCG
TCACGCAAGACATGATAGACCAATTGCGCCCCGGAATGACCCGTCGGCAAGTACGGTTTA
TCATGGGCAACCCGCTGATCCAGGATACGTTCCATACCAATCGCTGGGATTACCTGTACA
GCCTGCAGCCTGGCGGCGGTGAGCGCCAACAGGAGCGCATGAGCATCTTCTTCAACGAGA
ACGATCAGCTCAGCAGCCTGTCCGGCGACTTCATGCCGGGCGTCAGCCGCGACCAGGAAA
TCCTCGGTGGCAGCGGCGACACCACGGTCAGCCCGACTGGCACTACCGAACCCGCTGCGC
AGGAAAAACCTGCCAAACCAGGCTCGCTGGAAGACACCATCCAGAAAGACGTGGATACCA
TTGAGGTCATCCCGGTGCCGGTGCCAGAGCCGCTGGATACCTCGCCGCAGTGATGACGGG
ATCGAGAGAGCTGATGGCACCGCGATCAGCTCTCTCGTGATGCTTGCTTCAAAAGCACCT
TGACGCCGAGCTCCAATTAACTGACTAAAGGCTGGATAGCCTTAAGTTATCCATTGCGAA
GTCGTTGCCGGAAGTTCCCGCCAAATGACAGTAGAGACTCACCTGCATAGAGGTTCTCGT
CGCAGTAAAACTTCCCGACAATTTTCGCCACACCATACCAGAAATAGTATTAACCCCTAT
GACTGAAACACTGTCAGCCATAACCGAGATCTGCGGCGCAGGACTGACATTATTAAACTG
ACGCACATCCATGCTAAACATATATTTTCTACCCACCTCCAAGCTATTAAATGTTTTTCT
CAGGAAGACACCGGCAGAATTATTGGTATGAGTCATATTAACCAAAATTTTGCCTGCCCC
CTCTAATCGAATACTCAGATCACTGGAAGCCCCAGCCCCTCCCCACCCCCAACCATTCCA
GCCATTTTCAAAACCCGTCAAGTCTTCGAACGCTGATGAACGCACGATCAATGAAAGCGA
TGGAAATACTACCGCTTTACCCTCCTGCGCACTCTCATCAGTTGTAGCGCTACACGTAAT
TGTCAGAGTGCTGTTCTGCTTCAATACACCTAGGTGCTCACGACGCAGCACAGCCTTGAG
CCCACGAGCTACTTCTGCAGCTGTTACAGTATATGCCTGGAGAATAGTGAAGTTATAAGC
ACTGCCATCCTGCCGCGTGCCACGCCCGCGCAACCACACACGTTGCTTAGGCAAAATAAA
CCACCACTTCTCGACAGAGATATCAGCATCACCGGAAAAATTACGCAAATCCAGAATACC
TAACGTCGCCTGTGGCACAACCGGCGTCGGTAGACGCACCGGATTCGTGACAATCAAACC
CAAGCTTGAGGAAACCTGCGACTTTTGCCCACCGCGATAAGTGACCGTATAGTGAATCTT
CACCGTCTTACCGCTGGCCACAATCACCGCTTCACGCGGCACAAAAAAGTCGACGTAACC
CGATCCAGGATTGCCAGGCTTGGCAGTGATCGGCAAACAACTTTCGTCCCAACGCTGCCA
GCACGGCTGGATACTGTGATGCGAGCTCATCCGCTCGTAGCGAACCCGCAACGTTACGCC
ATCCCTACCGTTGTACACCGTCAAGGTGTTGCCGACCGCTTGCACAACCTGCGGCGCAGG
TAGCTGCAAGTCGGCCTGTACAACTTGCAGTGACAGCAGCGGAAACTCCCTGGCTGTGGA
CCTGTCGACTTTTCCATCAAAATTAACCGCGAAGTTCAGCTGTAGATCACTGTAATCCGC
CAGTTGCTCAAGCTCATTTCGCGCCAGCAGTGTACTTACGCCATTTGCCAGCCATTCTGC
CGTCAATGGCATGCCTTCCAATACCTGGAAAGTGTGCTCACCCCCGCTCTCGAGTTGCCC
CGTCACGGTCAACCAACACGCCTGGCCAACCTCAACAAAATCCCATGGTTCAACCGTGGC
AACCGCATCGCCGGGGAAGGTATTGAGGTCCAGCCATTGGCCTGTGGCCTGCTCTACAGC
CGGAGTCGGCAACACATCGATGTCGAGTATCTGGATCTCAAGCGGCGGCGACTCCCAAGC
CCCACCTTCACGCCAGACTGAGTAAGCTGCGAAGACCCTACCGTTGAAGTTTGCGCTTAT
TACTTGAGGAGGAACCCGAAAATTGACAACCTGCGAATCACCGACAATCTGGCACTCAAG
CTCTGGCGTCCCCGCACCCGGCGTCCCCTGCCAGGTGGCACACACCTGGTCATTGCAGCA
CATGTTTTCATAGGCCACCTGGAGGGTCGCACCCTCGACGGCATTGGCTGGGTTGAGGAC
AAAGTCACCTGAACCACAGTCTGTTGCTTCGACCACAGCTGGAGGCGAGAGGCTTAGATG
AGGCTCCGTCAGGATGGTAACGGTTTTAAGCGGGAAGAGTTGATGCCCACTGGACACGTC
AGGATTGAGTTGAATCATTAATTGCAAAAATACCAACTCGCCATGAGCAAATTGCCGAAG
CTTGTCCAGCGGCAGCTTCCTACTCCAGCCACCCGCCACATCAGCGGCTGTAATTAGATC
CCCCTCATACAGCATGAACTGCGCAGAAGGCCCCATTAGCGCCAAGCGCGTCACTCGCTG
GCCAACTTTGACAAAAGGCCAAGGCTCAATATAAACATCGGGGTCTTCACAGCACAACAA
CGAAAGATCCAGCTTCCCTTCCGCAGTCATTTGCAGCACTGTGGTTTCCGGCAGATCTTC
AGACCGCAGGCTGATTGAGTATTCGCTGACCGGCGAAGTGAACGTCTCATCATCACGAAC
AACTTCACAGTAGATACGCGCCGTCGCAGTGATTCGCAAGCCCAGTAGGTAGTGAGATAC
CTGGAACAGTGCACAACCCTGTTCCTCTACCCAAATATCGATAGATTGATATTCATCATC
AACTGTTTGCCAATAAACACGAATAGTGTCATCAGCGGTGAGCCCCTCATAACAGACTTT
GACCGTCGCGGCATTACCCTGCTGATGTTTCATCGGGTGATAGGTTGTGCCTTCGGCGCC
GACAAGTTCAACGACCGGTTCAAGCTTTATTGATGTGGACATGGTGAAGTCCCATTCAAG
TGTATGTGACTACTCAAGGCCATACCTTCAGCCTTTCGAAGCACAGCTAACCTCAATGAG
AAATCGCCGACTACTGGTAAAAATGCTAGGTCAGCTCGACGTCAGAAGGGCGTAAACTGA
ACACCCAGTCGAAATACTTTAGCGCAGGATTGCTTAACGCTTGGCCTTCTTGAATACCCG
AGCAACCTTGGCCGCGCGCTGCTTGCGCACCTCTTTCGGGTCCGCCAGCAAAGGCCGATA
AAGCTCGATGCGATCACCCGCCTCAACCTTGTGCGCTTCAGGATTGGCGATCACCCGGCC
AAAGACCCCGACCGGGCAGGCCTGAATATCGGCCTCGGGAAAATGCGCGACGATCCCCGA
CAGTTTTACTGCTTCATTGATAGTCGCACCCGCCGGCACCTCAACACTGAGCAGCACCTG
CCGCTCAGCCACGGCATACACCACCTCGACGGTCAGCAAGGCTTCAGACATGGAGCTGCT
TGGCACGCTGGCAGAAAGCATCGACAAGAGTGTTGGCGGCCTGGTTGAACAACGGCCCCA
AGGTGGCGCGCACCAATGGCCCGGCGTAATCGAACGACAGGTCGAGGCTGATCTTGCAGG
CTTTCTCGCCCAACGGCTTGAACACCCAGACACCATGCAGCTGGGAAAATGGTCCTTCTT
CAAGGTTCATTTCGATGGACTGGCCCGGCACCAGCACATTGCTGGTTACAAACTGCTGGC
TCATCCCGCCCTTGGCTACCTCAAGGCGTGCGCGCATGTGCGTGTCGCTTTCTTCGATCA
CGGTGCTGGACGAACACCAGGGCAGGAACTCCGGGTAGCGCGCGACATCATTGACCAGGT
CGTACAGGGCCTGGGCGGGATATGGCAGCAGGGCCGAACGTTGAATATGGGTAGTCATCC
AGGGGTCGATTCCAAAGCTGAGCGGCAAACGCAACCCGAATGCCGATGGGCGCCATTGAG
CGCATCAAGTGCGCGCATTGTCCGGGATTCACGGCAATGGCTCAAGCGCACCGCTACCCA
TAGCCGACAGCGCGGCGACTGCCTATAATGCCGCCCCTATGGCTAAACAAAAGAAACATC
CGACAGGGACTATCGCGCAGAATAAAAAGGCGCGTCACGATTACTTCATCGAGCACAAGT
TCGAGGCCGGATTGGTCCTGTCCGGTTGGGAAGTAAAAAGTCTGCGTGCCGGCAAGGCGC
ACCTGACCGACAGTTACGTGGTGCTCAAGGATGGCGAGGCCTGGCTGATGGGCAGCCACA
TCACGCCGCTGACAGCCGCCAGTACTCACGTCATCGCCGACCCGACACGTACCCGCAAAC
TGCTGCTCAACCGTCGAGAGCTGGAACGCCTGCATGCGGCTGTCCAGCAGAAGGGCTACA
CCTGCGTGGCCTTGTCGATCTATTGGAGCAAGCACTTGATCAAGTGCGAAATCGCACTGG
GCAAGGGCAAGAAGGAATACGACAAGCGCGATACCCAGCGCGAGCGCGATTCCGACCGCG
AGTTGCAGCGCGCGGTACGCAACAAGGGCAAGGAAGACTGATTCCAGCCTGAAGCGCCCT
CATCGCGGGGCAAGCCCGCTCCTACAGGGGCGAGTTTGCCCCACGATTGCTAGCGCCCGC
TGCGCCGCTCCGCCCGCGCCACCCGCTGAACCTCCTGGCGCACTTCATCGAGCACTTCCT
GCACATAGGTGATGTGCCGGCTGGAGACTTCGCGTGCATCTTCGGCACGCCCTTCGACAA
TCGCCAGGTACAGCTCGCGGTGCTGGCTGATGAGCATGTCGCGGGTTTCGCTGCGCTGTT
TGTACATGCCGCCGATGTTGGTCACCACGTTGCGCTTGAGCAGGTCGAACAGGCCGCGAA
TGGTGTGCAACAACACCGCGTTATGACTGGCTTCGGCGATTGCCAGATGAAAACGCGCAT
CGGCCGCGCCCTCTTCGGCCCGGTCGACTTCATCAGCGCGGGCGTAGCAATCCTGCAAGG
TGTCGAAGGCTGCCTTGAGCCGCAGGCGGTCAGGCTCAGTGGCACGGATCGCCGCATAAT
AGGCACAGGATGCCTCCAGGGTATGCCGAAATTCCAGCAAGTCGCGCTGCGCTTCCGGGT
TGCTTTCGAGCAACTGCAGCAGCGGGTCACTGAAGGTCGAGCCGAGCGATTCGGCCACAT
AGTTACCACCGCCCTGGCGGCTGACCAACAAGCCCTTGGCCACCAGCTTCTGGATCGCTT
CGCGCAACGACGGTCGTGACACGCCGAACTGCTCGGCCAGCGCCCGCTCGGCGGGCAGGC
GCTGACCGGCCGTCAAGGTGCCCTCAAGAATCATCCCTTCCAGCCGTTCGACGATATCGT
CGGACAAACGGCGTTGGCGGACCTGATCAAAAACCATCACATGCTCTCCACAATCCCGAG
TGCGTTCGGGGCTGTCTATTCTGGCGCATCCGCGACCCGCCGACACTAATCAGTTGGCAA
ATTTCCCTGCCGTTCAGGCCCGCTCCCCTTCAACCATCCCAAGAAAAGTTTCCTGGGACA
AATTGACACAGCCACTTCGAGGCTTTTAACCTAGCGCCTCGACATTGTAAATTGGTCTTA
CCAATTATCCAATGCCAGTGCCTGACCAACAACAATTAGGGGCCACCCCATATGCAAACC
TGGCAACAGCTTTACAGTCCGCTTGGTAGTCTTGGCCTGTCCGCGCTCGCGGCAGTCATC
CCGATCGTGTTCTTTTTCCTCGCGCTGGCGGTGTTCCGCCTCAAGGGTCACGTGGCTGGC
AGCATCACGCTGGGCCTGTCGATCCTGGTGGCGATCTTTGCTTTCCAGATGCCTGCCGAC
ATGGCCCTTGCCGCCGCCGGATACGGCTTTGCCTATGGCCTGTGGCCGATTGCCTGGATC
ATTGTCGCCGCAGTGTTCCTGTATAAGCTGACGGTCAAGAGCGGCCAGTTCGAAGTGATC
CGCAGCTCGGTGCTGTCGATTACCGACGACCAGCGCCTGCAGGTGCTATTGATCGGTTTC
TGCTTCGGCGCCTTCCTTGAAGGTGCGGCAGGTTTCGGCGCCCCGGTGGCGATCACCGCC
GCCCTGCTCGTGGGCCTGGGCTTCAACCCGCTATACGCCGCCGGCCTGTGCCTGATCGCC
AACACCGCGCCTGTGGCCTTCGGCGCCCTGGGCATCCCGATCATCGTGGCCGGCCAGGTG
ACCGGTATCGATGCGTTCAAGATCGGCGCCATGACCGGCCGCCAGCTGCCCTTGCTGTCG
CTGTTCGTACCGTTCTGGCTGGTGTTCATGATGGACGGCCTGCGCGGCGTCAAAGAGACC
TGGCCAGCCGCCCTGGTGGCCGGCCTGAGCTTTGCCGTGACCCAGTACTTCACCTCGAAC
TTCATTGGCCCGGAACTGCCGGACATCACCTCGGCCCTGGCCAGCCTGATTTCCCTGACC
CTGTTCCTCAAGGTCTGGCAGCCCAAGCGTTCGTTCGCCGCCGCCCCCGGTAGTGTTGGC
GCCGCTGTGGTACAGAGCGGTGGCAGCCAGCCTTCGCCGTACAGCTTCGGCGAGATCTTC
AAAGCCTGGTCGCCGTTCCTGATCCTCACCGTGCTGGTCACCATCTGGACCCTCAAGCCG
TTCAAGGCCGCTTTCGCCGCCGGTGGCTCGATGTACAGCTGGGTATTCAACTTCGCCATC
CCGCACCTTGACCAACTGGTGATCAAGACCGCACCGATCGTCGCCACCCCGACGGCGATC
CCGGCGGTGTTCAAGCTCGACCCGATTTCTGCCACCGGTACCGCGATTTTCTTCTCGGCG
CTGATCTCGATGCTGGTGCTGAAGATCAATTTCAAAACTGGTCTGACCACTTTGAAAGAG
ACCTTCTTCGAACTGCGCTGGCCGATCCTGTCGATCGGCATGGTCCTGGCCTTTGCCTTC
GTCACCAACTACTCGGGCATGTCGTCGACCATGGCCCTGGTACTGGCCGGCACTGGCGCG
GCGTTCCCGTTTTTCTCGCCGTTCCTCGGCTGGCTGGGCGTGTTCCTGACCGGTTCCGAT
ACTTCGTCGAACGCCCTGTTCAGCTCGCTGCAGGCCACCACCGCGCACCAGATCGGGGTC
AACGACACCCTGCTGGTGGCCGCCAACACCAGCGGCGGCGTGACCGGCAAAATGATTTCG
CCGCAGTCGATCGCCGTGGCCTGCGCCGCTACCGGCCTGGTCGGCAAAGAGTCGGACCTG
TTCCGCTTCACCCTCAAGCACAGCTTGTTCTTCGCCACTATCGTTGGCCTGATCACCTTG
ATCCAGGCTTATTGGCTGACCGGCATGCTGGTTCACTAAAGTGTCAGGGGCCGGGCGCGT
TGTGGTGCGCCCGGCAGCTCCCCTTCACCCAACGCTGCGAGACCCCATGATCATTTCTGC
CGCTACCGATTACCGCGCAGCAGCCCAACGCAAGCTGCCGCCATTCCTGTTCCACTACGC
CGACGGCGGTGCCTACGCCGAGCACACGCTGCGCCACAACGTCGAAGACCTGGCCGGCAT
CGCCCTGCGCCAGCGCGTATTGAAGAACATGTCCGAGCTGAGCCTCGAGACCCAGCTGTT
CAACGAAACCCTGAGCATGCCGGTGGCCCTGGCCCCGGTCGGCCTGACCGGCATGTACGC
ACGCCGCGGCGAAGTCCAGGCGGCGCGGGCGGCAGCGGCCAAAGGCATTCCGTTCACCCT
GTCGACGGTGTCGGTGTGCCCGATCGAAGAAGTGGCGCCGGCCATTGACCGGCCGATGTG
GTTCCAGCTCTATGTGCTCAAGGATCGCGGCTTCATGCGCAACGCCCTGGAGCGCGCCAA
GGCCGCTGGCGTTACCACCCTGGTGTTCACCGTGGACATGCCGGTGCCCGGCGCCCGCTA
CCGCGATGCGCACTCCGGCATGAGCGGCCCGAACGCGCCGCTGCGCCGCGTCTGGCAGGC
CATGACCCACCCGCAGTGGGCCGTGGATGTCGGCCTGCTGGGCAAACCCCATGACCTGGG
CAACATCTCCACCTACCGCGGCAGCCCCACGGGGCTGGCCGATTACATCGGCTGGCTGGG
CGCCAATTTCGACCCGTCGATTTCCTGGAAAGACCTTGAGTGGATCCGCGAATTCTGGGA
AGGCCCGATGGTGATCAAGGGCATCCTCGACCCGCAAGATGCCAAGGACGCCGTGAAGTT
CGGCGCCGACGGCATCGTCGTCTCCAACCACGGCGGCCGCCAGCTCGATGGCGTGCTGTC
GAGTGCCCGCGCCCTGCCGGCGATTGCCGACGCGGTCAAAGGCGATCTGAAGATTCTCGC
CGACTCCGGCATCCGCAGCGGCCTGGACGTGGTGCGCATGATTGCCCTGGGTGCCGACAC
CGTGTTGATCGGCCGTGCATTCCTCTACGCCCTGGCCACCGCCGGTGAAGCCGGGGTGAA
GAACCTGCTGGAGCTGTTCGAAAAAGAAATGCGCGTGGCCATGGTACTGACAGGCGCCAA
ATCGATCAGCGAAATCACCCGCGACTCGCTGGTCCGCGAACTGGGTGCCTGATAGCCGCG
CCTTCGAATCACCGCCTGATTGACCGGGGCACGCGGCGCACCAGACGCCACGGCCCCGCG
AGGAGATTGCATGAGTCTGCCCGCCGCGTTTCTCGACTCGGTAGCACGCCTGATACCCGC
CGAGCGCCGTTTCGACGATCCGCTGTCGACCCTGGCTTTCGGCACCGATGCCAGCTTCTA
CCGGCTGATTCCCAAACTGGTGATACGGGTCGAATCCGAAGATGAAGTGGTCGCCCTGCT
CAAGCTGGCCCAGCGCGAGCGCGTGCCGGTCACCTTCCGCGCCGCCGGCACCAGCCTGTC
CGGCCAGGCCATCAGCGATTCGGTGCTGATCGTGCTCGGCGATAACTGGAACGGCCGCGA
GATTCGCCACCAGGGCCAGCAGATCCGCCTGCAACCTGGCGTGATCGGCGCCCAGGCTAA
CGCCTGGCTGGCCCCGTTCGGGCGCAAGATCGGCCCGGACCCTGCCTCGATCAACGCCTG
CAAGATTGGCGGTATCGTCGCCAACAATGCCAGCGGCATGTGCTGCGGCACCGCGCAGAA
CACCTATCACACCCTGGCCGGCATGCGCCTGGTGCTGGCCGACGGCACGCGCCTGGACAG
CGAAGACCCGGCCAGCGTCGCCGCCTTCGAACAGAGCCACGCCGACCTGCTCGATGAGCT
CGCGCGCCTGGCCCGGGACACCCGCGCCAACACTGAGCTAGCCGCCAGAATTCGCCACAA
GTACCGCCTGAAGAACACCACCGGCCTGTCGCTCAATGCCCTGATCGACTACGACCAACC
GCTGGATATCCTCAGCCACCTGCTGGTCGGCTCCGAGGGCACCCTGGGCTTTATCAGTGC
CGTGACCTACGACACGGTGATCGATCACCCGAACAAGGCCTCGGCACTGATCGTCTTCGC
GGATGTAGAAACCTGCTGCAACGCCGTTACCGTACTCAAAAGCCAACCGGTATCGGCGGT
GGAACTGCTCGACCGACGCAGCCTGCGCTCGGTGCAGGACAAGCCCGGGATGCCGGCCTT
CGTCCAGCAACTGTCCGATGGCGCCTGCGCACTTTTGATCGAATCCCGCGCAGCAACCCA
GGCGCTGCTGCACGAGCAACTGGCGCAGATCATGGCCTCGCTGGCCAGCTTCCCGGTGGA
GAAGCAAGTCGACTTCACCGAGGACGCCAAGGAGAACGCCAAGCTCTGGGCCATCCGCAA
GGACACCTTCCCCGCCGTTGGCGCGGTGCGCAAGACCGGCACCACGGTGATCATCGAAGA
CGTGACCTTCCCGGTCGAGCAACTGGCCATCGGCGTCAATCGCCTGATTGCGCTGTTCGA
CAAACATCACTATGACGAGGCGATCCTGTTCGGCCATGCCCTGGAAGGCAACCTGCACTT
CGTCTTCACCCAGGGCTTCAACAGCGCCGAAGAGGTCGCGCGTTACCAGGCCTTCATGGA
CGACGTGGCGCAACTGGTGGCGGTCGAATTCGGCGGCTCGCTCAAGGCCGAACACGGCAC
CGGGCGCAACATGGCGCCCTTTGTCGAGCTGGAATGGGGCAGCGATGCCTACCGGTTGAT
GTGGCAGCTCAAGCGCCTGCTCGACCCCAATGGCATTCTCAACCCGGATGTAGTGCTCAG
CGAAGACCCGCAAATCCATCTGAAAAACCTCAAGCCGCTACCGGCGGCTGACGAGATCGT
CGACAAGTGCATCGAATGCGGCTTCTGCGAGCCGGTCTGCCCGTCCAAGGGGCTGACCCT
GAGCCCGCGCCAGCGCATCGTCATGTGGCGCGATATCCAGGCGAAAAAACGCGCTGGCAG
CGATACCCGCGAGCTGGAACGCAACTACCAGTACCAGGGCATCGACACCTGCGCCGCCAC
CGGCCTGTGCGCCCAACGCTGCCCGGTGGGGATCAATACCGGTGAGCTGGTGAAAAAGCT
GCGCGGCCAGGCCGCCGAACACGTGAAGACTGCCGACTGGCTGGCTGACAATTTCCATAC
CGCCCTCAGTGGCGCGCGCCTTACCTTGCAAGCCGCCAACGGCGCCCGTCGCCTGCTTGG
CGCGCCGCGCCTGAGTCGCCTGAGCGCCGGCCTCAGCAAGATCAGCCACGGCCGAGTGCC
ACAGTGGACGCCGGCCATGCCACAACCGCTAAAAGCGGTGCAGCTCAGCCCGGCCAGCAA
CGATGCGCGGCCCCGAGTCGTCTACCTGGCGGCTTGCGTTTCAAGGGTGATGGGCCCGGC
GGCGGCGGATCGCGAGCAAATCTCGTTGCTGGACAAGACCCGCGCCCTGCTGGAAAAGGC
CGGTTATCAAGTGATATTCCCGGACAACCAGGACAACCTGTGCTGCGGCCAGCCGTTTGC
TTCCAAGGGCTACGCCGAACAGGCCGAGCACAAGCGCCAGGAGCTGATCAACGCCCTGCT
GCATGCCAGCCGCGGCGGCCTTGACCCGATCTATTGCGATACCAGCCCGTGCACCTTGCG
CCTGGTCCAGGACCTGGCCGAAACGCGCCTGGACCTGTATGACCCGGTGCGCTTCATCCG
CACTCACCTGGTCGACAAACTGGAGTTCACCCCCCAGGACGAGCCGATCGCCGTACACGT
GACCTGCAGCACCCAGCACCTGGGTGAAAGCCAGGCGCTGATCGACCTGGCGCGACGTTG
CAGCAAGCAGGTGGTGATTCCCGAAGGCATCCATTGCTGCGGTTTTGCCGGTGACAAGGG
CTTTACCACCCCGCAGCTCAATGCCCATTCGCTGCGCAGCCTCAAGGATGCGGTGCAGTA
CTGCAGCGAAGGCATCTCCACCAGCCGCACCTGTGAAATCGGCCTGTCGAACCATGGCGG
GATCGATTATCACGGGCTGGTGTACCTGGTGGACCGGGTAACCCGGGCGCGGGCTATCTG
AACCTTTATGAAAGCGGCGCAGTCCATCAAGTTAGGCCCCCTTTTCCCGAGGCCTTCCCA
GCCAAGGAGATTCACATGAAGCGTACTGCGATTTCCGGACTGTTCATTGCCGCCGCACTG
CTTGCCTCCCCTGTGTTTGCGGAAGAAGACCTGTGCGCCCTAAACCTGCAGAAGATTGAA
GATGCCACGGCCACCGCCGGAGCTACCTCCGAAGGTATGGACAACGCCGTGGCCGAGCAT
GTCAAGGACGCCAAGGCTGCCCAGGCAGCGGGTAACACGAAAGACTGCATTGCTATTACC
AGCAAGACTCTGGAGCGCCTGGAGAAAACCGAGAAAGGCAGCAACGGCCAATAACCCGTC
TGCCGGGCGATGTCAGACCAGCAGTCGACGTCGCCCGACCGATGGCGTATACTGGACCTC
GAGCGTTGAAAAACGCTTACAGCTAGAGCGCAACACATGGGGCCGATTAGGATTCGACGC
CGGTAGTGAAACTCTAGGTGCATGCCGAGTTGGTAACAGAACTCGTAAATCCACTGTTGC
AACTTTCTATAGTTGCCAATGACGAAAACTACGAGGGTTACGCTCTCGCTGCGTAAGCAG
CCGAGCCCGCTCTCCTGGTAGCTTCGGCTCCAGCAATCACTAGGGGATGCCTGTAAACCC
GAAGTGATTGTCATACAGAACAGGATCGCCGTGCAGTACGTTGTGGACGAAGCGGCTAAA
ACTTACACAACTCGTCCAAAGCACCCTGCCCGTCGGGCGGCTGCGGATTAACTCAATAGA
CACGGCTAAGCATGTAGTACCGACAGCGGATCACTGGCGGACGGGGGTTCAAATCCCCCC
GGTTCCACCAAATACGCAAAACGAAAAAGGCATCTGGCGCTTGCGCCGATGCCTTTTTTG
TTGCCCGCAGAACCCTGACTGAACCCGCCTGTCGGCCATCGACACGCTGCGGACAAAACC
GTGCTCATCCTATTGGCGCAGCGGTCGATAAACACCTGGAAGGACCGCCCCGTCTCGTAT
CCTTGTCGACTCCGGGGGGCCGCAACCACCACAGAACAGGAGCAGGCATGAAAGTCTGTA
TGACCCACCGCGAGACCTTTTACCACGTTCTCAAGGCAGTGTTTGACGCCTGCAATAAAA
AGCCGGTCATCGCCGAGCTTGGCGTCCTGCGCGGGCAAAATGCGCTGAACCTCTATAACG
CCCTCAGCCCTGAACAGATGGTCTTGATCGACAGCTGGAGCCCCTCGGCCACCGAAGCCT
ACAGCCCGTTCGACCAGCTGCCACCTTGGGTTGACCCTGTAGACAGCTATGATTACTACT
ATGGCGGCTCGCTTTATGACATGGCCACCTGGGACAACCTGTATGAAGAATGCCAGGGCA
AATTCGCCGACAAGCCCAACGTCACCCTCATTCGCGCCGAGACGATCGACGCCATTCCTG
AGATCCAGCCAAGAACCGGTATCGAGAAATTCGACCTGATCTACATTGATGCCAACCATC
AATACGAGTACATCCTGCGCGACATGATGTACTACCAGGACCTGCTGGCCGATGATGGCT
TCATGCTTCTCAACGATTGCTGCCATAGCCTGCAAGGCACCAAGCAGAACCTGGGTGTAC
TGGAAGCCCTCAGCAGCTTCCTCAAGCGTTCCGACTTCGTGCCTGTGGCCGTGACCAACA
CTGACTGGTCGGATGTCATCCTGGTCAAAAAGAACTCGATGATGCTGCAACTTGTGGACA
TCGCCATCACCAACTCGGATATCCCGTTCGTCGAAATCCCGCATCAACTGATGTCCGCCG
CCCGGGTTGTTTACGGCAAGCAGCGCACCAACATCAGCTTTGCCTGATCCGGCGTACTTC
AAGGACGAAACCATTGCGCCCATTGATTATCCTGACCCTGCTCCTGCTGTGCGGGTCGCT
GCAGGCCGCACCTAAGTGCGAGGACTTCCTCGGCACATCGGGCGCGTACCCCAAGGGCAT
CCAGTACCAGGGCTGCCATCAGGACATCGAAGGACAGACGGCGCCCTTGATCGCGACCTA
CAGGGTCAGGGGCGCCGAAGCAGCGGTGGCCGAGGCCCACCTGCAGCAAACCTATGGCAT
GGGCCGCCTGCAGTTTTTCTGCTGCATGTGGGACTCACTGCGCCACTTCCACCGCGACCC
ACACAGCGGCATCACTTACCAAGTCCTCATGGCCTCCGAAGAGACGCTGGCCAACCAGCG
CTCGCAGTGGGCACAGATCGAGTTCTTCTACATCACCGTCAGCGTCGATACCCTCGAGCC
CTGAGCGGCCATCAGCCCTTGGCGTACTGCAGCAGCACATCCAGCGGATGACGCAACTGG
CGCTCAGCCATGCGCTTGACCTGGCTGCGGCAGGAATAACCGGTGGCCAATGCTTCCCCC
GGTTTATCCAGCTTGCCGGCCCAGGATTGCTCGAAGATGGTCCGCGAGGTGTCCTGGTTG
CGCGCCTCGTGGCCATAGGTACCCGACATGCCGCAGCAGCCGGTAGCCTCAGTAACCAGT
TTCAGCCCCAGGCGGGCGAATACCTGTTCCCACTGACGGGTGCTGGCCGGCACGTTGGTT
TTCTCGGTGCAGTGGGCCAGCAGGCGGAAGCTGTCGCTGGCGCCCGCAGCCTGTTCAGGC
AGCACGTCGATCAACCATTCCTGCGGCAGCAACACCTTCGGGCAATCGCTCAGGCCTTCG
ACCTTCTGGTATTCCTGGCGGTACACCAGGGTCATGGCCGGATCGAGGCCGACCAGCGGC
ACGCCGCAATCGGCCAGGGCCTTGAGCTGGGTGGCGTTACGAATCGCCGCTTTGCCAAAG
GCTGCGAGGAAGCCCTGGACATGCAAGGGTTTGCCGTTGGCACTGTAAGGCGCGAGGAAC
ACCTTGTGACCCAGACGATGGGCCAGTTCGATGAACGACGCCAGCAACGGTGTTTCGAAG
TAGCGGGTGAAGGCATCCTGGACCAGCACGATGCTGCGCTCGCGCTGGGCCGGGGTCAGT
TCGCGCAGCGCGGGTACGCTGGCCGCGCGCACGTTGCAGCGGGTCAAAGTGTTCTGCAGG
TTGTAACGGCTGATCAGCGGGCTGTCGAGCATGCCGACATGGCGCTCGAGCAGGCGGCTG
ACCCACTTCGAACCCATCACCGCGTTGTACAAGCCTGGCGCATAAGCCATGTAAGGAATG
CTGAACTCCAGCGAACCGATCAGGTAGTCACGCAGCGGGCGCTGATAGCGGCCGTGGTAC
AGCTCCAGAAAGCGTGAACGAAATTCCGGCACGTTGACCTTGATCGGACACTGCCCCGCG
CAGGATTTGCACGCCAGGCAGCCGGCCATGGCTTCGTAGACTTCGTGGGAAAAGTCAGCC
TGGCCACGGGAGCGGGCCTGGTTGTTGCGCAGGCGCTTGGGCAGCTCCTTGAGCCAGGAG
GTCTTGTTCTTTGCCGCCGCCAGCACATCGATGCTGGCCGCACCCTGCAGGCGCAACCAT
TCGCGGATCAGCGAGGCACGGCCCTTGGGCGAATGCTGGCGTTCGCGGGTGGCTTTCCAC
GATGGGCACATGGCGTCGTTGGGGTCGAAGTTGTAGCAGGCGCCGTTGCCGTTGCAGTGC
ACGGCGCTGCCAAAGCTCTGCCACACCCGCTCATCGATCTGCCGGTCAAAGTCGCCGCGC
ATCGGTGCTTCGTTGACCTTGATCAGGCCCTGCTCGCTGTCCGGCGGGGTGCAGATCTTG
CCGGGGTTGAGCTGATTGTACGGGTCGAAGGCGCCCTTGAGCGATTGCAGCGCCGGGTAC
AGGGCACCGAAGAAATCCGGCACGTACTCCGAACGCAGGCCCTTGCCATGTTCGCCCCAG
AGCAGGCCGCCGTAGCGATGGGTCAGCGCCGCCACGGCATCGGAAATCGGCTTGACCAGC
GCCGCCTGGGCCGGATCTTTCATGTCCAGCGCCGGGCGCACGTGGAGCACGCCGGCATCG
ACGTGGCCGAACATGCCGTAGGCCAGGCCGTAGCTGTCGAGCAAGGCACGGAAATCGGCA
ATGTAGTCGGCCAGTTGCTCGGGCGGTACAGCGGTGTCTTCCACGAACGGCTGCGGGCGC
ACTTCGCCTTCAACGTTGCCAAGCAGGCCCACCGAGCGCTTGCGCATGGTGTAGACGCGG
GTCACCGCTTCGGCGCCTTCAGCCAGGGTGTGGCCCAGGCGCTCGACGCCGGTATCGGCC
TGCAGGTGGGCGACGAAGGCTTGCACCCGCGCGTTCACTTCGGCCGGATCATCACCGCAG
AACTCCACCAGGTTGATGCCCAGGGTCGGGCGCTCGGCTTCGGCGGGGAAGTACTCGGCG
ACGCTGTGCCAGACGATGTCCTTCATCGCCAGCATCAGCACCTTGGAGTCCACCGTCTCG
ATCGACAGTGGCTTGTGCGCCATCAGCGCATTGGCATCGCGCAGGGCATCCATGAAGCTG
CTGTAGCGTACGTTGACCAGCACGGCGTATTTCGGAATCGGCAGCACATTGAGCTTGGCC
TCGACCAGGTAACCCAGCGAGCCTTCGGCACCGCACAGCACGCTGTTGAGGTTGAAGCGG
CCCTGCTCGTCGCGCAGGTGCGCGAGGTCGTAGCCGGTCAGGCAGCGGTTGAGCTTGGGG
AAGATGGTCTCAATCAGCTCGGCCTGGGTTTCCTGAATCTGCCGGGCCATGCGGTACACC
TCACCGCTGCGGCCTTCTTGTGCACAAGCCTGCTCCAGCGCCTGGTCATCAATCGGCAGG
CTGTGCAGGCGCTCGCCGCCGAGCAGCACACTGTGCAGTTCGAGCACGTGGTCGCGGGTC
TTGCCGTAGGTGCAACTGCCCTGGCCGCTGGCATCGGTGTTGATCATGCCGCCGACGGTG
GCACGGTTGGAGGTCGACAGCTCCGGGGCGAAGAACAGCCCGTGGGGCTTGAGCGCTGCG
TTGAGCTGGTCCTTGACCACCCCGGCCTGCACCCGCACCCAACGCTCCTCGACGTTGATC
TCGAGAATGTTGTTCATGTGCCGCGACAGGTCGACGACGATGCCGTCGGTCAGCGACTGG
CCGTTGGTGCCGGTGCCACCGCCGCGCGGGGTGAGCTTGATCTGGCGAAAGCGCGGTTCG
GCCATCAGCGTAGCGACGCGGGCAACATCCTCGGCATCCAGCGGAAACACCGCCGCTTGC
GGCAGGCGCTGGTAGATCGAGTTGTCGGTGGCGAGCACCGTACGGGTAGCGTAGTCGGCG
CTGAACTGGCCACGGAAACCGCTGGCGCGCAGGGCGGCGAGAAAATCGGCATAGTCGCCA
GCGGGGGCGCTGGTCGGCAACTGGGCGATCATCAAAGGATGGCCTCTTTAATTTGGCTAA
TCACGGGAATATCGGAACACTTGCTGGCTGAGCATAATTAGGTCAGCCTCAAGACACTGA
TATGCCAATGATCCCGGAGCGCGACGCTGCGGACAACTGGATATTTCTGCCGCTATCGAT
GACTTTAACGAATGAATTACCGCCATCTCACACCGTCCATGTCATTGCTGCTGGCGTTCG
AAGCCGCCGCCCGGCATGAAAGCTATACCCGCGCCGCCACCGAGCTGTCGCTGACCCAAA
GCGCGGTAAGCCGCCAGGTGCAGGCACTGGAGCAGCAACTGGGCCTGACCCTGTTCCGCC
GCGAAGGCCGCCAGGTGCGCCTGACCGATGTCGGCCGGCTGTATCAACGGGAGATGAGCG
AAGCCCTTGGGCGCATTCGCAGCGCCACCTTGCAGGCCATGGCCTATCAGTCCGGCGAAG
GCAGCCTGCGCCTGGCCACCCTACCGACCTTCGGTTCCAAGTGGCTACTGCCGCGCCTGC
ATGAATTCTACAAATTGCACCCGGGCATGCTGGTGCACATCAATTCGCGCATCGAAGCCA
TCGATTTCGAAACCAGCGGCATCGACGCCGCCATCGTCGTCGGCAATGCCGATGTGCCCG
GGCTGGTCTGTCATCGCCTGCATGCCGAAGAGTTGCTGGTGATTCTGTCGCCGGAGACTG
CCGCCAGCCAGGCCGACTGGTCGCCGCCGCGCCTGCCTGAGCAATTGCTGCTCAACGTGG
CCAACAACCCCAACGCCTGGGGCGAGTGGTTTTCCCATCATGGCCTGGCGCACCGCAGCA
TGCGCCTGGGGCCAAGCTTCGAGCTGACCTCGCACCTGATCCAGGCGGTGCGCGCCGGCA
TCGGTATCGGCCTGGTGCCGCGCATCCTGGTGGCCGACGAGCTGGCCAGCGGGGAGCTGG
TCAGCGTCGGCGCGCCGTTTGCCAGCCAGCGCAGCTATTACCTGATCTACCCGCCGCGCA
ACCAGTCGCTGCCGTCATTGGCGGCATTTCGCGGCTGGTTGCTGGGGCAGATCTGAGGCG
CTGGCTCAGATGCTCAGGCAGATCTTGCCGAAGTGCTGGTTGCTTTCCTGGTAGCGGAAG
GCCTCGACAATCTGTTCCAGCTCGAAGGTCTTGTCGATCACCGGGCGCAGGCCATTGGCA
TCGATGGCGCGGACCATCGCCTGCTGCTGGGCGCGGCTGCCAACCAGCACACCCTGCAGG
CGGATCTGCCGCACCAGCGCCTGGACCAGCGGCAGGTTGCCCGCCACGCCGGTAAGAATG
CCGATCAGCGACACATGCCCGCCGATACGCGCGGCGATCATCGACTGCTCCAGAGTCGCC
GGGCCACCGACCTCGATCACGTGATCGACACCGCGGTTGGCGGTGAGCTGGCGTACTTTC
TCGCCCCAGGCCGGGGTTTTGCGGTAGTTGATCAGGTGGTCGGCGCCCAGGGCCTTGAGG
CGTTCGAGCTTGTCGTCGCTGGAGGACGTGGCGATCACCGTGGCGCCCGCCAGCTTGGCG
AACTGCAGGGCGAAAATCGACACGCCACCGGTGCCTTGCACCAGCACGGTATCGCCTGGC
TTGAGCGAGTCGTCGGCCATCAGCGCACGCCAGGCAGTCAGGCCGGCGGTAGTCAGGGTC
GCCGCTTGCGCGTGGCTGTAGCCCTTGGGTGCATGAGTAAAGGACGTCGCGCGAGCGGTG
ACCTGTTCGCGGGCGTAACCATCGATGCCGTCGCCCGGAACGCTGGCGAAACCTTCGACC
AACGGTTGGCCGTCCAGCCAGTCCGGGAAAAACGTACTGACCACCGAATCACCAACAGCG
AACTCGTTGACGCCAGTGCCCACTGCGGTCACCACGCCAGCGCCATCGGCCATGGGAATA
CGCGGCGCAGTCGGGCCCCACATGCCGCTGACCACGGCGAAGTCGTGATAGTTGAGCGAG
TTGGCATGCAGGCGCACGCTGATTTCGCCGGCTTGCGGGGCGGCTGCCTCGCGGGTGCCT
ACCTGCACCTTGTCGTAACCACCGCCGGTCTGGACGATAATGGCCCTGCTGGTCATGGAA
ACCTCCTGAGTCGATTCGGCAAATAGCTGACCAGTCTTCGCCCGACCCTGCCCCAGGTCA
AGCACGAGCGCTTGCATAGTGCGCCAGCAAACCACAATAATGCGACTAATTATCAATTAC
TCGATATTGCCCCGCCATGCCCGCTCCCGATCATGCTGCCCTGCACGCGCTCTACAGCGA
ACATAACGGTTGGTTGAAAAACTGGCTGCGTACCCGCCTGGGCAATGCCGCCGATGCCGC
CGACCTTGCCCAGGACACCTTTATCCGGGTATTGAATGCACGCAATGCAGACACCATTCG
CGAGCCGCGCAGCTACCTGGGCGCCATCGCCCATGCGCTGATGATCGACAAGTTTCGCCG
CAAGGCGCTTGAACAGGCCTATCTGGACGAACTGGCGCTGCGCCCGGAGCGGGTCGCCGA
ATCACCGGAAAGCCGCTTGCTGATCCTCGAAACCCTGCTGGCGGTGGACCAGATGCTCGA
TGGCCTGGGCGAGCGCACGCGCTCTATCTTCCTGGCCGTGCAACTCGAAGGCCTGAGCTA
TGTGGCTACCGCCGAACGCTTGGGGATATCGGTGACCACGGTGAAAAAACACCTGATCCG
CGCCATGACCCACTGCCTGCTGCTCACGGACGACTGACATGGCCCAGCCGCTGGACTATC
GCACCCTCGAAGCTGCCGCCACCTGGTACGTTCAGCTCAACGCCGCGCCGCCCAGCGCTG
CGCAGTTGCAGGCCTGGCAAGACTGGTTGGGCAAGAACCAGGCCCATGCCCAGGCCTGGG
CGCGGGTCGAAAAGCTGCAGCGCCAACTGGGCCGACTGCCCGCTGATGTCGCCCTGCCGA
CGCTTGCCGGCGTGCGCGCCCGGCGCCGCGCCGTGCTCAAGACCCTGGCGCTGCTCATGG
CCGTTGGCGCAACCGGCTGGGCGGTACAGCAAAGTACCCCGGGCCAGGCGTGGATGGCCG
AACTGCGCACCGGCAAGGGCCAGCGCCGCCAGGTGCGCCTGGACGATGGCAGCCAGCTTG
AACTGAACACCGACAGTGCCGTGGATATCCGCTACGACAGCCAGCAACGCCTGCTGCGCC
TGTACAGTGGTGAGATCATGGTGCAAACCGCCCCTGACAGCGCGGCGCGCCCGTTCATGG
TCGAAACCGCCGAAGGCCGGGTGCGCGCCCTCGGCACGCGCTTCAACGTGCGTAGCGACA
ATGGCCTGAGCCGGGTCAGCGTGCTCGAACATGCGGTGCAGGTGCGCCCGCTCGACCAGC
CGCTGCTGATGCTGCGCCTGGAGGCCGGGCAAAGCGTCAGCTTCAACCGCACGCAGATTG
CTGCCGCCAGCACCGCCCTGCCCGGCACCGGCGCCTGGACCCAGGGCATGCTGACCGTGA
TCGAATGGCGCCTGGCCGATTTCATCAGCGAACTGCGCCGCTACCGCCCCGGCGTGCTGC
GCTGCGCCGAGGGCATCGCTGACCTGCGCCTGTCAGGTGCGTTTCGCATCGACGACACCG
ACACGATTCTGGAAAACCTCGGCGTGTCGTTGCCGGTCAGGGTGCATTATATGACTCGCT
ACTGGGTCAGCATTGAAGCTGTCTGAAGAAATTTCGTACAAAGGGTTGCCGATTTTCATT
CTCATTCGGCTACGCAGTTAAAGCGGCAAATTTCGACCGCCCCTCTGCCCAGCCAATCGA
AGGAAATCCTGCATGACCCCGACTTGTCCGCGCGCCCCTCGCCCGCTGGTTCGCGCTGTC
CACCTGGCGCTGTTCGGCCTGACCCTGGCACCGCTGCCGCTGCTCGCGCTGCTGCCGGCC
CACGCCATGGCGCAAAGCGCCAGCACCCAGTTCCAGATAGCCCCGGGCCCGCTGGGCACT
ACCCTGAGCCTGTTCGCCACCCGCGCCAACATCACCCTGTCGTTCGATGCGCGCCAGACT
CAAGGCCAGCAGTCGGCCGGCCTGCACGGCACCTACTCGGTCGAGGAAGGCCTGGCGCGC
CTGCTCAGCGGCACCGGCCTGCAGGCCCAGCGTCAGTCCAACGGCGGCTACGTGCTGGTG
CCCGCCAATACTGGCGCGGCGATGGAACTGGGCGCCACCAGCATCAATGCTCAAGGCCTG
GGTGAAACCACCGAGGGTACGCATTCCTACACTACCGCAGCGACCCGTACTGCGACCAAG
CTGCCGTTGTCGATCCGCGAGACGCCACAAACCATCACCGTGGTTACCCGCCAACAGATG
GACGATCAGGGCGCCCAGAGTATTTCCGATGTGCTGCGCAATACCCCCGGCGTCTCGGCG
CAAACCTATGACAGCGACCGCACCGAGTTCACCAGCCGCGGCCTGGTGATCACCAACTAC
CAGTACGACGGCGTCAACACCGTGTATGACGGGGTGTACGGTGAAGGTACCGCGCATGTC
GACATGTCGATCTATGACCGTGTGGAGGTGCTCAAGGGCGCCACCGGCCTGATGACCGGC
TCCGGCGACCCGTCGGCCACGGTCAACCTGATCCGCAAGAAACCGACCGCGCAGTTCCAG
GGCTCGCTCACCGGCAGTGCCGGCAGCTGGGACAACTACCGCGGCGAAGTCGATGTCTCC
GGCCCGATCAACAGCAGCGGTAGCGTGCGTGGGCGTTTCGTCAGCGCCCAGCAGGACAAG
AAGGGCTACCAGGACCATTACCAGCAGAACAAAGAGGTGTACTACGGCATCCTCGAGGCC
GACATCACCCCGGATACCCTGCTGACCGTCGGTATCGACCAGCAGACCACCACCCCGCGC
GGCAGCTCCTGGACCGGCAACCCGGTGTACTACACCGACGGCGGTCGCACTGACTTCTCC
CGCTCGTTCAACCCGGGCGCCGACTGGAGCCGCCGCGACTTCCAGAACCGCACCTACTTC
GCCTCGCTGGAACAGGCGCTGGCCAACGACTGGTCGCTCAAGCTCAGCGTCAACCAGTTG
CAGAGCGATCACGACACCCGTCTGGCCTCGGCCAGCGGTGGCGCGCCGGATCGCAATGGT
GACGGCATGTACTTTTTCTGGGGCCGCTGGGAAGGCCACCGGGTGCAGAACAGTGCCGAC
CTGAATATCTCCGGCCCGTTCACCCTGTTCGGCCGCCAGCACGACCTGGTCGTCGGCCTT
GACACCAACCATTCGCGCCAGACCGGCGCCACCTGGGACACCGGCGAATTTGGCACGGTG
CCCGGCAGCATCTTTGACTGGGACGGTCACATCGGCGTGCCGGACTTCCCGAAAAACGGC
AAGTACGAACAGAAGAAGAGCCAGAACGGCGCCTACATCGCCACCCGCCTGCACCCGACC
GATGACTTTTCAGTCATCCTCGGCACCCGGGTCAGCACCTTCAAGTACAGCGACAACTAC
GATTACGACGGCCTGAACCCGAACTTTGCCGACAGCCAGGCCAGCTACAAGCAACACGGC
GTGGTCACGCCCTACGCCGGAGTGGTCTATGACCTGAACGACACCTACTCGGTGTACGCC
AGCTACACCTCGATCTACCAGCCACAGAGCAACAAAGACAGCAACGGTGCCACCCTCGAC
CCGGTCGAAGGCGACAGCTACGAAACCGGCCTGAAAGCGGCCTACTTCGACGGCAAGCTC
AACGCCAGCCTGGCGCTGTTTCGCATCGAGCAGGACAACGTTGCCGAGTCGATCGGCACC
AACCCTGCGACCAACGAGGGCATCTACAAGGCGACCAGTGGCGCCACCACCCAGGGCATC
GAGCTGGAAGTGGCCGGTGAGCTGCAGGAAGGCTGGAACCTCTCGGCCGGCTATACCTAC
GCGCGTTCACGCGATGCCGACGAGCAGCGTATCTATGGCTTCCCGATGAGCACCAGCAAA
CCTGAACACCTGGTGCGGCTGTTCACCACCTACCGCCTGCCGGGGGTGCTGGACAAGGTG
ACAGTGGGGGGTGGAATCAACTGGCAGAGCGCGTTCTACGGCAAGATCTACAACCGCTCG
ATCGAGGATTACAGCTTCATCAAGCAAGGCGGCTATACCCTGGTCGATCTGATGACCCGT
TATCAATACAACGAGCAGCTGAGCTTCACGGTCAATGCCAACAACGTCTTCGACAAGCGC
TACCTGACCGGGCTGGGCAACTTCGACACCACCTACTACGGTGATCCGCGCAATGTGATG
CTGACGACGCGCTGGGAGTTCTGAGGCCCCATCGCGGGGCAAGCCCGCTCCTGCACACCG
AATGTAGGAGCGGTCTTGCCCCGCGATGAATTCAACTCAATTGTCGAGCATCACCTGCAA
CGCCCGGCAATCCGCTGCATGCCAGTCGGCCAGCTCTGGCCAGGGGTTATCCGGCAGGTT
CACCAGAATCGTCCGCGCCCCCGCCGCCCGGCCGCAGTCCAGGTCAAAGCGGTAGTCGCC
GACCATGACCATCTCGCTCGGCGCCACCGCCCAGGCGTCGGCCAGCTTCAGCAAGCCGCC
AGGGTGTGGCTTGGGCGGTGCTTCATCACGCCCGACCACGTGCTCGACGGCAAAGCAGTC
GGCCAGGCCGATTGCCTCAAGGGTGATATGCGCAAGCTCCCGGGCATTGCGGGTAAGGAT
ACCCAGCTGGCAACCGCGCGCCGCCAGTTCGCGGACCAGCTCCACGGCACCGGTAGCCGG
GCGCGAACCAATCGCCAGCTCACGTTCATGCTCCAGCAACCAGGCGTGCTTGGCTGCGGC
TTCATCGGCCGGCAGGGCCGCCAGGTGGGTGAGGATGTCGTGGGTCTGGGGAATCTCCAG
CGCCACCTTGATCGCGGCAAAATCATGCACGGCAACGGTCAGGGTGCCGTCCATGTCGAA
CACCCAGTGGCGAATCTGCTGCAGGCTCATTGCCAGTCCTGGCGATGACGAATCAGGCCT
TCCTGGCACGACGAAGCCACCAGTTGCCCGGCCTGGTTGTAGATGTTGCCGCGGGCAAAA
CCACGGGCATTGCCGGCCCACGGGCTGTCCATGGCGTACAGCAGCCACTGGTCGGCGCGC
AGGTTGCCGTGGAACCACAGCGCGTGGTCGAGGCTGGCGATCTGCATGTCCTTGTGCCAC
ACCGATTTGCCATGGGGCAGCAGCGAGGTGGTCAACAGGCCAAAATCCGAGGCATAAGCG
AGCATGTACTTGTGCAGCGCCGGCACGTCCGGCAGGTTGCCGTCAGCACGGAACCAGACG
TACTTGACCGGCTCGCCGGGCTTGGGGTTGAACGGATCCTCGGCAGTTACCGGACGCATT
TCGATCGGCTTGGCGCAGAGCATCTTGTCGCGAATGGCTTCAGGCAGGCGATCGGCCATG
CGCTTGGCCAGCTCGACTTCCGACGGCAGGTTTTCCGGGCCGACCACCTTGGGCATCTGG
CTCTGGTGCTCGAAGCCTTCCTCGTCGTACTGGAACGAGGCGCTGCAGGTGAAGATGGTC
TTGCCCTTCTGGATCGCCGTCACCCGCCGGGTGCTGAAACTGCCACCATCGCGTACGCGG
TCGACCGAATAGACCACCGGCATGCTGGCGTCGCCCGGGCGCAGGAAGTAGCCGTGCAGC
GAGTGCACGTGGCGCGCCTCCTCGACCGTCTGGCTGGCCGCCGACAGCGACTGGCCCAGT
ACCTGCCCACCGTACAACTGACGAAAGCCCAGGTCCTGGCTTCGCCCGCGGAACAGGTTT
TCCTCGATCGATTCCAGGCTCAACAGGTCAACCAGATCGTCCAACACGTGGCTCATTCAA
GATTCTCCAAGGCAATGCGCAACTGCGGCAAATAATACAGGGTTTGTCATTGCCGGCCCG
TATGTTGTGCAATTCAGCCGCGCAGGGTGGCCTGCCACTGGGCGCGGTCGATGCGGTACA
ACACGTGCGCTCGCAAAGGGTCGCCAGGCTCTAGCCTGGGGTGTTCGAAGCTGCCGGCCA
GGTCCTGCTGCATGCCGATGGCCTGCATGACTTTTTGCGATGGCAGGTTGCTCTCGGTGG
TGAACGACACCACCTGCTCCAGGCCCAGTTGAGCGAAGGCGCAGCGCAGGCTGGTCCAGG
CCGCTTCACTGGCAAAACCCAGCCCCCAGTGGCGCCGGGCCAGGCGCCAGCCGATCTCCA
CCGCCGGGGTAAAATCGGCGGCAAAACTCACGTTGAGCAGGCCGGTCATGCCGATAAAGG
CGCCGGTGTCCTTGCGCTCCAGGGCCCACAGGCCAAAGCCGTATTCATTGAAGTGGCCGC
GAATCCGGCCGATCAGCGCAGCGCTCTCGACCCGGGTCAAGGGTGCAGGAAAGTAACGCA
TGACCTGCGGGTCGGCGCACATCGCGGCGAACTCCCTGAGGTCGTCATCCTGCCATTGGC
GCAACAGCAACCGTGCGCTTTCCAGTTGCAATATCGGGGTCATGCTCGGCTCCTTATCCA
CAGCCTGCTGTTTATAGCGTAGGTAACAACCTCGGCTCCAAGCTATTTTTCACATCCCTT
TCACTGGTTCTGAACCTGACCTTTTCTACAGTGCGTTCACTCTTGAACCTGCCTGAAGTG
GTCCTATGTCATCTTCCCACCTGACGCCTGCGCTTACCGCCAGCACTGCCACCCAGCGAC
GACGCGGCGCTCCCTGGCGCCAACCGCTGACCGGGCTGGGCCTCCTGCTCGCCCTGGTCA
TCCTTGCACTGTGGTGGACATCGAGGACACCGATCGTGGACCTGGGCAGCGACAATCAGA
TGCACAACAGTGGTGTTTACAGCGAATGGGCCAAGGGCGCGGTCATCGTCCTGATCCGCC
ATGCCGAACGTTGCGACCGTTCGCACAACCGCTGCCTGGGCGACCCCAGCGGCATTACCC
TCGAGGGTAGCCAGGCGGCCAGCGACGTCGGTAACGGCATCCAGCGCCTGGGCCTGAACA
ACGCTCAGGTGCTGAGCAGCCCGGAGGTGCGCACCCAGCAAACTGCGCACTTCATGTTCG
GCAAGGCGATCGCCAGCGAGGACTGGCTCAAGCAATGCGACAAGGGTTTTGCCGATGCCG
CCTTCAAGCACAAGCGCGCCGACCATAACCTGGTGCTGGTCACCCACAGTGGTTGCATCG
ATCATCTTGAGCGGCAATTGAATGTGCCCGGTGGTGAACGCTCCAGCGCCTATGCCAGTG
CCTTGTTCGTGTCCATGGGCAGCAACGGCAAGGCGCGGATTCTCGGGCAGATGAACGCCA
ATGAATGGCGCAAACTTGTCGCCAGCGCAGGAATGTAAAGCATGCCGGGCCCCTCTCGCC
GCGACTTCTATCTGATCAACCTGGGTTTGCCGCTGCTGCTGGCTGCCGTGGTTTTTTTGC
TGTTCGACCTCACCAGCCTCGACCGGCTGATCAGCAACCTGCTGCTCGACCCGGCCAGCG
GCCAGTTCCCGCTGCTGCACAACCAATGGTTCGAGAAAGTGACCCACAAGTGGCCGCGCA
TCTTGCCGAACTGGACCGGCGAGCTGGCAGTCATCGGCTCGCTGTTGTCGTTTATCTGGC
CACGCTTTGCCGCTTATCCACAGTCCACTGCCAGCCGCATGTTGAACACCTGGCGTATCG
CTGCGGTGCTGCGCTTGACCACCCGCTACCGTCGCGACTTGCTGTTCGTGGTGGTGGCCT
TCGCCCTGAGCACCACGGTCATCCATTACCTGAAAAGCCACACCAGCGTGTACTGCCCGG
TGGAGACCACCCTGTACGGCGGCAGCGAGCTGCGCCAGGAATGGTTCGAGAACTTCACCT
GGCTGGACAAGGCCGGTGCCGGGCGTTGCTGGCCGGGTGGCCACGCCTCCAGCGGCTTTA
CCTTGCTGGCGCTGTACTTCGTTGCCCGACGCCATCGCTGGGCGCATGCGCGTAAACTGC
TGGTGGCGGTGTTGTTGCTGGGGCTGGTGTTTGGCACCACGCGCGTGCTGCAGGGCTGGC
ACTATATGTCGCACACCTTCTGGGCAGGGATTTTCGTCTGGCTGACGACCTGGCTGACAG
CACTGTTCTTTTACGGCCGGCTGGCATTACAGGCTCCCGCGCGGGTGGCGACCAGAGCAC
GCACGCCGGCATTGATCAACGCCACGCCAGCATCACTACGCCCAGAGTGACCAGGCTGAT
GCCGGCCCACTGGCGCAAGTCAAGCCGCTCGCCCAACAGGGTTACGCCAAGTACCGCCAC
CAGCACCACGCTGAGTTTATCCACAGGCGCCACCTGTGACGCCTGGCCCAACTGCAGGGC
TCGGAAGTAACAGATCCACGAGGCGCCGGTGGCCAGCCCCGACAACACCAGAAACAGATA
GCTGCGGGCCGGGATCGAACTCAGCGACTGGTACTGGCCGGTGGCATACAGAATCAGCGC
CAGGCTGATCAGCACCACCACCGTACGCAGCAAGGTGGCGAAGTCGGAGTTGATGCCGCT
GATGCCGACCTTGGCGAAGATCGCGGTCAACGCGGCGAACACGGCGGATAACACCGCCCA
GAAAGTCCATGAAGCCAACACCATAAGTACGCCTGTGCAAGGGATTGCTACTCATTGTAG
AAGCTGGCGTAACGGCCTTGGTAACTGGCAAGATCAGCTTCTGTCTCGCTCAAGACCCTG
CCATGCCGCTGCCGCTGATCTACCACGACGACTACAGCCCGGAGTTTCCCGCCGAGCACC
GCTTTCCGATGGACAAGTTCCGCCTGTTGCGCGACCACCTGGTCGCCAGCGGCCTGACTA
CCGACGCGGCGTTGCTACGCCCCGAGGTTTGCCCCAACGACATCCTCGCCCTGGCCCATG
ACCGCACCTATATCGAGCGCTACATGAACGGCGAGCTGTCGCGCGAAGACCAGCGCCGCC
TTGGCTTGCCCTGGAGCGAAGCCCTGGCGCGGCGTACCGTGCGCGCGGTCGGCGGCTCGC
TGCTGGCAGCCGAGCAGGCGCTGGGGCATGGCATCGCCTGTCACTTGGCCGGTGGCACCC
ATCACGCCCATTACGATCACCCGGCCGGCTTTTGCATCTTCAATGACCTGGCGGTGATCA
GCCATTACCTGCTCGCCGCCGGGCGGGTGCACAAGGTGCTGATCTTCGATTGCGACGTGC
ACCAGGGCGACGGTACCGCGCGCATCCTCCATGACACCCCGGACGCGATCACCGTATCGC
TGCATTGCGAGCAGAACTTCCCCGCGCGCAAGGCCGAAAGCGACTGGGACATCCCTCTAC
CGCGCGGCATGGGCGACCAGGCGTACCTGAAGGTGGTCGATGACGCGCTCAACTACCTGT
TGCCGCTGTACCGCCCGGACCTGGTGCTGTACGACGCCGGGGTCGATGTGCACAAGGACG
ACGCCCTGGGTTATCTGCAACTGACCGATGAAGGCGTCGCCGCCCGTGACCAAAGCGTGC
TGCGCCACTGCCTGGGCCGGGACATTCCGGTGGTTGGGGTGATTGGTGGTGGCTACAGCA
AGGACCGCGAAGCCCTCGCCCGCCGCCACGGCATACTGCACCACAGCGCCAGCCGTGTGC
TGGGTTACTCACAATGACTGTGGAACCGCCTGTGGATAACCTGCGGGAAAGCCCCTCAAG
TCCTTTAACCACAGGGCCTTGAGGCCGCTGTACGTTTTTTGATCAGTGATTCCGGGCGCC
GCGCTAAGGTAGAATGCCGGCTCTTTTTTCCAGCTTGCAGCCGACCATGACCGACACTTG
CACCACCGACCGCCCACACGTTGCCATTATCGGAGGCGGGCCGGCCGGGTTGATGGCCGC
CGAAGTGCTGAGCCAGGCCGGGGTCGCCGTCGAGCTGTACGACGCCATGCCCTCGGTGGG
GCGCAAGTTTCTCCTGGCCGGGGTCGGTGGCATGAACATCACCCACTCCGAGCCTTACCC
GGCATTCATCGCCCGTTATGCCGAGCGCACGCAAGACGTTGCCCGCCTGCTCGAAGGCTT
CGATGCCGATGTGCTGCGCCAGTGGATTCACGACCTGGGCATCGAAACCTTCGTCGGCAG
TTCCGGCCGGGTGTTCCCCCGCGACATGAAAGCCGCGCCACTTTTGCGCGCCTGGCTCAA
GCGCCTGCGCGATGCCGGGGTCGTTATCCACACCCGCCATCGCTGGTTGGGCTGGAATGC
CGATGGCAGTTTGCGAATCGCTTATCCACAGGGCGAGCTGGCGCTCAAGCCGACCGCCAC
CGTGCTGGCGCTGGGCGGCGGCAGCTGGGCACGCCTGGGCTCCGATGCGGCCTGGCTGCC
CTGGCTGCAAGCGCAAGGCGTGCAGATCGCGCCATTGCAGGCGGCCAACAGCGGCTTCGA
GGTCGAAGGCTGGAGCGCGCTGCTCAAGGACAAGTTTGCCGGCGCGCCGCTGAAGAACAT
CGCCCTGAGCCTTGCCGGCCAGGCGCCGCGCCTGGGCGAATGCGTGCTCACTGCCCAAGG
GCTGGAAGGCAGCCTGGTGTACGCCTGGTCGGCGCAGATCCGCGAAGCGATCAACCGCGA
TGGCAGCGCCAGGGTGCTGGTTGACCTGCTGCCCAACCGGCCTGTGGATAAAATCCAGCA
GGCCCTGGCCAAGCCGCGGGGTTCGCGCTCAATGGCCAAGCACCTGCACAGTCAACTGGG
GCTGGACGGGGTCAAGGCGGCGTTGTTGCGAGAGCAGACCGATCAACCGACCTTTGCTGA
CCCGGCCTTGCTGGCGCGGGCGATCAAGGCCTTGCCGATCACCCTGGTGCGCCCTCGCCC
GCTGGACGAAGCGATCAGCAGCGCCGGCGGAGTAACCTTCGAAGCACTGGATCAGCGCTT
GATGCTCAAGCAGGTGCCCGGCGTGTTCTGTGCCGGTGAAATGCTCGACTGGGAAGCGCC
AACCGGCGGCTATCTGCTGACTGCCTGTTTTGCCAGTGGGCGCAAGGCCGGGTTGGGCTT
GCTGGACTGGCTCAAGGCTTAAGGGAAGGCTTCGCCTTCCATCGCCGGCAAGTCCGGCTC
CCACAGGTTATCGCGGCCCTCTGTAGGAGCGGGCTTGACCCGCGATGGCGTCCTCAAGGC
TTGCGCTTGCGCGGCCCGGTATTGAACGCCGGTACCTTGCGTACCGGCTTGGCCTGCGGC
GCTGCCGCTGGCGCTTCAGCGCTGTCCATCCAGCGCCCGAGGCTGCGCTTGCTGCTGCTT
TCCTTGGGCTTCTTCGGCTTTTTCGGCTTCTTCAGCACCTGGCCGCTGGCATCGGTCATC
GGCACCTTGTGGTCCGGAATGAAATCCGGCTCTTCGTGGCGTGGCAAGGTCTTGCGGGTC
AGGGTTTCAATCGCCGACAGCAGCTGCACTTCGTCGGCGCACACCAGCGAAATCGCCTCA
CCGCTATTGCCTTTGCGCCCGGTACGACCGATGCGGTGAATGTAGTCCTCGGCGACGATC
GGCAGGTCGAAGTTGACCACCAGCGGCAGGTCGTCGATATCCAGCCCGCGCGCCGCCACA
TCGGTGGCGACCAGGATCTGGATCTCGCGGGCCTTGAAGCTGTCCAGGGCACGCTGGCGG
GTTGCCTGGGGCTTGTCGCCATGAATGCCGTCGGCATTGACGCCCTGGCCACGCAGGCGC
TCGACCAACTGGTCAACGCCATTGCGGGTCTTGGCGAACACCAGCACCTGCTTCCAGCGC
TGCTTGCGCATCAGGTGGCTGAACAGCTCCGGCTTGCGCTTCTTGTCCACCGGCACGATC
CACTGTTTGACCGTACTGGCGGTGACATTGCGCGGGCTGACTTCGATGCTCAGCGGGTCA
TTGAGGGTCTGCGCGGCCAGTTGGCGGATCTCGTCAGAGAACGTCGCCGAGAACAGCAGG
GTTTGCCGGCGTGCCGGCAGGGCGGCGTACACCGCGCGTAGCTCTTCGGCAAAACCCAGG
TCGAGCATGCGGTCTGCTTCATCGAGCACCAGCGCCTGCAACTGGTTGAACTTGACTGCG
TTCTGGCGGAACAGGTCGAGCAGCCGGCCCGGGGTGGCCACCAGCAAGTCGATGCCCTTG
CGCAGCTTCATCATCTGCGGGTTGATGCTGACCCCGCCGTACACCGCATAGGTGCTCAGC
GGCAGGTGCTCGGCGTACTCACGAATGTTGGCGTGAACCTGTTCGGCCAGTTCACGGGTC
GGCACCAGCACCAGGGCGCGCACCGAGTTGCTGGCGACCTTGGCCCCTTCCAGGGTCAGG
CGTTGCAGCAGCGGCAGGGCAAAACCTGCGGTCTTGCCGGTGCCGGTCTGGGCGGCGGCC
ATCAGGTCGCGGCCGGCCAGTACGGCAGGAATGGCCTGGGCCTGGACCGGCGTCGGGGTG
TTGTAGTCCAGGCGCTCGAGCGCGCGCAGCAAGGGTTCGATCAGGCCGAGTTTGGCGAAA
GTCATGGCAATACCGTCAGGGGAATTCAGCAATGGCGGCAGTTTACCTTGTTCAGGCCCG
GCGCGTGCCGCCATCGCTATCAGCCTTGCGGTGCAAAGCGTACCTTGAGCAGGCGATCGA
GCCCTTCACCCAGGTAGAACGAAAACGGCCTGCCGCTCTGGTAGGCAATCGCACGACATG
CCGCGAATGCTTCGGGATCGCTGCGGATGAAAAACAGGTAAGGCTGATCCCTGACAGTGC
CAATTTTGCCGAACTCGAACACCAACCGGTCGATAGTCTCCGGGCGCTGGATACGCACCC
GCATATCGCCCATTTCCAGGCGCTCAAGCAATCGCTGCTCATCGAACGACAATTGCGCCG
GCGCCCGCAGTTGTAAACCGCTGGGCATGCGCAGTTTCATCTCGCCGCGCAGATCGGCGC
CACTGACATTGAAGTCGGTGACTTCGAAGGGCAAGGCGCCATTCAGCCTGGCGCTAGCCT
CGCAGATCATATCGGCTTGCGGCTTTTGCGCAGTCGCCTGCTCGTTGCGCCGCAGTTGCA
CATCGATTTGCGAAGGAAAGCTGAAGTGCAGCGCCAGCGACATCTCGCCAAGCGCGACGA
CTTCAGCGGGCGCCGGGCCAAAATCGTAAACACCCAGGCCCACCTGACGCGCCTGACGCA
TGTCGACCAGCAGCCGGCCTGTGGGCCGAACCTCTTCCCGCGCAGGCTCGAATGACTCGA
ACAGCACCCGCAGTTGCTGACGCTGCCCGGCGTCCAGGGCATCCTTGGCAAAACGCACCT
GCAACGCTTGCCGGTTGCCGGGCTCAAGGCGCAGTTCGAGCTTGCCCGCCGGGATCGGCC
AGGGGGCCATGGCTTGGCGCACGGCCTGCAAATAGGCGGCCTCGATTTCGAAACTGTTTT
CCAGAGAGATGGGTTCCTGGAAATACAGGGTCATGAAGGTTTGCTTACCGTCATACAGCA
TGACCACGCCCATTACGAGCAAGGCCACACAAGCAAAAATCTTCACTGCCTTCCTGGCAA
AACGTCCTTTCATTTACACAGTTCACCTTCCACTTCGCCAACAGTTTTGGCTTTTTCCAC
TGCCGGCCGGCGCCACTGCGGCACACCGATCAGCACAACGGCGCCAATGATAACCGCCAT
TGCCACGCATTCCTCGAAACCAATTTGCTCGCCGGCAAAAACAATCCCCAGCAACACCGC
CACCGCCGGGTTGACGTAGGCATAACTGGTGGCCGCGGCCGGGCGCACATGCTTGAGCAG
GTACATGTAGGCGCTGAAGGCCAGGATCGAGCCGAAGAACACCAGGTAGGCCAGCGCCCC
CCAGCCAGCGGCGGTAGGCATCTGGGTCATGCGCTCGCCACTCAGGGCGCTGCCGAGCAG
CAAGACCACGCCACCGACAAGCATTTCTGCGGCGCTGGCCATCGGCCCGGCGGGCAGCGG
CAGGCTTTTGCTCCAGACCGAACCGAAGGCCCAGGAGGCGGCGGCAAACAGGATCAGCGC
AGCGCCGACCGGGCTGGCCTGCAGGTTGGAGCCGAGGTTGAGCAAGGCGATGCCGACCAG
GCCGAGGACAATCCCGGCCCATTCCAGACGGGTGTTGCGATGGCCCCAGAGCAGGCCGAA
CATCAAGGTGAACAGCGGCACTGTGGCCACCGCCAGCGCTGCCACGCCTGAAGCTACACC
GGCATGTTCAGCCAGGGTTACGCCGCCGTTGCCGCAACTGAGCAGCAATACACCGATGAC
ACTCGCCGCCCGCCATTGCGGCCAGGTCGGCGCCGGCACGCCGCGCCAGCGCAAAAAGCC
GTAGAGCAAGGAGCCGGCAATGACGAAACGCACCCCGGCCATCAGCAACGGCGGCCAGGA
TTCGACGCCGATGCGAATCACCAGGTAGGTCGAGCCCCAGACCAGGTACAAGGCGAGAAA
GGCGCCGATCAAGACTAACGGGAAGCGACGGGAGGCAGGCATGGGGGGCTCGAATTATGG
GTGTCGGGCAGTTAGTTTAGAAAGGCAGCGCAGTAAACATAAGTTACAAAACCTGTTTAA
ACGAACCGTACACTTTTGAAACAACGGATCTTTTGGCCTTGCGCCTTGGAATCAACAACC
CGCCCCTGGAAACCCATGGACAAATACGATCGCATGCTCCTCAGCGCCCTGCTGGACAAC
GGCCGCGCCTCCTTCGCCGAGCTCGCGCGCAAGGTCAATCTCTCCGCTCCGGCGGTGGCC
GAACGGGTGGCCAAGCTTGAGGCCAGCGGGGTGATTACCGGCTACCAGGCCAAGGTCGAC
CTGGAGAAGATCGGCCTGCCGATCCAGTGCGTGATCGAACTGCGCCTGGCCAGCCATGGC
AACCAGCAAACCTACGAAGAACTCACGCAGATTCCGCAACTGACCGAGTGCCACCGGGTG
ACCGGCGACCCCTGCGTGATCATGCAAGCGGCAGTGGGTTCGATGCCGGAACTCGAAGAG
CTGATCAACCGGGTCGCCCGGTTCGGCTTCAGCAAAACCTCGATCATTCTCTCCAGCGCC
GTGGAGCGGCGTTTGCCGCTGGGCCACCTGGAGCACAACGGCAAGAAGGCCTAGCGATAG
GTTTTAAGCGCTTCGCCGATCTTCGCCGCAGGGACTTTCTGCAGGCTGCAGAACAATTGG
TGGGAAACGCCGTTGACGCCCTGCTGACGCAATTGTCCGGCCAGGTGCTGGGCGAGGTTG
GCGGCCATTTCGGCATCGGCCATGGCCCGGTGCGCGGTGCCGGTGTCAGGCAGGCCGGCC
CAGCGGGTCAGGGTGCCCAGCTTGTGGTTTGGCGCCGAGGGCATCAGGCGCCGCGCCAGC
AACATCGAGCAGGCGAAACGCTGACTACGGCTACGGCCGATCTGCGCCAGCTCGTAGTCC
CAGAACTTCTGGTCGAACGAGGCGTTGTGGGCGAGCATCGGCGTATCGCCAACGAACTCG
GCTACTTCGTTCATCACCCGGGCAATTGGCGGCGCGCTGCGCAGCATGGCGGTGGTGATA
CCGGTCAGGCCGGCGACAAACGCCGGTACCGGTACCCCGGCATTCATCAGGCTTTGGTAG
CGCTCGACGATGCGCCCGCGTTCCAGCATGACCACCGCCACTTCGGTGGCGCGGCAACCG
GCGCCGGGTGAAATGCCAGTGGTTTCAAAGTCGATGACAGCGATACGTTCCAAAACGACA
ACCTCAAAAATCTTAATGCTTGAGCAGCAGGCTGCCCTCGATGGGCACATATCGGCTAGC
AGCGCGAATCAGTGAATTGGCAGTCAGCCCCGGCACGCCATAGGCAACGGCCTGAATGCC
GTGACGGCTGATGACCCGCTCCAGCAGCAGGTCGAAATCGCCGTCGCCGGAGGCCAGCAC
CACCTCATCGACCCGCGCGGCGGCATCGATCACATCGAGGGTGATGCCCACGTCCCAGTC
GCCCTTGGCCGAGCCGTCGCTGCGCTGGATGTAGGGTTTGAGTTTGACCGTGAAACCGAG
GTTGCGCAGGATCTGTTGAAACTGCTGCTGCTTGCTATCGCCGCGGTCAATGGCGTAAGC
CACCGCCTCGACGATCTGCCCGTGCTGGCTGATATCGGCCCACAGCGCCGCGTAGTTGAA
GTGGCAACCGTAGGCCTGGCGCACGGTGTAGTAGAGGTTTTGCACATCGGCGAATACCGC
GATCTTCTTCACCGCTTTTCCTCATGGCGCCACGGCGCTGTTGCCGGCCGCCGCACACCG
GGGCCGTTTCGGCGCCCAGTATGCCAGCCCGCGGGCCATGCGGGTAAGCGCGGTCAGACG
AAGCTGTCGTCGTCGCCGCCGAAGAAGCCGCCGTCATCGCTGCCGTAGTCGGTGTCCATG
AAGCCGCCCTGGTCGTTGCCATAGCCGCCGTTGTCGGCGGTCAGGCGCTGCTCGTCGTTG
CTGCCCCAGCCGCCGCTATCGCTGGCGGGTGCTGATTCTTCCTTGATCACTTCGACCACC
TCTTCAGGCTGCGAGTGATGATTGAACAGGCTGCTGATGCCCTGGGCCAGCATCACCCCG
CCGGCCACGCCTGCAGCAGTTTGCAGCGCGCCACCAAGGAAGCTGCTGGCACCGCCGCGG
GCCGGGGCCTGGGCGGGAGCTGCGTTGAAGCCCTGCTGCTGGGCAGGCGGGTTGAACGAG
GGGCGCGACGGTTCGCGCCAGCCGCCACCACTGGCAGGAGCGCTGGCCGCCGGCTGGTTT
TGCACCGGCTGCGGGTCGCGGGTGCCGCTGCCGAAGATGCTCGACAAGAAGCCGCCACTG
CTGCTCGGTGCGGTAGCGGCTACCTGGGCCTTGGCCTGTTTGAGCTCGGCCTGCAGTTGC
TTGTTCTGTTCATCCAGGCGCTTGAGCGCTGCTTCCTGCACCAGGATCGCCTGGGCCATG
TAGTAAGGCGCCGCCGGTTGCTGCTGCAGGTGCTCGCCAATGCGCGCCTGGGCCTGGGCA
TCACGCGGCACGGCCGGATCTTCGGCCTGCTTGAGCCGACCGAACAGGCCGTCGATCAGG
GTTTGTTCTTCACTGTTCATGGGCAACCTCACTGCAAAAGCGGAAAAACGGGTACCGGTA
AAATGGGGTGCCGAGGCGCCAGATTCAACACAAGCCGGGATTAAACTTTCTTCAGGTTGG
CCAGCGCCTGGGCTAAAGTGACGCCCTGCTTTTATTCAATGCGATTGAAATCGACCGATG
AATCCGCTTAGTGTTCTGCGCGACTCCCTGTATTTCTTCCGCCGTCACCTGCTGAGCATT
GCCCAGTTGTGCCTGCCGCTGGTGGTGCTCGAAGCCCTGTGCGCCCAGTTGCTGTACCAG
CAACTGGGCAAGGACGCCTCGCCAGGCTACGGCATGCTGGTCAGCCTGCTGTTCTACCCG
CTGTACAGCGCCGCGCTGATCCTCTACCTCGACAGCCGCAGCAACGGCTACGCCCCGCTC
AAGCGCAACCTGCTGGCCATGGCCTTGCGCCTGTGGCCGTCGTTTGCGCTGATGGTGATG
CTCAGCTCGTTGCTGATCATGGCCGGCGCCGCGCTGTTCATCATTCCCGGCATCTGGGTG
ATGATCCACCTGGTGTTTGCCGAATACGCCCTGGTATTGCGCGGCCAGCCACCGATCGAA
GCCATGCGTACCAGTTTCCAGATGACCACCGGCAACTTCTGGCGCATCTTCAGTTGCGTC
CTCGGCGTAATGGCAGTGCTGTGGCTGATCGACGGCCTGAGCATGATGCTGGTGCCCGAG
CCTTCGCCGCTGGCGCAACTGGCCCTGGATAGCGGCAACGGTTTTTTGCAGCTGTTCAGC
ACTGTGGTGATGTTCCGCCTGTACATGCTGCGGGAGACCGAAGCCACTGCTTGAACCCGG
CAACCCTCACTGGAAAATCTGCACGCTGCCGCTACGCTCACCCCTGGATGAAAGTGTAAG
GACACAACCGGTTAACAGGGAGTCGTCCATGACCACGTTCGCAACTGATACTAATTGGGC
CCAGAGCGCCGAAATCTTTCTTGGCAGGGTGCATATCCTCGATACGCCTGAAGGCACTGA
GAACCTGAAGGGCGATACCGGGCATTCGGTCCATCTGAGCAGATTCAATGACGCCAGCGG
GCAGGCCATCTCCGGGCAGAGTGACTGGCTGGTGGCCGGCCAGCAGAAGCCTGCCTACGC
ATTTCGCTTTCTGTTCCACTCCCGAAGCTCCGACCGACTACACTTCATGATCACCGGCAG
CGGCGCCGATCACGACAAGACCGTCGGCGTCAGTCGCAACGGCTACCTGGGGCTGTACAA
ATACGCCAGCGTCAGCGACTACATCAAGATCGAACCGCTACTGTGGAGCACTGATACCGT
GGTTTGCCGCTTACGCGACCACCTGGGCAACATTGTACGAACCCACCACGACCCAGAGGC
GCCGCCGCGCTTCTCTTACCTGAGAGTCAACCACGGCAAGGAAGTCATCTTCCACATCGA
ACGGGTGCGCTCCTGAACATTGTCGCGAGCGACTGAATACCGCTTATCTGGCCTGCGGAT
AAACGGCTCGGTTATGCTGGTGCGACCTGCCAAGCCAAGCCGAGCCGATGATCCGACTAC
TGCGCAACGCCCTGCTGACCCTGCTTGTTGTGATCGCCCTGCTGTGGCTGCTGGCCAGCC
AGCTGAGCTGGCAACCTGAACCGCGCGAGAGCCTGGCGGTCAGTTGCCGGGCCAGCACGG
CGGCGCTGGTACCCGGCCAGGTGCTCAAGGTGATGACCTGGAACGTGCAGTACCTGGCCG
GCAAGCGCTACGTATTCTGGTACGACCAGGGCCGCGGCGACGACACCCGCCCTACCCCTG
AAGACCTCGCCTTCAACCTTGATGAAGTGGCGCGGGTAATCCGCGCCGAGCAGCCGGACA
TCGTCCTGCTCCAGGAACTGGACAACAACGCCAAGGCCAGCGGCTACCAGGACCAACTGG
CACTGCTGCGCGAACGGCTGGTGGATATTTACCCCTGCGCGGTGCAGGCCTACGACTGGA
AAGCCGATTTCGTCCCCGACTGGCACATCTTCGGTAGCGTCGGCCGCAGCCTGGCGACCC
TGAGCCGCTACCCGATCAAACAGGCCGAGCGCCTGCAACTGCCAGTCGACGCCAGCAATG
CCTGGCGGCGCTTGCTGCAACCGCAGCAGGCGATTGTTGCCAGCTACCTGCCGCTGCGCG
ATGGCGGTCAGCTGGCGGTGCTCAACACCCGCCTGGCGACCTTCGAAGCCGGCAGCGATA
TCCAGCGCCAGCAGGTGCAACAGGTGACGCGCCTGCTCGACAAGCTGGAAAGCCAAGGCA
CGCCGTGGTTGATCGGCGGCGACTTCAACCTGCTGCCGCTCGGCCAGTACCGCCGCCTGC
CGGCCGAACTGCGCGGCCAGTACGGTGCCGACAGCGACCTGCATCTGCTCTGGGACAAAT
ACCCGATGATCCCCAGCAACGCCGAAGCCAGCGGCGCCGACCGCGCGGCCTGGCTGACCC
ACTACCCCAAAGACCGCAACCTGCAAGGCCCGGACCGCACCCTCGACTACCTGTTCCACA
GCCCCAAACTGCAGCGTCTGGGGGCACGGGTAATTCAGCAGGACACCCTGGAGATTTCCG
ATCACCTGCCAGTGACGGCGCGCCTGCTGTTGCCGGCGCAGCCGTGACTACTTGCGCGGC
TTGGCCCGCGCCGTGGCTTCGGCCACCAACGGGTCATCCGGCCAGTAGTTGCCGGCACCA
CGTGAGTGCTCTGAAGATTGACAGACTCCAGAGCCAATAAAATAAGCACTTCCCAAGAAA
TACTCGTGACACTGGTTGACCGTCAATCCATACGCGCCTGATTGACATTAATTAGGCGGG
AATTCCGCTTGATTGACACGCGATCAAGCGCGACCTCCCGCGTAGGCGGGAAAGGATTGA
CACTTCCTCATGGTAGGCATGGCATAGGACGATTCCGACATCCCCCTAAAATGAGAAATG
AGCTCTGACTCACAACATTACCCACCCCGCCCCAGCCTGCACCTTGATCAACTCAGGAAT
GTGCTCAAAAAGAGACTAAGACTTCCCCCATACATCGAGCTTTAAATGCCTCGCCATACG
ATAGCCACCGCTGTGAGTTAGCCTGCTCGACCTTTCTCACCTCATTGCAAACCTGGTCGA
CAATTCGGCAAGCTTGAGCGACCATCTTCCCCCTGCGCACGGTTGTTTCTAGAAGGTCAG
CAAAATTACCAAGTCTTGGCGCCCTTCGCACTGATTGCCGAGCAAGCATCGTAGGAGTAA
TAAGTTCCGTGAAAGAATTCACCAACCCGGTATCAAATATTGCCGTATTTCACGATGAGG
AAAGACATTTCCTGGAGGCCTTAACACGCTGGAATTACTTTCCAAATCAAAAAGACTCCG
CAACCGAACTACCTCCATGCTTTTCAACAAGTAGATTCACGCCAGAAATCGCTGATGAGC
TAGCAACTATAAATTTAAGTCGAGATCGAAAAACCTACTGGTTCGACCTTGTGGAATACA
AGGCCACACGATTCAACAACGTTCCACGGGTACTCAGCCTAATACACCCCCTCGCATATG
CGAGAATATATTCAAACCTGAAGAAACATAGGCTAGAAATACTCGAATCGATGAAGGATG
AAAACAGCGTCATCACTGCCGAACAGCATAATGATGGCCGCCTGTTTATCATGAATTATG
AAGACCATGAAACAAAAACAAAAAACACCTTGGAACTTAGTTTTGGGGCGAGTTTTCGAG
CTCATGCTGACGTGGCCAATTGCTTTGGCTCAATTTACACGCATTCTCTAGAATGGGCCA
TTCAAGGTTATGAAAAGGCCAAAGAGCAGCTACGGGAACGTGGAGGAGAAAAGCACTGGA
GCTCCACCCTCGACATGACGCTGCGCAACGCCAAACGCAACGAGACTTCCGGCCTACCTG
TTGGCCCTAGCTCCTCAAGCATTGCGGTGGAAATAGTTCTAGCTGCGGTTGATAGAGAGT
TAGCGGGGAAATTTCGCTTTGTACGTTACATTGATGATTATACGGCCTATTGCGAAACAC
ACATTCAGGCTCAGGAATTCATTCGCGCCCTGAGTATCGCCATATCTCGATATCGTTTAA
CGCTCAATCTCAGCAAAACAAAAATAACCGAACTACCAGAACCTCTGGTGGACTCTTGGG
TTACCAAGTTAACTAATGCCACCCCGTGGAGAACAGATTCCAACGGGGCCTTGACCCTAT
TTACCCATGAGGCCATAAATTTTCTTGACTATGCCGTACATTTAAATAGGGCAGCTCCCG
ATGGCAGCGTGTTGAAACTTGCTGCAGGACTAATTTGCCATAGAGCTCAGGGTGATACAG
CCGCCACAGTATTTCAATACATTCTCAGCCTTAGCTGGCACTACCCGATACTCCTGCCAC
TTCTTGAAAAAATCGACGCCACTTCGGACTACTACGACAAAGAGTCCGTAACTGCAAAAC
TTAATGGAATCCTCCAAACCAATGCATTACACCGCCGTTCGGACGGCATGTGCTGGGCGC
TATATTATTTGAAGCAGCTAAGATCCCACCCAACCACTGAAAACATTGAACTGGTTATTC
AGACGAGTGATGCAACAGCGATTGCACTGCTCAGTATCTTCGACGCCGCTACAGATGCTG
TAGTTGCGTATGCTCGCCAGGTGATTGAAAACTGCACCCTGTACGAACTTGATCAAAATT
GGATTCTTCTTTATCAGCTTTTCTTCCATGAAAAGATAGAGAACCCCTACGTGGACGATC
CTACATTCGAAATCCTTAAAAAGCATGATGTCCAGTTCCTCAACCCACCTAAGACCGCTT
CCAAGGCTGAAGACTACTGTTTCTATTATTCGAACCCATTTAGAGAAGAAAATGAATCAC
CGGTAGGGTTCCAGGATTACCTAGACGGGAAGTATTGACCGGCGGCTTTTTTCCCAAACG
GGGTACGCCTGTCGTGCCCCCTCTGCCGTCAAGCTCTGGCCCGACGCTACAGAGCTGTTC
GAGAGTCCATCCAACATGCCCATTATTCAAGAGACAGGCAAAACTCCCATTGATTCGGAT
CTCATAGTTTTTGACCCACAATCATTGGTTACCAATCCAAAACCCAGAATGTCGCCTAAC
TGAAACCCGCCCCAAGGAATGCTCATGACCATCAGTACCCTGGCTCAGCAATTGAGGAAA
GCTCAGCACGTCGCCATCTTCACTGGGGCTGGTGCATCGGCTGAGCCATCCATGATGATC
ACTGGGGAGGCCCCTACGAGCTACACGCCAACTTCTTGGATGATATTGAGCGCGACTTCT
GAGCTGATCAGATGATGGCCAGCTCCAACGCGCTGGCCATTCAGAACACCCTCTGACGTC
TTCAGCCATTTCAAAACAGGCTGTGCACGTCGACCAGAACCATGATGCTGGTGGAAGAAA
GTGGCGCATCGCCACTTTCCACCTACGCTGAGGGCCCATGCCCACCGTAGACAGGGAACT
CCCGCCATGCACTCCTTGAGCAAGATACACATCAAAAACTTCCGCTCGTGCAAGCAAGTG
ATTCTGCCGCTGGGTGATTTCACCCCACTGGTTGGTCAAAACAACGCGGGCAAATCCACC
ATCCTCGACGCGATCAGGTTGGTGCTAGCCCCAAAGGCATTTGCGAAAACAGATGCTAAT
GACCCCAACGAACCAATTATTATCAGCGCCTGCGTGTCGGGGATTACAGAGGAGCTCATT
GCGCAGATCCCTGAAGCCCGACATCAAGCTGCGATTAGCCCGTACTGTATCAACGGCGAC
CTTTGGATACGGATTTCTGCGTCGGGCTCGACTAGGCCTTCAACAGAGGTGTGGGAAAAT
GGTGATCTAGATGATCAAGGTGTCCCTACGTCCTGGCGCTCATACCCGACTGGCCTACCT
CAAGCCATTTCTGCACTGTTGCCTGAAGCGTTGCATATCCGCGCCATGGACGACGTCCAG
GAAGACTTAGGTAAAGGGAAGGCTGGAAGCACAATCCGAGGACTACTGGATGAGATTATG
GCTCCCATCCTCACGGCTCACCAGGAGGTTCAGGATGCCCTGACAGCGGTAAGGAACATT
CTAGGCTCTGACGGAGAAAACCGATCTCCTATACTGGCTGAGTTCGATACCAGTGCCACC
AATGCCCTCTCAAGCTTCTTCCCCGGCCTACTGTTAAATCTCGATGTACCCTCAATCGAT
GTGAAGGAATTCTTCAAGAGCGGCGACTTGAATGTGACCGATGAGATATCTGGTCAAACT
AGACGATTCGACACCTTAGGCAGCGGTGCACAGCGTGCAATACAAATGGCCTTAATCCGA
CTTTTGGCCGACATCCGCAAAACCCGCGATCAAGACCTCTCTCGTCGTCTCCTCCTGATC
GACGAGCCCGAGATTTTTCTTCACCCACAAGGTGTCAGAGGCCTTAGGGAAGCACTCCAT
GTGCTTTCGAAATCTGGCTACCAAGTCGTATTCACTACCCATTCGCCATTGATGGTGAGC
AGAGATAACGCGCCTGAAACGGTGATCGTACGCCGATCACGGGAGAATGGATCCGAGGTT
CGGATTCCGATGGGTATGGCGGTTACTCAAGCTATAGCAGAGGCTCAAGCCCAATCTCGA
ACGCTTTTTGAGCTCGGAAACATTGCGGAGATCTATTTCGCTGAAAAGGTAATTTTGTGC
GAAGGCAAAACCGATCAGAGACTGCTACCCCTCATTTACGAAAAGCTCTATGGCGTCAGC
CCAGAGCTCGAACGTATATGTTTCGTTGCCCTCGGGAGCTGCACCGCTATCCCTAAAGGT
TTTTCTGTACTGACGGCAATGGGCATCAAATGTGGCGTGATCGCTGACTTAGATTTTGCA
TTCACCCACGCTAGGGGCCCCTGGCTCCCGAAGGAATGCGAAGAGATGGATAACGTCAAA
TCTGCACTTCAAGTAGTCAGCCGAACCGAAGGTTTCCAGCTTGGAGGGAATGGAATGCCT
CAGAAATCCCAGAACGGAACCGCAGCGGACTGTTGGGCTGCCTTCGCAAGACATACTGAA
GGTCAACCGCTCGCAAACGCCGCTCATGAGGCTATGAGAGCAAGATTTTCAACTTGGGTC
TGGCCAATGGGATGTATTGAGGATGCCTTGAACATTGTGGAAAAGGGGGAAGCCGCCATT
ATCGCCCAGGAAGATAATATTCGAAGCTGGCAGCCGGAGACGATAGATCAAGAATATCCC
GTTTTCCGAAGCACCCTTGATTGGATGCGAGCTATCTGACTGCTTACCTCATCGTAATGC
TTCCGCTTGGGAGCATTACTCCAGCTAGTGCGTCAAACCTGCTAGCTCGCTGCGACCGTC
TGTAGCTGTCCTATCTCCGCAGTGATGCTCTGGCTCATCAGGTATTGACGCTTCGCCCAG
ACCCTCGCGGTAGGCACACTAGCTACCTTGAGAATTCCATTACGCGGACTTGATGCGCCA
AATGAGCGAGAGGATGGGGCACCACTCAGCAAACATGTCATTGGCATACGCAGTCGGACT
GCCGACAACCAGGATCCCTTAGCTTTTGACCAAATGGATGAGAATCCAGCGACCATAACA
CCGGCACCCAAATGAGATCCTGCCCTAAGGAATGCTTATGATCACCAGTTCCCTCGCTGA
GCGATTCTGTAAGGCTCACCCCCTTCGGGGTACGGCTGTCGTGAACCCAACCCTGGCTGC
ACCAGGTTTCGCGCCCTACGGGCGTCCATCCTCAAGCCTTTGGCCCATCGTGGGCCGGCG
CTCCGCTTGCGCTTTTGGCCACAAGTTGCAGGATGGTGTCGGAGACAATTATGTCTAGTC
GCACCTCAGCCCCGCCAACTGATAACCCAGTCCTCACGGATGCCCTCTACCTAAAGCGCA
TAGCCATCTATGCGTTTTTATTGGGGTGTGCGATAAATGCGGCACAGCGCCTGGCCACTG
TATCGATAGCCATAGCAACCACTCGGCTTGCCCCAAGGACAGACCCGTTAGTTAGAGATA
GGCATGCCTACCTCAGGGTTTGTCGCGAGCCTGATCGGCGTTCGCCGCAGCATTCAGGGC
GCCCATGACTATTTTTTGGACAGCTGAGTAGACCGGTTTCGCATGAGAACTACGATTGAC
GATCAAATCACTCCTCCTCAGGAGCTCAGAGTCCTGCTCTGTTTAATCCGTCATGCAGAC
GCCAAAGGAAGCGTTGACTTCGACAACCCAGACGTCACGGCCACCCTGAGTAGCCTGGTC
TGGAACTGGAACGCAGTGGAGTACCTGCTTCATAAGCTCGACGAGGCTGGGGTGATCGAT
TATTCCGAAATCGGCGAGGATGGCTTCAAGCCGATCATCCTGTGCATCGTCAACGATGAC
ACTCATCGGTATGTAGCCGGGTTAGCTGAGAAGCTTGAGGCGGAATACGTTACCTTGGAC
AAGCGCATCACCGACATCCTTACCTTCAGCCCTAGTGCGTTGACCAGTCGAATTGCCGAC
ACGAAGCGTCAGATTGACGAGGTTAAGAAACATGTCGCATCAAACGACCTTCTCAAACCT
TTGGCTAACCCATTGCGCGAGATCCAGAGCCACTTCGACAGCATTAGCGTGGTATCGGAG
GGATACGAACACATCTACAAAAACATCATTCGCCCTGTTCAGGAGGAAGGGAGGTCAGGC
GTCAAGGCTACAGTGAGATGGGCCATTCTCAGCATCGTGATTTCGACTCTAATCTCGCTA
GCTATCAGCAACTGGCCGTCCCTGGAAAACTCGTTCCAGGCTATCGCTGCCGGCTGACGA
GTCGTCCTCTTCCACGAGTCGTCTCCTACCTCGCCCCGGTAGCAAAGATCCTGATCTACA
AAGGAGTCGGCGATGAGATTAAGCTTCCGGTGGCCGACAGGCGGGTGGCTTACGAAATCA
CGGCGATCTGGAAAAGCCCCAACCTCGTCTGAACTGGTGTCTTGCCTAGGAGATTCACAA
TGGAGCTAGCGCCCCTACCGACACTGACCAATGAACAGCAAGAAGATCGTGTAGCTCACC
ACGATATCGCTCAGCGCCTAATGTCCAAAAAGCTCGGTTTTGAAACTGGTCAATTATTCG
TAGGGACGCGTTTTGGGCAACCCTCTAGCCTGTCAAAAAATCGCTCAAAGGCTTCAACCA
AGCTCGATTCATCTGCTGCCATTGCTGACCATTTGAGGAAAAGGATCATGGTTCTCTGTG
CTGGCGTAATCAGTGAGGTTCAATGGTTCGAAAAACTCCTAGGCTTCGAGTTGCCGCAAG
CTCATGTCACCTCAATCTGCGTCAATGGGATCACTGATGGCGCCAGACTTACCGACCACG
ACAAGCTCCAAGAGCTGCTGATAATTCTCTGCGGGATCGAACGCGTACCGAGCGAAAATG
ACGATTTTCTTGAAGATCAAAAGCATGAAATTTTCATTGAGATTTATCAGGAGACACTGA
ACATCTTCAATGAGTTATCGGAAAAGATCTTCATCTTGACTAACCTGGCCGTCAATGAGA
ATTGGAGCAATGGCAGGCTCATCGTGACTGACGAGCGACTTGTCGACCTTGAGGCTGAAG
CCGACGCCTTGTCGTCAAAAAAACCTATCGATGCGTGAACAAATGGTAACCAAGTCATCA
ATTTGAGAACAAAGATCAGCCACCATCATAGGTGAAACTGGAGATAGTTATGGCGTTGCC
AGTGACAAAACACGCAATGGACGATAGCCGGGTGATCCATCATGAACTTGGCCACTGGCT
GATGGCTAGGGAAATGGGGTTCAGCGTCGGACAGATATTCATCGAGCGTAAGAGCGGCAA
GGCCTCAGGGCATGCAACAGTCTACCCGACAGCGCCGAGCCGGCTGGACACAGCTGAAGC
GGTTGATGATTACCTTTCAAGAAGGATCAGGGTACTGCTCGCCGGGGTGATTGTTGAGAT
CGAGTGGTATAAAAAGACGTTCGGAAAAGACCTTGGTGAGGAACTCGACCGCATCTACGA
AAACGGAGTTATTGATCACTCAGGTATCACCGATAAAGGTAAAGCAGAAGAACTGCTCGT
TATCTTGGCAGGGATAAGGAAAGAACCAACAGCCAAGTACAATGACCTTTCCTACCAAAC
AAGGGCGCTTTTTGTAGAGATATACAGAGAGGCGAAGCAGCTTGTCGGAAGGTTCCTTGA
AAAGCTATTTACCCTGGCTGATTTTGTTGCGAGCGAGCCATGGCAGAATCACACGACGCT
GGATGTGACAAATGAGCGCTTAGTCGAGCTCACTGACGTCGCGGCTGAGATAATCGCATC
AGCAGCAAAAACCGAAAGACCATCCGGCGCCGCATACAGCTGAAAGCTGGGTGAGCTGAG
CTAAAATTTGACCACATAGTAAGCTGACTATGTGATCAACCAGCAGGGCCGCTACACTCG
CACGCACGCCACGGTATGTGATTGGGCAGACGCACGACTCAACCTGATCACCTCAGCTGC
GGTATCTACATCGATCCGACCGACATCGCGATCGTGTTCTCGACATTGACACTCCAACAG
CCAGTCTTCACGGGGCCTGCAGCCAAATACCCTTGACAACTATTGACTGTCAATGATCTA
CCAAAGGATTGACGCACCAGAAGGTATCTCTAAGCCACATTGAGAATCCATGAGGCAACC
AGCACCCATCTTGACAGCTCGAATTGACACCTCCGATTCGTGGATCGGGATTCGCTGCTC
CCGGTAATTACAGCAGCGACGGCGGGTCATTCACTACTGACCCCGGAGGCATAACCCTCA
AACGTGGAAACATTCCCGTCTTGCACCCCCAGTCGAACACCTTCATGAATGCCTCCAAAA
AGGCCTCATCACCTGCGAGAAATCGGGTGTACTGATGCAACTCACTGTACGAAAGCGTGA
TGGTTGGAATATTTGCCTGTTCATACACATTCAGCAGAACAGGGGTGTACTCATCGTAGT
CATCAGAAAACAGCTCCTTCATTATGACCAACCCATATATCCCTTTGCCTTCCAGACTTA
CCTCGACCTCAGCGTCGTTCATCAGAACTATTGCTGGATGCCTTCGCCTCAAATAATTGG
CCGCACCTTTCACCTGGGCTGCAGCCTTCTTTAAAGCCTTAATAGCCGTAGATCTCTTCC
TAGCAATAGGAAGATTTATAGTCCTCTCTAAATTAGGACTATCCTTAGCCTGAACAATTA
TTATGTTCTTCTCCGTTACCACAAGGATATCGGCCACTTCTTCACGGTCGTACACACGCT
TCGGAGAGAAATAAATACTGCTAGATTCAAAGGTACGTTCAAGAAGCGCAATAATCTCTT
TCTCCTGAAAATCACCGGGCTCTTCACGCTCCAGAGTGTAATGACTTACACGTGGACTAC
CGTGGTACTGATGGCTTTCATCTCGCATGTCAGCGAACACAAATTCTTCTGGAAACAGAG
GTTCTAATAATTCAACTCTTATTGCTTGCGCGTCTTCCCTTGCACCTGAAACGTGAAACC
AGTCGGAAAGGTAATTCAAAATAGCACTTTGATTTAGTCCTTCTATACCCGGCAAATTGG
TTTCTTCCAAGAGCGCCCGATGCGCACCGGACGATGTGAAGCGGGCCCGATATCCGAGGG
CCTCACGTCCAAGCTCATCGAAGAAGTGAACATTTACTTCGGTAGACATCAGGACAAAAC
ACATTTCGCGCCCCATCAACTCTTCAACTAGGGCACCAGCAAGTATCAGCGGGTGTTGCT
GATCATCAGGAAAGGCCGCCAAAAAACCAACGGATTTGGCACCAGCAACATCGTATGGAA
TCAAATGGACAGAGAAGCCTTTCCTAACCTTCGCGGATAGAATCAGCTCTTTGTTCGCTT
TCACGATCAGCCTTGGAACCGGATCTCCTTTGAAAATTATCGGCAGCAACCCTATCGGCA
GCTGATGCACGTATGTCATAACAGCAGGGTGTGTAATCGAAAGCACAGCTAGTCTCCAAC
TCTTCAAAACACCAACTAGCACCTAAGGTAATAAGTACAGTTCCGGCAAACCTTGATGCT
GATACCTGAAAGCTACCATAGCACCTAAGATTGCGTTCCGCTTTTCGCCTCTCGCTTGTG
AGCTCAATTGCCCTGCGTGTTAAGATATTCCTGTTGCTCCCTCCCCCCTCTAAACAAGGT
AATCAGGGCCCTGAAAAGCTCCGACACAAACTTTCGCCGGGTAACGCATGACCATTACAT
TATCGGTCAAGCGGCTATCAATTTCCCTCGATTTGGCGAAAGCACCGGTGGATGGCACTA
GTTATCCTACTGGAACAAAGACACAGATATGTTGGGAGTTTCGCTTGCGGGCATTCACCA
TCCGGCGACCAGAGCGTTTTTGGGCGACGAAGGCATATTTGAGGCTCGCTTGGAGCTGCA
ACGCTGTGGCTGGGCTTCAGAGCGCGAGGTTTACATGGCGAATTACTTCCGCGCTGCGGC
TGACATGGCAATAGCTTGGTCTCTGGGGGAATCAAAGTACTGTAATGTTGAACTGGAAGA
CTGGTTTCCCCAATCCAAAGATTTTCGATACATGGTCGACATGCTGCACGGCTCCCTTAG
AGCGATGCCAAACCTGCCGCGAGAGAGGCTGCGATGTTGGCTTCACTGGCAGATCAGCAA
AGCTGAATAGTGAAGCGGAGCTAAGTGACACCCCGGCGTATAACCGGAGTGTCTAGTGAC
ACCTATACCTATACCTGAGGATCACACAAAAAAAGACTACTCCTCAGCAAGAGCATCCGA
TGCCTTCCGAGAGCAGAGGTAGCTTACAATCGCAGCCGGTGTGAGCCCCCGACTTTCCAA
TGACGCCATAGCGCGAGCCCGCCAGTCCAAGTCGCCCTCTCTGACCAAGCTCTGACGAAT
TTCTCTTATCACTCCTAAAGCATTACTGGCAAAGCCTCTGAACTCGTCAGGGGTAAGATG
ATGGACATCTCTAAGATGCTCTTTTCCACCACGAGCTACCTTCGATACAGGCGTAACAAG
TACCTTCAGGATAATAGCGTCAGCCTCCAAGCCAGAAACGTGCTCTCGAATCCAGTTATC
GTGGCAAAATGCCTGACGAGCTTTTTCTACCGAGAGCACCTCTCCCGTGGCGCCAGAATG
GTCTTCAAAAACAACGCAAGTGCGCTTATCAATCAGCCACCAAGGATCAGGTGCTGCCAT
CTGCTCACTATTATCACTATCGAATCCAATGTGTTGACCGAGTGCCACTTGGCCGCGCTC
AAAGCTCTTAGCTTCGGAAGACGCTAAATCCTGCATTATTTTTGCTTGTTCGTCATTGAA
CCTGCGGTTGTTCTTAACCCCTAGAGCAAGCATATGCTCTTCGATTTTCTCAACCATGGC
CGGAAGGCCAGGATCCTGCTTGCTTTCCGCTGAGGCCACGGCGCCAGAGCTTTTAGCGAG
ATCAACCAGCCATGTAATCGCCACAGTAGCCTTCATCGCTTCGCCATAATACTCCTGACT
ACGATCCTCTGCTGTTTGCTTGTGCTCATAAGCCAGGCTGATTGCAGCCCCTGCAAGGTA
GTTCCAAAGAGCCCTATATCCTTTCAAGGTAGGACTTACAACTGACGTCAGCACTTCTCG
GCACTGATCAAATGCCGCCATAAAGTCCATTCGCCACAACGCCTGGACGTACTTAATCTC
GCAACCTACTACTTTCTCTAACTCAAGCATTTCTGGCGGCGTATTTTTGACTTTATTAGT
GCGAATCGAAACAATTTCATTATTTGCATCAAGCCAATCTTCAGCCTGCGCTTTGAAGAT
TCTGAGGTTGTCAAGAATTTCAGTTGGATCGGCTTCAGACTGCCGCTCTCCAAACTCAAT
TTCGGCTTGAATTTCTGGATCCAGATACTGAGTATTGTCCAACGTGAGAAGATAATCCAA
CCACTCGTTGCCCTTTACTACTACCGCTGCATAGTCACTGTTTGCACGCGTACAGCGCCC
GATGGCCTGCACAATCCTTGTTTGAATACGATCATTCAGCAGTAGACTGCATCCCATTTT
TGATAGCAGAAACCGCTCTTGGAGGTTAGCGGCTTTTGGCAACCCTTCTAGTATCAGGAG
CCGACACTCTTCGTGAGGGAAATCCATTCCATCGTACCGGTTCGCGATGACAGCTGCTGC
ATTGGGATTACTTGTGAAGTCCCGCTTAGACAGCTCAATTTCTGCAGCCTTGAAGACCTT
CATCTTCGACTTGCTTTCCAAGCTCTGCTTCCGTTCGTTTGCCTCACGGTCGCTTGGAGT
GATGAAAAGCGCTCTTCCAAAAATCGGCAAAGCGTTATTAATCAGCGCCTCAGTGTCTTG
CTCACCGAGCGCGACCTCTGGAAACACGAAAAATCGTCGGCCTATCCCCTGCTCATCTGT
CATGGATGCAGGCTTGAGTCGGTGGATCTTGGGCCGTCCAGTGATGCGTTCTAGATCGCC
CCCATTCCCTAGGGTTGCCGACATGTAGATCCTTTGCTTAGCAGAACTGAAAGGCGCATG
AACATGGACGGGCGGCAGCAGTGGCCGAATCAGAATTTGCCCCACCGATACATACAGGTG
ACAAGCGTGCAGATGGTCTCGAATCGTTGACCATGGATGGTACAGAGAAGGTACCCCATC
GACGCCGGCATCAATAACAGCAGTCAAGAAATCTCTGGATTTCAGCAAGCTGATGGTAGG
TACTTTCTCCATCCATGCATATGAATTAATGCTTATTGGCTCGATAGCTTTAGTGAGATT
TATCTGGGGCGCGCAAGTTCTTAAAACTTCCAAAACATTATCGAACAAGCCAGCGTGGTT
ACGCCGATCAATCACAACCGAATACATCGAAGATACATAATTCTCAGCCGAGTGTGCATC
ATCTAGGATTATCACATCTGCATTATTAAAGTATGGATTGGTATTGAAAAGAGCACTATA
AGGGGCTACGGCAATCTTTTCTTTACGTCGATATGCGTTCTGATCCTCAGCTGAGTATTC
GCTTTTGGAGCCGGTAAAAGCGGCGACATCAATGCCGTACTGCGTTCTAGCCTGCTCGAC
CACCTGATGCACGAGCTGCTTGGTGGGGCAAAGGTAGACGACACGCTCCTCGTATTTCCG
TCTCCGCCACTCACCCAACACCACCCCAACCAGCGTCTTACCGCTGCCCGTTGGTAGTCG
AATCGCTACATCGGGCAAATCCAGAGCCGTGTCCACGTACTCCCTCCAGACGTCCGCCTG
CCGCGCAAGCGGGCCTTCGATTCGCTTCGTCCGGATGTCATGGAGCATGGATTCAGGGGT
GTTCACAGACAACGTTGGACGAACAATCTTCTTAAAAGCCATACATCGATCCCTAATGCC
GACAGGAGAGATTTCCAAGCGCGAACCATTTGTTTAGCACAAGAATCATCCCCCCGCAGC
GGTTTACGGGATCTAGGTGTTGAGCTACCGTAGCTCCATCTCTACGGCCCTTGCGTGCCC
CTAATGAAAGAGCTCCGTACAGCAGCAGAAGTGCTAGAACGCCTCAGCCACAACCAAGAC
GCGCTTAGAGCTGCAGTTGAAGAGCTCGCGAAATGGGTCGGTGATCGAGGAGCCAGCACT
GTGGTCGGTAATGTCAACGGAGCGCTGGCGACCCTCGACGACAACATTGATGTCGTGCGG
CAGGGTATTGCGGAACTGGTAGCGGCGAGCGTGAAGCCATAGTGAGTCGGCTCGACCTGC
GAAGGGGCCATTACTTTATTCACCTCACGGTCACTGATCTTCACAAAGGCCGGGATGGCA
GCCATTCAATGTCATAAAAATGACCGCGAATTCCTCCCTTACCATACGATTCCTGAAGCC
CAAACCGTAGGGATGCTTGTCATCCGCTGCCATCGAACCGGCCATCATGATGCAGCCAAT
GTCGCTGGGGCGTACAGGTTCGCGCAAGGGCTTGACCTGCTGATGTGGCAAAGCCTAAGC
TAAGCACGTACCTCACCTGCCTGCGAGTAAGCTAAAACGGTACGCTACACCCTAGTTGAA
CAGCCACGCCCTCTCTTGGCATTCCTAATTCAGGCTGACAGCAAGCTTAAATACTCGCCG
CGTTCCCATCGGAACAATCTGTCAGCGATCTGATAAAGGATACGTTGCCATGTCAAACGC
AAAAAACCGTGATGTCATTGACGAAGCCGTCAAATTTCTGCGTGATTACTACCACGCGGA
AGGTCGAGACATCCAATCAGCTCATGCCCACGCTGCAGTCTCGCACTACCTGGGGTACAA
GAGCAAAGCCGCACTCAAGAGTGATCCATCCTTCGATCCGACCGATGTGGATCTTCTCAA
CTACCGCGAGACGGGGATTGAGAAACTTGTGGAGTGCATTTCTCGTATGAAACCTACCCC
CCTCCAAGATGTCAGCCCCAGCCACTTGGGCGAAGTCATCCATGCTGGACTGGCGCCGGC
ATGCGAGTCCTGTAACCACAAGTCGATGGATATCACCCCCCTAGGTTACGAAGAACGTGA
GCCGGAGGGATGGGTTTGTCGAGACTGCGCCACCATGTACGAGGACGACTACGCTACGTG
TAGGTACTGCGGGGAGGACTACATTTACCGCGCCTCTGAGATCAACGAGCGCGGCGAGTG
CCATGAGCATGATGGCGAGTCCGTTTACGACGAAGAGGAAGAAGACGATATCGACTCCCT
CATTGAGTACTATCAAAATCACTGATTAACACCAGTGCCACTAGGGCTCCGGGCGGTCAC
GGCCACCGGAGCCTTTTCGTATCTAACTCGAGCACAACATCCTTTACCCCGATCTTGATA
ATCCAAGGCTCACAGCCCAGTAGCGAATTCGAAATATTCACCGACCTGCCGAAGGCTGAA
GCCGTGAAAGAACTAGTCCGACTGAAATACCTAGGAATTGTGGTGGGCTCAGTGTGCAGC
CTTGGAGCTACCTCTGCCCCCATCACCAGCCCAGTCGCACACGACATACCGGCTATTTAA
TGTCTGCACAACCACGTAGCCCTGCATCTCTCTGGTACCCATGATGAATGAGGTGCAGAT
TGGATCGCCGTCATCGAATCGCTTCTCCCGATCTCCGAAGACCACTCCCCTCAGGTAGAT
CTCCCCCTCTCCGTAGGAGGCCGATGAAAGATAAGCAGTGATCGCCAACTCAAATTCAAT
CTGCATGGCCTTCAGCACACTGCTTGGCATAGTGGCAGGAACGCTCTCAATTGCTCGGTG
GCTGGAGAGTGGGGCACGGAGTTTTCTCATCTGAGAACCTCGTTTATGGCTGATTTCGAA
ACGACATAGAGCCGTGTGCTTTCCTGATTCCTTCTGCCACGGCACCTGCCAGGACTACGC
CGTAATCGGATAGCCACCCTGAGCAACGCTTTAACCCTCACCGTTTCATCAAATTTCAAT
GCTGAAATCCGGCGAAAAACCAGTGCGCTCTCCTGGATAGCCTCTCGGATTCGAAATGAC
CCGGCACCCCGAGGCCATTGTGTCGACTGCATGATGCGTGTGACCGAAAATCCAAACGTC
AGCCTGGGCAACCAAGTCATGCCATTCATTGAAGTAGGCGGCACCGAGGTGACCTTCGTG
GCCATCACCCGCGACCTCTTGGATCGGGCAGTGATGGGTAATCACCACAGTCTTTCCAGC
AAAGTCTTTGGCGAGTTCCGTGACCAGAAACTCTCGAGTGGCGATGTTCCGCGCTATGAG
GTCGACAGGACGAAGTTTGCTGTAGCCCTCCCCGATGCGAATGCGCTTGAAGTCGCTCAT
CCCCTCCGCACACACCCTCATCGCGGCTTTGTAGTCCCCAGTCGCGGTGAAGTCTGTCCA
CGCTGTTGCTACCAAAAACCTGATGTCGCCGATGATCAGGGACTGGTTGTCCAGGACGTG
CACATGTTTTGCAGCCGCATCGCGCATCTTGGTCAGCGTTCGATCAATGTGGCCTTTGTA
GAACTCATGGTTGCCACAGGCATAGATCACCGGATAGCTGAAGGTCTCATTCGCCCACAG
CACCCCTCGACTACGTACCGAGATGTCGCCGGCCAGAACAACCAAATCAGCCTGTGTAGC
AGGTGGCTCGAAGTCGGCGAATTCCAGGTGCAGATCTGAATAGATCAAAATTTTCATCGG
ATCAGTTGATTCCTGTTCGACGCTGATCGTCTCTCCGGAGCATCCAGATAGGGCAGCAAA
TCAAAATCAAGATCGAGAGCTCGGTCATTCGGCTTTAGCCGCCTACGGTCGAGAGACTCG
AATCACTCAAGGTCACCCCAGGCTCGACGCATTTCGTCTTCATCTGCGATTCCCTCATCA
TCTAATCGCAGATGTTCTATCAGCTCTGCTCGAAGCTCTTCGAGGCTAACTTGGCCATCC
ACGTAGCGCTGCAACTGTGCAAAGCGCTCAGCTGCAATCCGCACTCCGTCCAGAGCTAGA
CAAGCGATTTCTGCTGCCACAGCTTTACGACGGCGTTCGCGCTCCACCCCATCGATTTCC
ATGTACATCCCCACGTCGCTTAACCGAAGCCTCCATAGGAACGGAAGCCTGGCTATCAGC
ACTACTTGAAGGCTTTACTGAAGCGCTGAGAGAGCAATGCCGCATCAATCGCAGCCCAAC
TCTCTGGATCGTTACTCAACCTCACCCAGTTGATCGCCACTCCCACCATCACCAACCCAG
CCAGAATCCCCTCCCAGAACGCCCAAACAAAGGTTGTTCGAACAAGGTAATCAGGATCGA
CGCTTCCGGTGAGTAGGTGGATCGGATAAGGAGAAAGGAAGCATCCGGCAATGAACGCCA
AGATCATCAAAGGCACTGCGTAGACCATTAACATCACCGGCACCTTGATCTGATACTGCT
TCGCAGCCACCAGCTTGCCGTTCGGCCCCTTCATGGCATAGATGGTGGCCTTGTTCTTCA
GCTTGTCCTTATTCTTGGTGAAGATGCTGTACAGGGTCACACGTTCTCCTGCCTCAAGTT
CTTCGTAAATTTTTCCTGGCAGTAAAACCTCCGGCAGCACCTCCCCGTCTATGATGATCC
GGGCAGTGACTGCCCCCGGCTCGGTAGCGGTGACGCGTGGTTTATCGATCACTCCCGTGA
CCTGCCTACAATCAAATCTAATCAAAACGTGCTCCTGCAATTTCTAGAGAGCGCAACTAA
CCCCACCACTCCGAAAGCAGTGTGCGTGGATGTGTTGAATCAGCTACGCGCTAAACGAAA
AAATAGTACGAGGTCTGTCTGTTTCCTTAAGGGACTTCCAGCGCAATCGCTATGCCAACC
CTTCAGAACCATGCTTAAGTATGGGCACTGCTGTAGATCCGCCCATCCTCAGTCAAAAAC
TCATATACCGGCCTCTCTTCGGTACCGGGAACGACTCGAATCTCAGCGAGAACCTCCATG
GCGTATCTGCCGTGATTGTTCCTAGAAGGGGGTGTGATCAGATGGATCTTACTAACGTTC
AACAGATTTAATTTCTCTGCAGATTGCATCACCTGAAGGGTAGGGACATCGTCGACCAAG
TGCGCCACTGCCTCGAGACGTCCGTCTTGCAAGCCCATGCCTTCAACGAGGAAGGAGTAT
TCGCGCAGGCTGACATCCACCGAGCTCCAAAGCATCCGAGCCCCCTCAGGTGCATTGAAC
TGCCCCTGGAGCTCATTTCCGTACGTTACAAACACTGACCTCACCTTCTCTCCATCACCC
TCGCATTCGCGAGGCTCAAGACGACTTCATAAGGCTTGCCGGTGCACAGCCCGTGACGGG
ATCATCATATGCGCCGATTCCACCAATAACAATACTGTTTATTTGGTGGACTCATCCAGC
TGTGGCTTTATCCTTTCTTTTGAGTGCCCCAACTGTGAAGGAAGAGATGGCCATTGCCCT
GCGCGCCATTAGGCAGCTCAAGGGCATACGTAACGACGAACTCATGGGAGCGATCAGCCA
GCCCTTTTTGAGCCAGCTGGAACAAGCTAAAAGCCTGCCGTCACTGCCAGTCCTCGTCAA
AATTGCCGACGCGCTAGGCATTCACCCGCTAGCGCTGATCGCTCTCGTCCTAGGGGTTCG
AGACCAAGAGGCGCCCGAGCATGAGCTACAGCGCGCCCTGGAAGATCTACGGAGTTTTCA
AGAAGCCGGTGGATTCAAGCTTATGAATGAGCAGCAAAACGACGGGACGGTGAAGAGGCG
CGCTCGAGGCACAAAAGCCAATGCGGAAAACGTCCAGGCTGTGCTGAAGCTCAAGAAACT
CGGCAAGAACCAGTTAGAGGTTGCCCAAGCTCTTGGTCTACCCCGTACCACCGTGCACCG
CTACTGGTCGAAGGAATGATCAACCCTAGGTGATACTCCCCGCCCAATTGCGTCTGACAA
AACGTTATACGTGAATTGCCATATGTGGATCGCGACTACGTTGCCCCCAAGTGAGCCCTG
CTCAAGGCCCTGCACGCTTCGCCCGCAGCCAGAACAGATACGTTCTGGCTGCTCTCAGGG
TATTCAGGCTGGATGGAGGGTGTATACCTGCTTGCGCCTTCCATACACCGCAATCTGAAC
CACTTCATTCCCGGCGCTGGCAGCCTCGGCGACCCTGAGGAGCTTGGCCATGCTGTTGAC
CGTGCTGGTCTTGCACTGGTAAGAGCTTCGTTGGCGCATGGAGATCCTGGCGATAAGGGT
GATCGCGTCCGCTTAAAAATACGCGGACACCATCGCCCTTAAAGCTGGAGTCCGGAAGGT
GAGTTCGCCGGACGCTTACCATCTCGCGGCGTATGCCCCACGAAGGGTCGACCGGCACAC
TGGCCAAGCGCATGGTGCCGCGTCCCCAGCGTGAGTTCACGGTGTCCAAAACACCCATCA
GCTTTTCACTGACCTGGTTGCGCTTGCGCGCAACGCGCCATGCCTAGCGCACCAAATAGA
AAAACTGCGGTATAGGCGGTTTCAAAGGTCTTGCTCGGGGTCTCCGACTCTCCACGGCGG
GGTTTAAGATGCCGTTAAAGAGGTCTTTTCCTCCGAGAGGTTTTGGTGTCGGACACATAC
ATAATGAAGCTACCTATCGTGTACTCATCGCAACAGAGCCCGATGTTTACTGACGCCACG
ATTCGACAGCTTCAGCACCGTGCTCGGCTTTCCAAGCCTTGAGGACGGCATGGTTGCCCC
CCTTGGTCTGGATGAGTTCGCCATTGTGCGGATTCTTGTATGTCTTCACTTCCCGAGGCT
TGCGAGTGGCTTTCTCAGCGACTGCCGGAGCCTGCTGACGCTTATGGGCTTGAGGGTCAA
GAATGTTGATCACGTCGCGTAGGCTGTAGCTATATTCGCCGAGCAAGGCGCGCAGTTTTT
CTTCGAACTCCATTTCTGCCTGGATGGCGTCATCACTTTTCATGGCCTCTAGTTCAGCCA
GTTGCAGAGCGAGTTGCTGCTCAAGACGACGGAATTCAGCAAGACGAGACATTGTTAATT
TCCTAAATGGTTGGTCGTAAGAGGGTACATTCTGACCGCCCCCTACTGCTATCTCGAGCT
CGCAGAAATCTCCGCCTAGAACAGTTTGCTGACCTCAACAAACACAGAGCCAGTTTCTGC
AGCAGCTCTAACCTTTCGGTCGATGATATCGGAGAAGGGGATCTGCCTATCGAGGGCATC
GTGGATGTCTTTGCCGGAAATACATACCAGGCTCTTCCCGCGACCGAAGGCATTTAACCC
AACGTCAGTGAAGCCGTAGTAGCTGATGAACACGCCTCGCGTCCAAGCAGCCTTTTCGCT
GATCTTACCCTGCAGATTGTGAAGGTCACGCACCCCAACGGCCTCTTTTACCCACTTCGC
CTCGATCAGGTAGATGTCGCCGCGACATAGGAAGCTCCCGTCGATTTGTTCTCCTGTGTT
CCGGAATGGGGCTCGGGGCTGAAGGTTGGAGACTTCAAAAAGCTGCTGTAGAAAGGCCTC
GAAGGCATAGCCACGCGCTTGAGCCCCGAGCTTATGGATCTCCAGCAGTTTCTGCTTCAA
CAGAGCGGCCTGATCAATGCTGACCTTTCGTACTGCTACGAATGGATCGCCCGCAACGCC
ACTACTGGAGGTGCCCGACTCCAACTCTTGGATCAGCGTCAAAAAACGCCCCTCAGCATT
CGCAACAGGCTCATCTCGCCCTTGGTGCAAAAGGAGACCCTGTCGATGTGCCCATACAGC
TTTCAAGGCTCGTACACACGTCTGGGTGTCTGCAAGCGTGAGGAAACTGCGAAAGCGCTT
GGCCTTGGACGTACCGTCGGCAGTGAAGAGAGGATCGTCAATATCAATCTCCAGCTCCCC
AAGGAAGAATCGGCTGAACGTTGCGTTTGAGAAGTCCAAAACGTACCCCCCTTCCATTTC
GAAGAGGAGATCCAGAAGTTTCATGTCCAACGGTTTTATCTTCGGCATGCCACGCGTCCT
TGATCAAGCACAGCGAACCGAGCATACGACATCGCTGATAAAGACCCAACGGGCATCCGA
CTCAGACCAATTGACTACGTTGGCCCCTTCGACCGGCTGCTAAGCGGTGCTGCTATGTGA
CGGGCAAAGCGTGCTAACCCACTTTGTGCCCACCTGACTCCCAGGTAAGCCACAGTACGA
GCACGTCTTCAGCGACATCTCGATGGCCACATCCACAGCACCCCGGCATTAGGCATCCCC
GCCATCGTAGTAAAAGTGTAGCTCCCCCGAACTTGCTTTTGATCTGTGCGACGCTCACCG
GAGCCACCTCCGGGTGCCGAGCCAAGTGATCTCGCAACGTATCGCAAAGTGCGATGAGCA
GGTTTTTCCATCCAGGCCCGCAGTAGATCTCATCGACGCCAGGATCAGAAAAACGCTGCG
GATAGCGCTGACGGAATTCTCCGATATCGATCTCGGGTAAGGCTTCAGGAGACGGGTTCA
TAGTGCTGGAGGTTTACCAGCAGGAGTAGAGAGTCCCAGGCCACCTGTTAAGCGTTTATC
ACGCGTGCGACCACCCAAACCATACCATCCCAAGCGCGTGATACGGCTATACCGATGATG
ATGGCAAAATGGTATGTTTCTACTCAAAGGTGGAGCTTAGGCACAGGGAATGTCGAATCG
TGATCAGGTAGATTGGGTAAGCGCCCCGGCGCGCTCTCAAGGCGCAAGCATCGCCACGCA
GTCATCGCTCTCATGGATATCCCAACTATCTTGGGGCAGGCATTCGCTGTCGCTCGAGCT
GGACTGCTCGCCCTCTTGTCCCACTCACTTACAATTAGTTCCGGCAGGCAGCAATCGACT
GTGACTGGTGCGAAGATAATCTAGGTTTGAAGGCTAAACATGGCAAATGACCGGGTAAAA
TATCACCCTGAAGAACATAGTATCTTATATGGTGAGACAGGTGGCTCCTGTCCACTTTGC
ACACAACCAATCCTCTTCAAAAAGAAAGGTTCAAAGACCTCGAAGGGATATGATGTCGCA
CATATTTACCCCCTGAACCCGACAGCCGTACAAGCCATAGCATTAAAGGGCTTTCCTATT
CCAGCAGATATCAACAGCCTGGAAAACGTCATATGCCTTTGCCCTACGTGCCACAAGAAA
TTTGACAAAGACTTCAAAATCGAAGAATACATTAATATCCGAGCTATCAAGGATGGCTTT
ATTAGAGATGCGGCTGCCAGAAAGGCAATTGCCGAGCATACATTAAAAGAAGAAGTCAAA
GAGATACTTGAAGTCATCACTAGCTTGCAAACTGATGGCACTGATACATTAGACCTCGAA
TTAGAGTTTGACGCCAAGAAGCTGAGCGACAAACTGAAAACAGGCGCCAGCAACTTTCTT
AAGCGAAACATTCGCAATGATGTAGTTGAATATTTTGTCTCTATCCGCGAAGAAATGCGA
CTATTAGAGATGCGAGACCAAGCCACCGTAAAAATATTACAAAATCAGGTCAACAGCTAT
TTCTGGGAAATGCACAAATTAAACCCAGAAAACAAAGACCTCGTATTTAAATACATATCT
GAATGGCTGAGCACTAGGACTGGGAAGTCAATTGATGCCTCAAGAATTTTGACATCGTTC
TTCGTACAGAATTGTGAGGTATTCGATGTTAGTCCCTAGCAAATTCACAAAACTTGAAGA
ATCTACGATTTTCAGAATGCTTTCGATACTCGCTGACAAAACGCCAGGGGAGACCGTGAC
CCAAGTTTTATCAAGGACAAAAGACGAATTTTTGGATGCATCAGAGTTTCTTGCCGCCAT
GGATATTCTATATTTTCTTGGATACCTGGACGTCCAAGATGGATCGGGAGTGATTGAATA
TGCTTAAACAGATAAAGTGCAACCTATTCAATCAGAGCACTATTGATTTCCATGCCGGAT
TAAACGTTATCCTTGGAGATGACGAAGCCAAGAACTCAATTGGCAAATCATCAGCCCTCC
TTGTAATCGACTTCGCGATGGGCGGCGGCAGCCTATTGGACGATGACGCCGGGGCTATCA
AAGTTCTCGGCCACCATTCATACCAAATCACATTTGAATTTGGTGGTACTCCCTTATATG
TAACTAGATCTACAGAGCAACCAGACGTAGTTGATGTCTGCGACTCCAACCATGTCAAAC
AAGACGAAATATCACTCGAAGTCTATAGAGAACAGCTCAAGAGCTTATACGACCTCTCAG
AGTTAGAGAGTTCCTTCCGATCCATCGTTGGCCCATTTGCTCGGATATGGAACAAGGGCG
AAGCTGATCCAGATCACCCGTTGGCGGGTTCTCCAAAAGAAAAACTCAGCACCGGAGTGG
CCCGGCTGGTCGATCTATTTCATCGCACCGGAGATGTGTCGGTCGAGCGGGCCATACTAC
AGGCACTGCAAGACAAGAAAAACATAATGAACAAGTCGATGACTGCGGAAATTATTCCAC
GGATCACGACGACCAAGTACAAATCAAACAAGCAGCTCATTAAAACCAACGCGCAAGCCA
TCAGTGACATCAAGGACAATTTCGCAGGTGCCATCACTGCATACGAAGCCTTGTTCGACG
AAAAATTAAGAGCCATCCAGCAAAACAAAAATGAGATGATCAATAAGAAAAATCTCATTT
CTGCTAGAAGAGAAAAACTTCAGAGAGATATTTCCGGTGTATCACCTCGTCTCACCGCAA
ACATAGCCCTCGTTGCCGAGTTTTTCCCAGAGGCAAATCTCGAACGCCTAAAACAGGTGG
AGCAATTCCACGAAAAAATTGGCAAGCTAGTAAGCAAAGAACTCAAAAGTGAACTTGAGC
TCTTGGTCATTAATGAATCTGAAATCACTGCCGCCATCACCGACCTTGATCAACAGATAA
AACTTACGCTTAAAGCCAAAGGCACCCCCACCGATCTATTCGCGAAGGTTTTTGAGCTTA
AAGAAGTCACCGATAAGGCCAAGGAAGAAAATAAGTTCTTCGAGCAAAAGGCCTCCATTG
AGAGTAGCGAAGCAGCTTCCAAAACACGCTTAGACGCTATCTATGATAAAATTTTCCTTG
AGATTGAGGGTGTCATTAATCAGAAGCTTGAGAAATTCAACACCCTTGTTTACGGGCCTG
AGCGCAACCCGTCGCAGCTTCGCATTAAGAAGTCCAACTCCTACAGTTTCACTTCGCCAA
TGGATACTGGGACTGGAAAATCGTATGCGGGCCTTGTTGGATTTGACCTTTCAATGCTGT
CGCTCACGCGTCTGCCATTCGTCATCCATGACTCTATGATATATAAAAACATCGAAATCG
CCGCCACCGAACACATCATTAGGATTCTCGCCTCCTTCCAAAACAAGCAAATCTTCCTGG
CTTTTGATGAAGCGAAGAAATTCAAAAGCACAACTCAGAAAACCCTGAAAGCCAAGATGG
TATTGCAATTACACCGCGACAAACTCCTCTATACCGAAGACTGGAGGGCGAAGGAGAAGC
GGACGTAAGGAGCCTGTCGGGTACGTGTCGTGTCACGGCTGTCCACGCTTGTTCATACTC
GGCCCATCACATCAGCCAAGCGGCAGGAGACACGGCATGAGCATCTTCGACACAGCTGAA
AAACGCGTACTGAGCAAAAGCGAACTGGGCCTTGTAACAAAGCACCTCAGGGAGCTTCGT
CAATGGTCTCAGGACACCCTGGCACAGCTTGCTCACACTACCGAGCGAACCATCCAGCGC
ATTGAGGCAGGCTCTGGAGCAAGCGTGCATACCTTGCGGGCCTTGGCTGTAGTGTTCGAT
TTCAAAGACATCGACGCTTTCACCAAGCCCATGGCCATCCCTACCGACGAGCAACTACAG
GCGGCCCGTGAGCAGTTCGAGAAGGACTACTTGGTAAGCAAGGCTCACAAACCCGAGTCA
GGACGGTGCCTGGCCAGGCTGGCAGAGGAAAGTCTGGGTGACTACATCGAACCGGCATGC
GAGCTGTCGCAAGACCAGGCGCTCACCTTTGCAGAGCTGACTGACTATCTGCGGGACTAC
CGCGAATGTGCCGAGCACTACTCGAGCACTGGACGCCTTGAGGTTTATGAGGAACTCCAG
GGCCTTCTGGATCGCCTCGGCGAACAGGGTGTCACGCTGCGCTACGCGACCTGTTCCCTG
CGAGAAGGTGGCGGACAGGATCACCCCCTGGGCCGGTTACCGGATGGGAATGTCCTGTAC
CTAGTGGGCTTCCTGGAAGGCGAGGCGCCAGACGAACTCGCTCTGCCACGGAAGATGATT
TAGAGGTTCGCTGGGCGTGTAACGGGGTGTTGGATTGAATGGATCATCGTGCGTGGGCCA
CATGCACTTTTCTGCCCGTGCGCCCACGGCAGTCCTCGACCCGCACGACAAGCTTCTGCG
CCAGAAACCCCGTACTTACTGGACGCGGTGCCAAATAGCCACCATATTGACATCACTTGT
TAATCGCATATTCTCGTGGGCCGAAAAGAAGTGGCCGTGAACATGCGCTGGGATAGTTTG
ACGATCAATGGAAAAGAAGTCTGCATGGCTCACCTGCAGCCCACGGTACGGACATTCCAG
CTGGGTGCCAGCGAGGTCAGCGTCGAATTCACATTCGGTCTTCACTGCTTCACCGACAGC
AAGGAAAACGGGGAACTGATCGTCCACCCAAAGACCAAAGAAGAACGCTACTTCTGCCCG
AATCGGTATGCTCTTTCCAAGCAACTGATCGACTACATCGACAGGCGCTTCATTGATTCG
AAAGTCAGGGCCCACTTCGCTGGCAAAAACAACAGGCGGTACTTCTGCCTGGATGCTCAC
GAATATGCGATCTTTTTCGAGATCCGCAAGCCGCAGAATATGGATAATTTCCTACGCCTC
AATGTGGTTTCGGCCTATGAAGTCGAAACATGGGGTCGTGGTGGCATGCCTACTAAAGGG
CAACTGCTGAACGTCCGCTACGTGCTCGAAAAGCGAAACGAGGGTGTCGCCATCTGAGGG
CGTCGGCGTGTAAACGAGGCTGTTACCGGCCAAAGACAGTGCGAAGAAAGCAAAAAAGCC
CTGCGGCTCACACCGTAGGGCTTTTTGCTGAATCACATATCGGCCTGGCCTTTCAAATCC
CGCTCACTGGCTGGGAGGAATTCGCCTAAGCTTGTTCCCGGCATCACTACCCCTCTTTCG
AGGTTCCGGTCTGTAGCGACAAATTAATCTTACCCAAGCGTGATTCTCACGTCAAAAAAA
TCTTCGTTGTGACACGTCACGCTTGGAACGACCGCCTCCTGCTACGGCGCTGGCAAAACC
GCTGAAGATCTCCACTTCCCTACGTCCCTCTTGGCTTCGCACGAGCAGTGGCTTCGGCCA
CCAATGGATTTTCGGGCCAATAGTGCTTGGGGTATCTACCCTTGAGATCTTTCTTCACCT
CCACATAGGTGCTGCGCCAGAAGTTGGCGAGATCCTGGGTGACCTGCACAGGCCTGCGGG
CCGGCGACAGGAGATGCAACATCAGCGGCTGCTTGCCTTGGGCTATGCGAGGGGTTTCTG
CCAGGCCAAACAGCTCCTGAAGCCGCACTGCTAGGATTGGCGGATGCTGCGAGTAATCGA
TGCGGATGCTCGAGCCGGACGGCACCTGGATCGCCTGAGGGGCCTGGGTCTCCAGTTCCT
GCGGAAGCGGCCACGGCAGGAGATTTCTGACTATCGAAGACAGATCCAACTGACTGAAGT
GGCTGAGCCTCGTGACTTTACCCAGGTACGGCGTGAGCCACTCTTCGAGTGTGTCGAGGA
GGTTGGCATCGCTGAAATCAGGCCATTTACTTTCTACCTGGCCACTCTGGATATCCAGCT
GACGCAGAAGATCAACCCGCGATTGCCACTGCCGTAGCTCTGGGTTCCAAGGCAAAAGCT
CGATGCCCTTGCGCCTCACCAGGTTGACCAAGGCCAGCGAACGGGTTTGCTCATCAAGAT
TCGGCAGGGCTTTCGTCGACAAGATGAGTTGCCCAACCTTCAACTGCCGCTCAGCCTTTA
GAACCCCTTCCCTTTCGTCCCAGTCGACTTCATCGACAGACCTCACAAGGTCAGCCAGCT
CGTCATCGAACAGGGCCGGATCAAGGTCACTCGCCAGGTAGATTCGCTCCTCACGCTGCC
CTTGCCGGCTACCCAGGTCAGCCACCACCAGCCACTCGTGTTTGGTGAGAGCATCGGGCT
CTGAGAACACGGCGGCCCGACCGTTGGAAAGACGGTACTCGGAAGCACTTGCACGCCTCT
GCAGGCCGATTCGGTCAGGGTAGGCGAACGCTAGTAGGCACCCTATCCATCGTGGGTGAT
CGGGCTCGGTGACAGGGCTAGAGGCCTTTCCATGTAGAACGGATCGGTACTGCCGAGCAG
ACTGCTTCACCCGCTGGAGAGAACCACCACTACGACGTGAATGTTGCTCGCCTGACAAAG
CACTCAGCCTGGTGTGAAGATCGGCACCTGCTCCTCGTAGGATGTCCTTCTCACCGAGCA
GCGCCGCGATGTTGCACGCTAGGTCGTCCAGGCCCATCGCATTGCCTTTGATGAGCATGT
GAGCGATCCGTGGATGCGCTGGAAGCTCGCTCATGGCCGAACCGTGTGGTGTTAGCTGTT
CAGCATCGTCGAGTGCACCCAGGCGCTTCAGCAGATCTCTTGCTTGGGCGAAAGAGGCTG
ATGGAGGTTGGTCGAGCCAGGTCATCTCTTCCGGCTTCATTCCCCACCGGGCCAACTGGA
GTGCCAGGGCTGCGAGATCCGCCTGCAGGATCTCTGGGGTGCTGTAGCCAGCCATCTGCT
CGTGCTGCGACTCCGACCACAGGCGATAGCAGACACCTGGCTCCAAGCGCCCTGCCCGCC
CCGCACGCTGGGTAGCACTGGCCTTCGAGATACGCTGCGTGTCGAGTCGGGTCATGCCAC
TGCGAGGATCGAACCTTGGTACTCGCTCGAGTCCACTATCTACCACCACCCTGACGCCCT
CGATGGTCAAGCTGGTCTCGGCGATGTTCGTGGCCAGTACGATCTTCCGGGAGCCCTTGG
GGGCTGGGTCTATAGCAGCACGCTGGGCGTTCAAGTCGAGATCACCATACAGCGGGCATA
CGATCACCTCTGGACGGCTGCTCAGCTGCTCCTTGAGGTCTTCTGCCACCCGCCGAATCT
CAACTTGCCCTGGAAGGAAAACCAGAACGCTTCCAGACTGTTCATTGATCGCAGCCAAGC
AGGTATCCGTGATTCGCGCATCGATTCGCTCGCCCGCCTGATAGGGGCTACCCCAAACCG
TCGAGACCGGATACATCCGCCCTTCACTGGTGACCACAGGCGCATCATTCAGCACCTTTG
ATAGGCGAGCACCTTCCAGCGTTGCGGACATCAGAAGCAGCTTCAGCGGGGGCTCATCAC
GCAGCAGTTCGCGCGCACTCAGGCACAGGGCCAGTGCAAGGTCAGAGTCAAGGTTTCGAA
GGTGGTACTCATCGAAGATGACCACGCCCACACCGTCCAGTGCAGGATCATCTTGGAGCC
GGCGAGCTAAAATACCTTCAGTGACCACCTCAATCTGGGTGCGCGGGCCTATCTTGCTTT
CAAGGCGAATTCGGTAGCCCACAGTCTCGCCAACCTTTTCGCCAAGCTCGCTCGCCATGC
GCTCGGCAGCAGCACGCGCTGCAAGACGGCGTGGTTCGAGCATGATGATCGTTTGCCCTT
GCAGCCATGGCTCATCGAGCAAGGCGAGCGGGACACGAGTCGTCTTACCGGCGCCGGGCG
GTGCTTGGAGCACCACTTCATCTCGCACTTGGAGGGCTTCAAGAAGGGCCGGCAGCGCGG
CATTGATTGGCAACGAACTCATGTGTACTCCTGCTTCATGCTCGGCAGTATACAAGCGTT
CGATAGTCGACAGAGGGTAGGTGAAGTCGGTGAAAAGGGTGAGCTTGGAAAAACAAAGGC
GACCTTGCTGGGGTCGCCTAGTCTAGCCGGCGTTATTCTCGTTTCGGCATAGACTTAACG
TTGGATGTAAGCTTCAACTTGGCCTCCAAATGCCTCACCCGCTCTACAAGCTGGATGTTG
TGCGTCATCACTTGGTACAGCTGCTCCTGGACAACTTCCAGTTCAGTACGAGCCTTGACA
ACCTTGTCGTTGGCACGCTTTATCTGAAGCGTTTTGGAGGCAGCCAGGTTACCGAAGCTA
GTGCGAAATGCCTCGATCTGAGCAATCAATGCCTGGTGGCTGGGTCTCTTTTTCTTGAGG
TAGCCTCTGTCAAAACCCGCCTCAACGCTGACGATCCCAGCAGTGATCTTCGTGCCATCA
ACTCCAACGTGAGCAGCAACGTGAGGCTTCCCAGCCTTAAGACGCTCGAATGCCTCAACG
CAAGCCTCTACACCATCACTCGCCATCTCAGGCTACCTCCACTACTGGAATGAGACGCTC
CCTGAATTTTCGCATATTGCTCAACTCATATTGTACAACCTGATATTCACCACTACCGGG
CTCATACAATTCGAGATCGCGCTCGTTATCCTCGATAGCCTCGTCCAGTTTTTCCTTTTC
AATAATGCCATCAGCGCAACTCAAGCAGCTCACAGCCGCACCAAGTAGGAAATGCTCACA
TTTCCCGGTACGTGTGCATGCACCTAGTAAGGTCGGGCGGTATGAAATTTTTCCATCGGC
AGCCTGCTTCTCCGTTTCCTTCCGGACGTCGACAATATGAACGTCACCGCTTTCAATTTT
TCCGCGCTGATTGGAAATATATGTTCCTACCCCACCAAATAGGCGTGCGTCATCCCCAAA
TGCATGAGCTAGGAGATCATACGCGACATTAATTGGAACCCCAGTCTGTACCTCAAAGAG
AACGTGAGTCCTAGGCAGTACGTACTTCCCTTTCTTCTCGTCATAATATCCAAAAATAGT
TTTTAGCAGCTCGAAATTATTGGCATAATACCGCGTCATTTGGGTACACAGATGCTTGAA
CTGCTTCCGAAGGCTAGGCATGGAGATGAAGCCACTGCTGCTACCATAGAACGCAAGCGA
CCTACGAAACTGATGGCTAGTAAAATTCCAGGGGCTTCCAACTTGAAAGAACTTTTCACT
GGCAAAATCACGACTGGGATCAGTTAACTGCAACTCATCTAAGTCAGATGCAGTCATAAT
AAAGCCGTTAAGCAAGAAATCCGGCTTTGAAACATTATTCCAAAATGGAACGCCAATTTC
AGCTTGAGCACGATTTATAATTGAAGGATTTAAGAAAAGCGGCATGGTTTTAGGGTCAAC
ACCATACAACCTAGAAATACCGCGACATATGGCACGAGCCACTTCTACTGCGCGAATAGC
TTCATCAGTAGCTAACCAAGATACTGCTTTACGATAACCAGTAAATTTGGTGGTGGTTGA
TAGGACTTTGACCATGATGGGTTTATCCCGAGCGAAGCCCTTATCATCGAGAGTAGCTGA
AACCACTTCATCTTGGTCGACACAATCGTACGGCAAACGAAGTACCTCTTGATCTCGCAT
GCCTGTGTACAAATGAATGACTGTCTTAGCGACCCACTGCATCTTCAACACAGTTGATGA
CAAAACACCTCTTCCTGTGCAGGAGAAATCACCACTGAATAGTGACTCCAGCTCATGAAT
TTTCAAGGTCTCTTCGAACTCTGGCTCATATGATTTTGGGGCCTTGCTACCGTTAATCTT
TTTTTGGTGAAGATGAGTGTACCCGTAAAAAGGATTATCGAACGCGGCCAAGTACCGCTC
AAGCGACTCGCGATTATCGTAAAGAGTGTCGAGAGCTAGACCCACTGCATTGATAACACC
GAGATAGATCCTAGTAGGAATTACTGGATGCTGCTTCGTATCGTCATCGCACTCAAAATC
GATGTCAAAAACCCCTTGCAACTTATATCCAAGCCTTTCCTCCCCAATGGAGACGAGATG
GTTTAGCAGTGCTCGAGTTAGCTTACGCTGGGTTGAGCCCACTTTGTTAATCTTCATCCA
TCGAGCATATGCAGCCAAATACGCAGGAGTAGTGAAAAGATCTTGAAGACTTATAATTCC
AGCTAACTCTCCAGCGCCTTTTTCGTAACAAAACCGCGCAGCCGTACGAAGCATTAAAAA
GTACTGTGCAAGGACACCCACGCTGATCCTACCTGTGTGCCCGGTGCTAACAAAGAAAAG
CAGACAGAAGAGAATCCACTTAACTTCATCAATCAGGGACTGCTGAGCCTCCCCTGTTGT
TTCAAAAACCCCATCAAAACGGACTGCCCAGATTTTATTGGCTCGAAGCCGCATAGGGTT
AAAATCCCAATATGACTTACCGTAAACAGCCGTGGGATTGCCTTCTAGATCCCGGCAGAG
AACGAAATCTTCGGAGGGTCTCCAGCTTTTTGTGACAGCGAGTTGCGTGACATCTGGCAC
TTGCAGGCCTTGGTTGAGGTCATCAAAAAAATTACTCATTAGATGTAGATCCCCATTTTC
TCATAGCGCTGCAAGCGACTTTCCCAGAAAGGAGTAAGAATACCTAGGTCAAAAACCTTC
TTGTTCATCATCTCAACCAGATCCGATGCCGTCTTAGATCGCTTGGAAATACCTTCTATA
ATAAAGCCTATACAGACGACTACGTCTTTGAATACTTCTTCAGAGAACTCAAAATTCGGA
GCATTCTCTCTAATCGCCTCGACAACATACTTAAAGCTCATAAGCTTATGAATATCAGCC
TCATCAGAGTGCACCAAATAATTTACGCAGTACAAACACCCATATTGGCTGTTACAATCA
GGTTCAATAGCGACCACTGGAATCTCTTTCAATGGCTCATTCAAACCATCACAATGCCCC
GCAGCAATCGGTACTCCGCCGATTTGTTTTCCTGAGCTAAAACGCTTTGCTGCGTCCATC
ATGGACGCCCAGAACACCCCAAACTCCTTCTTCTGCTGCTTATCTGTTACTCCACTGTAG
GACTGGGCATTCGTACGTTCACTATGATTGAGAACAGCACTTACCAGCATTGGTGAGTGA
CGTAAATAATGGAGAGTTAGGCTCTTAAATTTACGAACAAGCCTGGGAGGAATATTTTCA
AAATCTTCAGAAACAAAGACCCCACGAATCTTGCCGTGAAATTTTGAAGAAAAGTTGTTC
TCAAATGCAGGAAACTCATCCGAAGGCATTCCTTTCCCGTCAAGGACATGGAAGAAAAGC
AGTTCCGAAGTTCGACCATTAAGCACCCAACTGCGAAACTCTAGGTACTCTCGCAGGACA
CTCATACCTGGGCCTCGGCCAACGGAATACAAGACATCTAGTCCCTTCGCTCTGAGCTTC
ACAGCTGAAAGCTCCTTCTTCAAAGGCGACCGGACAACTTCCAAAGCATCCTCGTAGAGG
AATTGAATGACCTCACCAGAGTTAGCACCAACGACCAAATTGATGACGCACGCATAGGCT
TTCATTGCCAAGCCTGCGAGCCGTAATCTGAACTGATGATGAGAATCTGCGTTTGAATCG
TCGATCACTCGTTGCGCGCGATTAAGGGTTTCGCGCACATCTGATAGTCGAACATTCGGC
TTCACTCCCCTCAATTCTTGTACCGTGAGCAGCCGACCTTCTTGATAATTATAGGCTGAA
TAACCGTGACCGCTTTCTGTGAACGGTGTAATGAACTTTCCTTTGCCAGGAAAAAAGTAG
GTATGGTATTCCTTAGTTGTAAACTTCAAAGGAAATGGAGCGAAGCTTACCAGAAACCGA
GAAATTGAAAGGGCAAGATTCAACGCAATATCAATATACTGCTTTACATGCTCTTCCTCT
GGCGGCTCCAGTCCTTCACGACGATTCCGGATAGGAGATGCACTTGCGATTATATATTCG
TAGTTCTCAGGAAACTGAAGACCCAAGATTTTTCGAAGTATAGTCTGGCGTGCTCGACAG
CTTAGTGGCGAAGCTCGACCGTTAGCAATCTCTTGATAGAGATAGCTGGTCAACGTCATA
TATGCACGCTGAGCCCCTTCGGGTGTGCACATCACATCGGCACATCCATGTTCGTCACAC
CAATTTATTACGTATTCAAAGTTCTTGACATCAGTCTCAATACTATTCCCTTTCGCGCCT
GAAACCCACATTTTGTCAAGCCAAGCAATAATCATCTTACGCCGACTGGGAATTAGTGAG
CCCTCATCAACCCAATATTCGGCTGGCCTAACTTTCCCACGAATGGAATAAGCAAAAACT
CCAATATCTAATGCTGAAACGCGATGAGAGAGCGAAAGGGCGAGGAGTTCAGGGTGCAAA
ATTTCATGCCCCTGACCAACATAAGAAAGATCGATCGTATGGATCTTACGAGGTACACGC
TTAACCGACATCAACATCACCCAAAATCAGGTCACTGTAGCTAGACAGATTAAAAAGAAC
ATCTTCGTAGCTTTCTTGGGCACGAATCTTTTCTGAGATCATCTTGAACAACTTCAAATA
GTTCTCTGTAACCTCGCGCCTCTCATGATGGAGCCGGGACTGAATGATTGTTATTTCTTC
GCCCGGCATCAATGTGCCGTCAGCTAATCGAGGCCTGAGTAATTGGTACAACTGATAGGC
ATAAGTCGCACGAAGCCAATGATATGTAAACCCTATTGGAAACTCACCTGCGGCTTTTCG
CAACAGTTTCTTTTTTAATGTATCAGCAACGGCACCAAGCGGTCGAGTTTTAGCAAACAA
ATAACGGGGATCGTTCGATGCCATGTAGTAACAATTACATTGCTCTGACAAAAAAACGTA
CATATCCTCATCAGCTATCGGGTCAAGTCCCGGATACTTGAGTCCGAACTCCGATTGAAA
TCTCTGGCGTCTTTTCTTGGCAAATGAGCTTCGTACGTACGTCAACAAGTCCTGAGCCAG
CTGCTGCGGAACATACAAGCTCTGGGGCTTACTAAACTTGGTATCTATCCCAGTACCAGG
GCCAGCTTTTAAAAGATAGGAGCCATCCGGCTGAACCAACCCTTTATGGAGCGCTTCGAC
ATGCTTGACCCTTAGGGTCAATACAGTTTGTTTACGGGCTCCCGTCATAACCGCAAATAA
AATAATCAGCCGCTCCTGGGCTGTCCAGTCATCGGATTCGATTACCTTCAGAACATGAGC
AAGTTCAGTATTAGCCAACGGGCGCAACAATTCGCCTTCGTCATTAACAAATCCAGCAGG
CGTAGGGCCTTTAGGCGCAACCGCCCTGGCCTGGCTTCGTTTCTCTACGCTTATCTTTTT
TTGGAAGCCATGGCTAGCTTCAACATAGATACTTATTTGCTTGACGGTGTCGACACGCGA
TATGTCGATGTCGTGCCAAAACTGACAGACAAACTTGTAAAACTGATAAACCACACCAGT
ATATTGATTTGCAACGGCAGCACCGCGACTAGGGTTATCGAGCAAATGTCTGTGATATCT
ATAAGTAGGTCGCTGGGGAAGGCGTCGACCAGAGAAGTCCAGCCAATCTATTTTGCTATT
TTCACAAAAAATCAAATAATCAAGTAGGCGACTTGCTTTTCGCCTTACATCATCTGTTGG
GCGGTTGAGGGCATGCTTATTCTGAACCAAACTTAGCAGAAACGAATTGGCCTCTACCCA
AGGGCTACCATCTTTATGAAAAAGGAATGGAAAATTATATACAGACCTACTCATTGCATC
AGGAAGTCCGACCTCGTCTACTCGGTAAACGATGACACTTTCACTAACCCCCTTAATAGA
TGCCTCAATGGCTTTGGAAGGCTTTTTACTAACATGTAATTCAGCAAAAGCCTCGCTCAC
TTCTGGAATTACGACGATTCGGCCTCTATGTGCCGGATTCTCAAACGCTGCCACCAAACC
ACTCCACCCAAGCCTAGGATGTCAATCTTGAACGTTAGGCGTTGTAAGCTCAATAGATTT
GTCAATGTCAGAATGTTTCACGTTAAACAGATTAATTTAACGTTGCATGGTAGCTTGGGG
TAGCGCCCTTTGAGGTCTTTCTTCACTTCGGCATAGGTACTGCGCCAGAAGTTGGCCAGG
TCCTGAGTCACCTGTACCGGCCTGCGCGCGGGCGACAGCAAATGCAGCAGGACTTGCTGA
CGGCCCTGGGCGATGCGCGGAGTTTCGGCCAGGCCGAACAGCTCCTGCAGACGCACGGCG
AGAATCGGCGGGGTTTCGCTGTAGTCCAGGCGAATGTTCGAACCCGAGGGCACACTCAGG
TGCACCGGCGCCTGCTCATCCAGGCGCTGGGGCAGCGGCCAGGGCAGCAGGTTGCGCAAG
ATCGACGCGAGGTCGAGCTGGGCGAAGTGGCTCAGGCGGGTGACCTTGCCCAGGTAGGGT
TGCAACCACTCGGACAGGTTCGCCAGCAGCGCGGCATCGCTGAGGTCCGGCCACTCGCTT
TCACCACGGCTTGCCAGGTCGAGCTGGCGCAACAGCGCCACCCGCGCCTGCCACTGGCGC
AGCTCGGGCGTCCACGACAGCAACTCCAGACCCTTGCGCCGCACCAGTTCCAGCAGTGCC
TTGGCGCGGGCGTCTTCATCCAGGCCGGTCAAAGGCTCGCGGCTGAGCACCAGCTCACCG
ACCTTGCGCTGACGCTCGGCACGCAAAACGTTCTCGCGTTCGTCCCAGTCGAGGATATCC
AGGCTGCGCACCTGTTCGGCCAGCACCCCGTCGAACAGCGCCGGGTCGAAATCGGCGGCC
AGGTAAATGCGCTCCTCGCGCTGGCCCTGACGGCTGCCCAGATCGGCGATCACCAGCCAC
GAATGTTTCATCAAGGCATCGGCTTCGCCAAACAACGCAGCGCGACCGTTGGCCAGGCGA
TATTCCGCACCGCCGGCACGCCGCTGCTGCGCAACGCGGTCGGGATAAGCCAGTGCCAGC
AGGGCGCCGAGCCAGCGCGAATGCTCGGGGTCGGCGACGGCTGCAGTGGCTTTGCCGCGC
AGGTAACCGCGGTACTGACGGGCCAGTTGCCGGGCGCGCTGCACACCGCCCTGCGCGCCT
TTGGCCGCGCGGGTTTCGCCGCTGAGCAGGGCCAGGCGGCTATGCAGGTCGGCACCGCCG
CCGCGCAGAATGTCGCGCTCACCGAGCAAGGCGGCGACATCGCAGGCCATGTCGGCCAGG
CCCAGGTCCTGGCCGCGCAACAGCAGGTGGGCGATGCGCGGATGCGCCGGCAGTTCGGCC
ATGGCCTGGCCGTGGGCGCTGAGGCTGTCCGGGCTGTCGGCCTTGAATGCGCCCAGGCGC
TGCAACAGCTCCAGCGCCTGGCCATAGGCGGCCGCAGGTGGCTGATCGAGCCAGCGCAGT
TGTTCGGGGGTAACGCCCCAGCGCGACAGTTGCAGGGCCAATCCAGCCAGGTCAGCCTGG
AGAATTTCGGCCGCGCCATAGGCCGCCAGTTGCTCGTGCTGGGCTTCGGACCACAAGCGA
TAACACACGCCGGGCTCCAGGCGCCCAGCGCGGCCAGCACGCTGGGTGGCGCTGGCGCGG
GAGATGCGCTGGGTGTCCAGGCGGGTCATGCCGCTGCCAGGATCAAAGCGCGGCACCCGC
GCCAGGCCCGCGTCGACCACCACGCGCACACCGTCGATGGTCAGGCTGGTCTCGGCGATG
TTGGTCGCCAGCACCACCTTGCGCAAGCCGGCGGCTGGCGTGTCGATGGCGGCGCGCTGG
GCATTGAGATCGAGCTCGCCATGCAGCGGGCACAGGAGGATATCGCGGCGCTCGCCCAGG
GCCTCCTGCAGTGACTGATGCACGCGGCGAATCTCCGCCTGCCCCGGCAGGAACACCAGC
ACGCTGCCCGACTCGTCGCTGATGGCCTGCAGCACCGTATCGACCACCCGCGGCTCGATG
AACTCGCCTGCCTGGAACGGCCGGCTCCAGCGAATATCCACCGGGTACATGCGCCCTTCG
CTGCTGACCACCGGAGCATCGTCGAGCAGGCTCGACAGGCGCTCGCCCTCAAGGGTCGCC
GACATCAGCAGGATTTTCAGCGGCGGGTCGTCACGCAACAGTTCGCGACCATTGAGGCTC
AGGGCCAGGGCCAGGTCAGCATCGAGGCTGCGCTCGTGGAATTCGTCGAAGATCAGCAAA
CCCACTCCGTCCAGCGCCGGATCGGCCTGCAGGCGGCGGGTGAGAATCCCTTCGGTGACC
ACCTCGATGCGCGTGTTCGGCCCGACCTTGCTGTCCAGGCGAATGCGGTAACCGACCGTT
TGCCCGACCTGCTCACCCAGCTCGCTGGCCAGCCGTTCGGCCGCCGCCCGCGCCGCCAGG
CGCCGTGGTTCGAGCATGAGGATGCGCTGCCCGGCCAGCCACGGCTCATCGAGCAGCGCC
AGTGGTACGCGGGTAGTCTTGCCGGCGCCGGGAGGCGCTTCGAGTACTGCCTCGTGGCGC
TGGCTCAAGGCAGCGCGCAAGGCTGGCAGTGCGGCATCGATCGGTAATGATTTCATGGTG
GCCCTCAAACAATCCGCCGAGTATAACGGCGAACCGAGCCTGCCTTATCATGGTCTTAGC
TGTAGATACAGGCTCTTTGCCTGTATCTTTGTCGCCTTCATTCCGGAGACTTCCATGCGT
ATTCCCTCCCGTGTCATTGGCGGCGTCGTGATCGCCACCCTGCTGAGCCAACTGACCGCC
TGCGGCACCCTGTTCTTCCCCGACCGGCGCGGCCAGATCGAAGGCAAGATCGACCCGGTG
GTCGCTGCCCTCGACGCCATCGGCATTCTTTTCTATGTGATCCCGGGCCTGATCGCTTTC
GGCATCGACTTCGCCACCGGCGCCATCTACCTGCCCGGCGGCACCACCGCCCAGGTCGCG
CCTGAAAAACTCAATGAAGCCATCAGCGCCGACGGCAAGGTCGACAACAGCAAGCTGCAG
GCTATTCTCGAAAGCGAACTGGGCCAGCGCCTACCGCTCAACGACCCGCGCCTGATCCAG
CACAAGGGTAGTGTCGAGCAACTGGCCATGTACGGCCTCAAGCCCGCTGCTTGAACTCTG
AAAGGAAGCCACTTTAGGCATGACTCCCTCGGCTGAACACCAACGCCTGCTGCGCCTGGC
CACCCGCGCATCGCTGGCGGTGGCCAGTATCCTGATCCTGACCAAGGCGCTGGCCTGGTG
GCTCAGTGGTTCGGTCAGCCTGCTGGCCGGGTTGACCGACTCGGCCCTCGATGGCGTCGC
CTCGTTCCTCAACCTGCTGGCGGTGCACTACGCCCTGCGCCCGGCCGATGACGACCACCG
TTACGGCCACGGCAAGGCCGAAGCCATGGCCGGCATGGCCCAGGCGCTGTTCATCGGCGT
CAGCGCGGTGCTGATCGGCGTGCAGGCGGTTGAGCGGCTGCAGAATCCGCAGCCTCTGGG
TGACACCGGCATCGGCATTGCGGTGATGCTGCTGTCGCTGGTGCTGACCATTGCCTTGCT
GATGCTGCAGGGCAAGGTGATCCGCATCACCGGCTCGACCGCGGTGCGCGCCGACTCACT
GCATTACCGCTCCGACCTGCTGCTCAACGGCAGCATCCTCGTTGCCCTGGTACTGGCACG
CTTTGGCTGGCCGCAGCTGGACGCAATTTTCGGCCTGGGCATTGCCCTGTACATCCTCTG
GAGCGCCCTGCAGATTGCCCGCGAGAGCAGCTCGATCCTGATGGATCAGGAGCTGCCCGG
CGACATCAGCGAGCAGATGCTGGCGCTGGCCTGCAGTGTGCCGGGGGTGCGCGGCGCCCA
CGACTTGCGTACGCGGGTGTCGGGTAGCCACTGGTTCGTGCAGTTGCACCTGGAGTTACC
CGGAGACCTGCCGCTGACCCAGGCCCATGCCTTGTGTGACCAGGCAGCGGCGGCGATCAA
CAACAAGTACCCGAAGGCTGAAGTGCTGGTGCATGCGGATCCGGTGATGTGATGCAGTTG
GCAAGGCCGGGTCCCACAATGGAACTGCATGCCCCGGTTCAATTGACGCTGTAACCCCGG
CCACTCAAGCAAGCAGCCTGCGCCCGCCGATAGTTATCGGCCACCTGCGGCGACGGCGCG
TAGCTGGCCGCAGCCGGGTCAAAACCGGTCTGCTGTACTGCCCGGCGATAACACTCATAT
CGGTCACGATTTTGCTGCAGATCCTGATCTACAGCACTGGCCGCCGGCGGGTTGACCACC
ACATACTCGCGGCTGTCTTCCAGGTACTGGTAATACGTCCCTGCCGCCAGAAAGAACAGC
GCACTGCCTATCCACACTTGCTGCGCATAGTCGGGCAGGTAGTTGACCCGCACGCCATAG
GGCGGAGTCACCACCACATAACGCGGGCCTTGCGGGCGATACCAGTAACCGCCGGAATAG
AAGTAGTCATGCCCGCGATAGGGTACTTTCCAGTACTGCTCGGGGAAGTGTTCGATGGTT
TGCCCCGGGCGGTATTGCGGCCCCGGCCCCCAGCCATTGCCGTGGCCATCCCCATGCCCG
CCGCCACCGGCGTGGTAATAGCGGTTGTCGTTGCGCCGCGGGATATCCTGGTAATAGCCG
GTGCGCGGCTCCTGGGTCTGGCGCACTTCATCGGGCCGCGACTGCAAGGGTGAAGCTCCC
TGCCCCTCAGCCAGCAGCGGCAGATTGACACTCATGCACAGCACACCCACACCCGCCATA
CCCCAGACACGCGACTTCATACTTTCCTCTCGGACCGATAACAAGGGGCCTGTGATTACT
CTATCAGGCCGTCTGCCAGGGGTTATCGGCCGCCAGATGAAATTTGAGTAATAAAAAAGG
GAGACCCTGGGGTCTCCCTTTGAGAATTTTGTCCGTGCTCGGCGCTTGTGACACCGGCTC
ACCTCACGCCGTCTTGTGGACAGTGTGTAGCCCGGGGGCCGAGCACAACCTGGTGGGGTT
GCTGGCCGCAGCTGGCCTGATTCGGCCCGCCGCACTGGACTGATGTCCGGGCAGTGATTC
TGGTGATAAGAATACGGCGATGGCAGCGGCAGAGGATTGCGAAGATTGCTCATTTAAATA
TCACTTGCGCAATTTTTGCCTACAGATTGATAATTCGACGCAATCGAAACAGAAAAGGCC
AATCCCATGAGCAAGCTCGACCGTTATGACCTGAGCATTCTTGCCGAATTGCAGCGCGAC
GCGCGTATCTCCAACCAGGAACTGGCCGAACGCATCGGCCTGTCGCCTTCGCCTTGCTCG
CGCCGGGTCAAGCAACTGGAAGACGACGGTTACATAGCCCGCCAGGTCGCCCTGCTCGAC
CGCAAGAAGCTCGGCCTGAGCCTGACCGCCTATGTGCTGATCGGCATGGACCGGCACACT
CCCGAGCGCTTCGAGACCTTCGAAGCGGCGATCCGCAGCCTGCCGCAGGTGCTCGAATGC
AGCCTGGTGACCGGGATGGATGCCGACTACCAACTGAAAGTCGTGGTGCCCGACATGGAC
CATTACCAGCAGTTGCTGCTCGGCCACCTGACCCGTATCGAAGGCGTGACCAGCGTGCGC
TCCAGCTTTGTTCTCAACCAGGTACTGGCCAGCACCGAACTGCCGCTCACGCACCTGCGT
TAGTCAGGCTGGCAACGGCGGCGTATAATCGCGCGCCTCAACCTGCCGGAGAGTATCGAT
GGATCCTGCGTTGTTCGAAGAATGGATGATGACCATCCTGGTCACCATCCTGATTGGTTT
CATGGGTTTTATCGTCTGGGACCTGGCGAAAAAATCCAAGGCCGGCAAGTTCGGCACCTT
CATCCTGTTTTTCGTGCTGGGCCTGGGCATCCTCGCCTTCATCATCAAAAGCGTGGTGAT
CGGCTTTATCGAAGGCGTCTAAAGCCTGGCCGGTACTTCCCGCCACTGGCCCTGATCGAG
GCCATCCAGGCTCCAGTCGCCGATCCGCACGCGCACCAGGCGCAGGGTCGGCAAGCCGAC
GGCAGCGGTCATGCGCCGCACCTGACGGTTGCGCCCTTCCTTGATGACCAGCTCCAGCCA
GCTTGTCGGTACGCTTTTGCGAAAGCGTACCGGCGGGTTGCGTGGCCACAATTCGGGCTC
GTCGAGCTGACGGGCCTGGGCCGGCAAGGTCGGGCCGTCGTTGAGCTCGACGCCATCGCG
CAATCGCTGCAGTTGCTCCTCGCTCGGCTCCCCTTCTACCTGTACCCAATAGGTTTTCGC
CAGCTTGTGCCTGGGGTCGGCGATCCGCGCCTGCAACTGGCCGTCGTTGGTCAACAGCAG
CAGGCCCTCGCTGTCACGGTCCAGGCGCCCAGCCGGGTAGATGCCGGGGATGGCGATGAA
GTCCTTGAGGGTCGCGCGCCCTTCGCCGTCGCTGAACTGGGTCAGCACGTCAAAGGGCTT
GTTGAACAGGATCAACCGCGGCTCGGCCGGCGGCGCCTTGGCGTGGCGACGCGGGCCGGC
GGGTTTGGCCGCGGGGCGCCGCGGCTTGGAGCGTGGGGGTAACGACATGGGGCCTCAGCG
GAACGGCGGCTCGTCAAAACTGCGCAGTTTACGCGAGTGCAGCGAGTTGAGCTCGGTACG
CAGCAGGTCGAGGGCAGCGATGCCGATCTTCAGGTGCTGGCTGACCGCCCGGTTGTAGAA
GGCGTTGGCAGCCCCCGGCAGTTTGATCTCGCTGTGCAGCGGCTTGTCGGAAACGCACAG
CAAAGTGCCGTAGGGTACCCGCAGACGATAGCCCTGGGCGGCGATGGTGCCGCTTTCCAT
GTCCACCGCCACCGCCCGCGACAGGTTGATCAACGGCCGCTCCTGCGCCCAGCGCAACTC
CCAGTTACGGTCGTCGTAGGTCAGCACGGTGCCGGTGCGCAGGCGCTTTTTCAGCTCGTC
GCCACGCTCGCCGGTCACTTGCGCCGCCGCTTCCTGCAGGGCCAGTTGCACTTCGGCCAG
GGCCGGAATCGGAATGTTCGGCGGCACTACCCGGTCGAGAATCCCGTCGCGGCGCATGTA
GGCGTGGGCCAGCACGTAGTCGCCGATGGTCTGCGATTGGCGCAGGCCGCCACAGTGGCC
GATCATCAGCCAGCAATGCGGGCGCAGTACCGCCAGGTGGTCGGTGATGTTCTTGGCGTT
GGACGGGCCGACGCCGATGTTAACCAGGGTGATGCCGTCGCCATCGGCGGCGATCAGGTG
GTAGGCCGGCATCTGGTAGCGGTGCCACACCACTCCGGCGACCAGGGCCTGCGCTTCGCC
GTTGTCCATGGCCTTTTCGATGATCACGTTGCCCGGCAGGACCATGCGTACGAAACGCGG
GTCGTCACGCAACCGCTCGAGGCCGTGGCTGATGAACTGGTCGACATAGCGGTGGTAGTT
GGTCAGCAGGATCCACGGCTGCACATGGCGCCAGTCGCTGCCGGTGTAATGCACCAGGCG
GCGCAGGGAAAAATCCACCCGCGCGGCGTCGAACAGCGCCAGCGGCAACGGGTCGACGTT
GGCCCAGTCGTACAGGCCGTCAGCGATGCCGTCGGTGGCGGCAGAAAGATCGGTGCTGGG
GAACACCCGCGCCAGCGCCGCAGCCGTAATGCCCGTACCGGCCAGCTCATCGCCCTGCTC
GACCACATAGGGGTAAGGAATGTTCTGCTGGCTGACGCCCACTTCAACCGTGACGGTGAA
GTCGCGCATCAGCGGCTTCAATTGCTCCAGCAGGTAAGCCCGGAACGCCGCCGGCTGGGT
CACGGTCACGCTGTAGGTGCCCGGCAACTGGACCTTGGCATAGGCGCGGGTGATCGCCGG
CACTTCGCCATGGTACTGGTAGGTCAGGCGCAGCTCGGGGTAGCGGAACAGTGCGCGCTC
CTCGGCATCCGGCTCGGTACGGTCCTTGAGGTAGCGCTTGAGCGCCTGGCTCAGGGCCGC
GGTGGCTTGTTCGTGCAGGGCGGCGAGGCGATCGACGGCCTGCTCGGCGGTTGCTACGAC
AACGAAGGCTTCATCAGTACGGCTCACAATGTACTTCCTGTCTGACATGCATACGCCCAT
CTTGCCTATATCCGGCGGCAAAGGCACGCACGTTAGAGCGGCCAGTTCGGGGTCGAGCGT
TGCACCAGCGCGGCGACGTCGACGCCACGGGGCAGTACGCCATACACCCGGCCATTGCCG
CCCAGGCGGCTGGCAATAAAGGCATCGCTGACCGCGGCGTTACCGGCTTCGAGCAGCAGC
TTGGCCTGCAGGCCGACGGCGATGTCTTCGGTGAGCTGGCGGGCGCGGTACTGGATGTCT
GCGGTGTCGGCAAAGGCCGCCTTGAGGTTACCGATATGTGCGGCCAGGCGCGGGTCGCCG
TGGCCATCACCGAGCTCGGCGAACAACGTGTCGAGCACACCTGGCTCCTTGGACAGTGCC
CGCAACACGTCCAGACATTGGACATTGCCCGAACCTTCCCAGGTCGAGTTGACCGGCGCT
TCGCGGTACAGCCGCGGCAGGATGCTGTCTTCGACATAACCGGCGCCGCCCATGCATTCG
GCCGCTTCGTTGATCATTGCCGGCGCACGCTTGCAGATCCAGTACTTGCCCACGGCGGTA
ATCAAGCGGGCAAAACGCGCCTGGTGCGGATCATCCGGCTGGTCGAGGGCGCGGCCCATG
CGCAGGCTCAGGGCCAGCGCCGCTTCGCTTTCCAGGGCCAGATCGGCCAACACGTTCTGC
ATCAATGGCTGCTCGGCCAGCAAGCGCCCGCCGACCTGGCGATGGGCACAATGATGGGCA
GCCTGGGTCAGGGCCTGACGCATCAGGGCGCTGGAGCCGACCATGCAGTCGAAGCGGGTC
ATGGCCACCATCTCGATGATGGTCGGCACGCCGCGTCCTTCTTCGCCGACCATCCAGGCC
AGGGCGCCACGGAACTCGACCTCGCTGGAGGCGTTGGAGCAGTTGCCGAGCTTGTTCTTC
AGGCGCTGGATATAGAACTGGTTGCGGCTGTCATCCGGGCGGTGGCGCGGCAGCAGGAAG
CAGCTCAAGCCCTTGTCGGTCTGCGCCAGGGTCAAAAAGGCGTCGCACATCGGCGCCGAA
CAGAACCATTTATGTCCGACCAGCTCATAGGCCTGGCCCGGGCCGGGCGCACCCACCGGA
TAGGCACGGGTGGTGTTGGCACGCACATCGGTGCCGCCCTGCTTCTCGGTCATGGCCATG
CCCAGGGTCACGCCGGCCTTGTGGCGATCGCCGAGATTGCGCGGGTCGTATTCGGTGGCC
AGCACTTTCGGCAGCCAGTACTCGGCCAGCTCAGGTTGCAGCTTGAGCGCCGGCACCGCG
GCAAAGGTCATGGTCAGCGGGCAACCACTGCCGGCTTCGGCCTGGCTGTGCAGGTAGGTC
ATCGAGGCGCGGGCGACATGCGCGCCTTCACGCGGGTCGGTCCAGGGCAAGGACGGCAGG
CCATGCTCGATGGCCGTGCGCATCAGCTCATGATAGGCCGGATGGAACTCCACCAGGTCG
ATGCGATGGCCATAACGGTCATGGCTGCTGAACTGCGGCTTGTTCTGGTTGGCCAGAAAG
CCTGCGGCCATCAGCGGCCCGCCGGCCAGGGCTCCGTACGCGTCGATGCGCTCCTGCGCC
CAACCCGCCCCGTAGCGCCGCGACCATTCCTGCAGTGGCAGGTCGATGCGGTACAGGTTG
GCCCCGTCCAGGGACGGTGGCTGGTTGGTGACCTCATGGGTTTCAGCGTACTGGTGCAGG
TTCATCGAGGGGCCTCCTGGATCCTGGCGTGACTGAATTTTCAGTGAATCACGCCCTGCC
CCCCTGTCAAAGTGACAAAAACGCCTAACTAGCCGTGGTTTAACCCTGGCCGAGGCATGC
CCAACTGCGCCTGGGGCGGGCTCAAGGGCACGCTCAGGTTCAGCTCGAAACGGCTGCCCA
GGCCCGGGTTGGATTCGTGCTGCAGGCGTGCACCGATCAACTCGACCAGCTGCCGGCAGA
TCGCCAGGCCAATACCCAGACCGCCGTATTCACGGGTCATCGAACCATCGACCTGGAAGA
AGCGCTGGTAAAGCGTGGCTTCGTCCAGGCAGTCAAAACCGATGCCGCTGTCGCTGACAC
TGATGCTCAGGCCCAACAGGTCCGGCCCCAGCCGTGTGCCGCGGGCCTGCAACATGACTC
CACCCTGGTGGGTGAATTTGATGCCGTTGTCCATCAGGTAACCCAGGCACATGGCCAGCT
TGTGTCGATCGCCGATCAGTACGTCAGGCAGCTCCGCCGGGATATCCAGGCTCAGGTACA
AGCCCTTGGCCATGGCCGGCGCGGCGTATTCGGCACGCACTTCCTGCAGCAGCGAGCGCA
GGCTGAACGGTGCATTTTGCGCGCTGAGGCGGCCGGCCTGCAGTTCGGTGAGGATGAGGA
TGTCATCGACCATGCCCATCATGTCCTGGGCCGCGGAGCTTGCGGTGTGCTGGTACTGGG
CCAGCTCGCCGTCCAGCGACATGGTCTGCATCAGTTCCAGCGAACCGATCACACCGTTCA
TCGGCGTGCGCAGTTCGTGGGTGACGGTAGCCAGGAACTGGTCCTTGAGACGGTTGCTGT
TGGCCAGCTCGATGTTCAGCTGTTCCAGGGTACGGCCGGTTTCGCGCAGGGTGCGGGCCT
GCTCGTCGCGCATGCTGTTGATGCGGTCGGCCAGGGCCAGGGACAACAGGCCGACCTCCA
GCGCCGAACCGATCTGGCTGGCATACATGGTCAGGAACACGTTCGGCAGATAACCCAGCA
CCATCAGGGTGTTGACCAGGCCGCCGAGCAAGAATGCCGACCAGGCGATGATGAAGTAGC
GGGCCACGCGCAAACCGCGGCGCCAGGCGAAAATCCCGGCGGCGAAAATGCACACAGTAA
ACAGCAGGGCCAAGGCGGTGGCCAGGCGCAGGGCAACACCGTAGCTGCTGGTCAGCGACA
ACAGCATGACCAGCGCGCCGCAGCCCATCAGCACCTTGAGCACTGCATCGAAGACACGGC
TGTGATTGCTCAATTGCAGGAAACTGCGGGCAAACTGGCAACCGAACAAACCTGCCGCGC
CGATGAACATCGGCGTGGCGGCGTTCGCCCACCAGGGACTGTCCGGCCAGAAATACGCCA
CGCCAGCGCCGTTGACCGACACCTGGTACAGGCCGAACGAGGCGATGTAGAGGATGTAAT
ACAGGTAACTGGTGTCGCGTACGCTCAGGTAGATGAACAGGTTGTACACCAGCATCCCCA
GCAATACGCCGTAGATCAGGCCCAACACGTACAAGCGGGTGGGCTGTGCTTCGAGGTAAG
CCTGGGCCGACCACAGGGTCAGCGGCGCTTGCACCGAACCTTCGCTGTGCAGGCGCAAAT
AAGCGGTGGTGGTCTGGCCGGGGGTGAACGGTAATTCGAACAGGTAGTTGTTCTGTTTGA
TCTGCCGGCTGGCATAGGGCAAGGCGTCGCCGGTGCGCTGGGCCAGGTGGAAGGTGCCGC
TGGCGTCGGCCAGGTAGAGTTCCAGGTGATCGAGCGGCGGGTAGGCCAGTTCCAGCAACC
AGGCGCGGGGCGCAGCCGAGGGCAAGGCGGTGTAGCGCAGCTGGACTTTCAACCAGAACA
CCGAGGTGGAGTAACCGGCGTTGAGGACCTCGGCCCGATGCGGGCGAAAATGCTCGGCGA
ACGAGGGCGCACTGACCTGCGCAATGCTGGCATTGCCATCGCGGTCTTCGAACACTTGCA
TCACTTGCCCCAGCGGCAAGCTGCGGGTGGAGTCGTCGAAATCGACCGCCAGGGCCAGTA
ACGGCAACCAGCCCAGCACAACAATCAGCAAATAGCGCATACAGCCCCAGCATGGCCTGT
CCCGGTCGCGTCGCGTAGCCTCCTGTCCGTTTGAGGCGATGCAATCCGGCAGTAACCGTT
ATCGGTTTATTCGAGCACTCTAGCATAGCTTTCCGAGCCTGCCAGATGCCACTGAAAACT
TTACGCCGAAGGCTCTAGAACGCCACTTTCAGCGATTTCACAAGTACAGTTCAAACGCCC
GTTGAAAAATCCCCGGCGCCGGGGCGGACCCAGCAAAAGCGTTTGGTGATAAGCTCGCGC
ACCATGAATACCTACAGCTCCCGCCCCGTTGTCCTCTGTCTCTCCGGCCACGACCCCAGT
GGCGGTGCCGGCTTGCAGGCAGATATCGAAGCCCTGATTGCGCAAGGCTGTCATGCCGCT
CCGGCCGTGACCGCCCTGACCGTTCAGGATACCGTCAATGTCACTGACTTCCGTGTCCTC
GACCGCGAGTGGGTACTGGCCCAGGCCAATGCCGTGCTGGCCGATTCGACCGTAGCGGCG
GTCAAGCTGGGCATGCTCGGCTCGACCGAAATGGTCGATACCGTGGTCGAACTGCTCAGT
GCCCACCCGCACCTGCCGCTGGTCTGCGACCCGGTCCTGCGCGCTGGCGGCGGTGGCCGC
CTGGGCAAGGATGAAGTCGGCTACGCCATGCGCGAACGCCTGCTGCCGCTGGCAACCATT
GCTACCCCCAACCTTCCCGAAGCGCGCATCCTGGCCGAGCTGCCCGACGGCAGCGCCGAT
GAATGCGCCGAAAAACTCCTGCCGTTTGTCAGACACCTGCTGATCACCGGCGGTCACGGT
GACGAACACGAAATCCACAACCGCCTGTACAGCCGCGACGGCCAGCGTCATACCTGGACC
TGCCAGCGCCTGCCCGGCAGTTACCACGGTTCCGGCTGCACCCTGGCCAGCGCCCTGGCC
GGCCGCCTGGCCCTTGGCGAGCAACTGCAAAGCGCGGTGCGTTCGGCCCTGGACTACACC
TGGCGAACCCTGCGCGACGCCGAGCAACTGGGCAAAGGCCAGTACGTGCCGCGCCGCCTG
CCCCTGGATTTCTGTTCCTGATCTTCGCTTGAGGTCTACACCATGAAGTTACGCGGCCTG
TATGCCATCACTGACAGCCAGTTGCTGGCCGGCAAGTTCCTGCCCTATGTCGAAGCGGCG
CTTGAAGGCGGCGTGACCTTGCTGCAGTACCGTGACAAAAGCCAGGACGAGTCCCGTCGG
CTGCGCGAAGCCGAAGCCCTGGCCAAGCTGTGTGAGCGCTACAAGACCCAACTGATCATC
AACGATGACGCCGAACTGGCCGCACGCCTGGGCGTCGGCGTGCACCTGGGGCAGACCGAC
GGGCCGTTGACCCCGGCGCGGACCCTGCTCGGGCGCAACGCAATCATTGGTTCAACCTGC
CACGCGCAACTGGACCTGGCCGAGCAGGCCGCCCGAGAAGGCGCCAGCTACGTCGCCTTT
GGCCGCTTCTTCAACTCGGTGACCAAGCCGGGCGTGCCCGCCGCCGACATCGCCTTGCTG
GAACAAGCGCGCACCCGCATCAAGCTGCCGATCTGCGTGATCGGCGGCATCACCCTCGAC
AACGCCGCCCCGCTGGTCGCCCACGGCGCCGACCTGCTGGCGGTGATTCACGGCCTGTTC
GGCGCCGACAGCACGCAGGAAGTCACCCGCCGTGCCCACGCCTTCAACGCCCTGTTCGCT
TCTGCCTGATTGAGAGAGCCCATCATGTCTCGTTCCGAAACCCTGTTTGCCAACGCCCAG
AAACACATCCCCGGTGGCGTCAACTCGCCGGTGCGGGCGTTCAAGAGCGTTGGCGGCACG
CCACTGTTCTTCAAGCATGCCGCTGGCGCCTATGTCACCGATGAAGATGACAAACGCTAC
GTCGACTACGTTGGTTCCTGGGGCCCGATGATCCTCGGCCACAGCCACCCGGACGTGCTC
GACTCGGTGCGCAAGCAGCTGGAACACGGTTTGTCTTATGGCGCGCCAACCGCCATGGAA
ACCGAAATGGCTGACCTGGTCTGCTCGATCGTGCCCTCGATGGAAATGGTCCGCATGGTC
AGCTCCGGCACCGAGGCGACCATGAGCGCCATCCGTCTGGCCCGTGGCTACACCGGCCGC
GACAGCATCATCAAGTTCGAAGGCTGCTACCACGGCCACTCCGACAGCCTGCTGGTCAAA
GCTGGTTCCGGCCTGTTGACCCAGGGCGTGCCAAGCTCGGCCGGCGTGCCGGCAGCCTTC
GCCAAACACACCCTGACCCTGCCGTTCAACGACATCGACGCGGTCGAGAAGATGCTCGCC
GAAGTCGGCCAGGAGGTCGCCTGCATCATCGTCGAGCCGGTAGCCGGCAACATGAACTGC
GTGCCACCGGCGCCGGGCTTCCTCGAAGGCCTGCGTACGCTGTGTGACAAGCATGGCGTG
GTGTTGATTTTCGACGAAGTGATGACCGGCTTTCGCGTCGCCCTGGGTGGCGCCCAGGCG
CACTATGGTGTTACTCCGGACCTGTCGACCTTCGGCAAGATCGTCGGCGGCGGCATGCCG
GTCGGTTGCTTCGGCGGCAAGCGCAAGATCATGGAACAGATCGCGCCGCTGGGCCCGGTC
TACCAGGCCGGCACCCTGTCGGGCAACCCGCTGGCCATGGCCGCCGGCCTGACCACCCTC
AAGCTGATCAGCCGCCCGGGCTTTCATGACGAGCTGAGCGCCTTCACCAGCCGCCTGCTC
GATGGCCTGCAACAGCGCGCCGATGCTGCTGGCATCCCGTTCGTCACCACCCAGGCCGGT
GGCATGTTCGGCCTGTACTTCAGTGGCGCCGACGATATCGTTACTTTCGATGACGTCATG
GCCAGCGATGCCGAGCGCTTCAAGCGCTTCTTCCACCTGATGCTCGAAGGTGGCGTGTAC
CTGGCGCCAAGCGCCTTCGAAGCCGGCTTTACCTCGATCGCCCACGGTGACACCGAGCTG
CAGATCACCCTGGATGCGGCTGAGAAGGCGTTTGCCAAGCTGTAATTCAATGGACCATCG
CGGGGCAATCGTGCGCCTGCAGGCGCACGATTGCCCCGCGATGGGGCCTTGCAAAGCAGA
AAATCGAGTAAAGACTTTGTAAGGTAGGCGCTGCTTATCCCATAATGTGCCACCAGACAC
TTTGGCCGCAGCTTTGCAGAGGTATGTCGATCCCCATGAACCGCACCGGCCGCGCCCTCG
CCCTGGGCTGCCTGTTGCTTCTTCAGCCCCTGCTGGCCACGGCAGGCGGTAACTCGTTGC
TGATTCCGGCAACGGGCCGCTGCACCCTCGATTCCCAGCCCGAAGACCTGCCGCAAGCCC
TCGCCGCCTGCCAGGACGCGGCAAAGTCCGGGGATGCCCAGGCCCAGTACGAGTTGGGTG
AGTTCTACTACGAAGGCACCAACACCCCGCGCGACCTCAACCAGGCCCTGAGCTACTTCG
AGCAAGCCTCGCTGCAAGGCCACGCCGAGGCGCAATACCGCCTGGGCAGCATGTTCTACA
AGGGTGAAGGTGTGGCGGCCAACAATGTGCAGGCCTACATCGTGCTGAAGATGGCGGCGG
TCAACGGCGCCGAAGATGCCCTGGACATGGCCGACGAGGTGTCTGCGAAGATGCCCCGCG
ATGAACTGGAAGTCGCCACCCAGGTGCTGGGGCAGATTTTCCGCAAGTACCTGCTGGAGC
TGCAGACCGCCGAAGGCCGCACGCCCTTCTCGCCGCTGCCCTGATCCCCGCTTACTTTTC
CGGCATTGGCATCGGGAATGGCATTACATTGCCAGTACCGCGTGCTTCGCTGATCTTCGG
CGTGCCCAGACGCTCCACCTCGTCGATACGCACGATCGAATGCATCGGCACAAAGCTGCG
CACCACGCCTTCGAACTGGGCCTTGAGCTTTTCTTCGCTCGGGTCGACCACCACCTGGGT
GCGCTCGCCAAAGACAAACTCCTCGACCTCAAGGAAGCCCCACAGATCGCTTTGGTAGAT
CTGTTTGGCGTACATCTCGTACACCTGGCCCTGGTTGAGAAAGATCACTTTGTAGATCGG
AGCTTCGCGTTTGGTCATTTTTGGCGGGGACAATCAAGGGTGGTAAAGAAGTCGCAAACT
ATAACATAGGCACCGGGCCGACAACGCTAGGATCCACGGCGCCGGCCCCTTATAATGTGC
GGTTCTTCGAATTACCAGATGATCTCCCATGGCCAAGAAGCTTTACATCGAAACCCACGG
TTGCCAGATGAACGAGTACGACAGCTCGCGCATGGTCGATCTGCTGGGTGAACATCAAGC
CCTTGAAGTCACGGCCCGCGCCGAGGACGCCGACGTCATCCTGCTCAACACCTGCTCGAT
CCGCGAGCGTGCCCAGGACCGGGTGTACTCCCAGCTGGGCCGCTGGCGTGAACTCAAGGA
CCTCAAACCGGACATGGTCATCGCCGTCGGCGGCTGCGTGGCCAGCCAGGAAGGCGAGTC
GATCCGCAAGCGCGCGCCGTATGTCGATGTGGTCTTCGGCCCGCAGACCCTGCACCGCCT
GCCGGAGATGATCGACGCGGCGCGCACCACGCGCCTGCCGCAGGTCGATGTGTCGTTCCC
GGAGATCGAAAAATTCGACCACCTGCCCGAGCCACGTATCGACGGCCCCACCGCCTATGT
CTCGGTAATGGAAGGCTGCAGCAAGTACTGCACCTTCTGCGTGGTGCCCTACACCCGCGG
CGAGGAAGTCAGCCGGCCGTTCGACGACGTGCTGGCCGAGGTCATCCACCTGGCCGAGAA
CGGCGTGCGTGAAGTCACCCTGCTGGGGCAGAACGTCAACGGCTACCGCGGCCAGACCCA
CGACGGCCGCCTTGCCGACCTTGCCGAGCTGATCCGCGTGGTCGCCGCCGTCGATGGCAT
CGAGCGCATCCGCTACACCACCTCGCACCCGCTGGAATTTTCCGACAGCCTGATCCAGGC
CCACGCCGAGGTGCCGGAGCTGGTCAAGCACCTGCACCTGCCGGTGCAATCGGGCTCCGA
CCGGGTGCTGGCGGCGATGAAGCGCAACCACACTGTCCTCGAATACAAGTCCAAGCTGCG
CAAGCTCAAGGCGGCGGTACCGGGCATCTGCATCAGCTCGGACTTCATTGTCGGCTTCCC
CGGCGAAACCGAGAAAGACTTCGAGCAGACCATGAAGCTGGTGGCCGACGTCGGTTTCGA
TTTTTCCTACTCGTTCGTCTACAGCCAGCGCCCGGGCACCCCGGCCTCGGACTTGCCGGA
CGAAACCCCGGAAGAACTGAAAAAAGAGCGCCTCAAGGCCCTGCAGCACCGCCTCGACAC
CCAGGGCTTCGAGATCAGCCGACAAATGGTCGGTACGGTCCAGCGCATTCTGGTCACCGA
CTACTCGCGCCGCGATCCTGGCCAGTTGCAGGGGCGTACCGAGAATAATCGTATCGTCAA
CTTTCGCTGCGACAATCCCAAGCTGATCGGCCAGTTCGTCGATATCCATATCGACGACGC
GCGCCCACACTCGCTGTTCGGCTCGCTGGCCCACTGAGCTGTCCTGCCGGGCCTGGTTAC
AGGCCCGGCGACCCTTGATCGTTTCAGCGCTTTCGCCCTGCAGCGGCTAGGGTTATCCTT
GAGACCATATCCTTTGCCGTTGGGCGGCTGAAAAACGACCTTGAACGCACCTATCGAACC
ACATCGTTTCATCCTCGAGCCTTTCGAGGCCCATCGCTTCGCCAACCTGTGCGGGCAGTT
CGACGAGCATTTGCGCCTGATCGAACAGCGCCTGGCCATCGAAATCCGCAACCGCGGCAA
TCAGTTCGAACTGATCGGCGAACCCAAGCACACCTCCTCTGCCGAGCAACTGCTGCGCCG
CCTCTATCGCGAGGCCAAGGCCACCGAGCTGTCGCCGGAAATGGTCCACCTGTACCTGCA
GGAATCGGCCGTCGAAGAGCTGGAGAACCCGGCCGTCAACGAAGTCAGTGTTTCCTTGCG
CACGCGCAAGGGCATGATTCGTCCGCGCGGGCTGAACCAGCAGCGCTACGTGAAGGAAAT
CCTCGGCAACGACATCAACTTCGGCATCGGCCCGGCCGGTACCGGCAAGACCTACCTGGC
CGTGGCCTGCGCGGTTGATGCCCTGGAGCGTGAACAGGTGCGACGCATCCTGCTGGTGCG
TCCGGCGGTCGAAGCGGGTGAAAAACTCGGCTTCCTGCCCGGCGACCTGGCACAGAAGAT
CGACCCGTACCTGCGCCCGCTGTATGACGCGCTGTACGAGATGCTCGGCTTTGAACACGT
GGCCAAGCTGATCGAACGCCAGGTGATCGAGATCGCACCGCTGGCCTACATGCGCGGGCG
CACCCTGAACAACAGCTTCATCATCCTCGACGAAAGCCAGAACACCACGGTCGAGCAAAT
GAAGATGTTCCTCACCCGCATTGGTTTCGGTTCCACCGCGGTGATCACCGGTGACATCAC
CCAGGTCGACCTGCCGCGTGGCACCAAGTCGGGCCTGGCCCATGTCATCGAGGTGCTCAA
GGGCGTGCCGGGTATCAGTTTTACCCACTTCCAGCCCAAGGACGTGGTCCGCCACCCGTT
GGTGCAGCGCATTGTCGAGGCCTACGAGCGCTTCGACAGCCAGCAGCAGAACCCGACCGA
AGGCAAACACCGCGATGCTTGAGCTCGATCTGCAGCTGGCAAGCGATGCGAACCACCCGA
CCGAAGATCAATTCCGCCAATGGTGCGAGCTGGCCCTGCGCCAGCGCACGGCCGACTCGG
AAATGACCATCCGTCTGGTCGATGAAGCCGAAGGCCGCGAACTGAATCACACCTGGCGGC
ACAAAGACTACGCCACCAACGTGCTGTCGTTCCCGGCCGATGTGCCTGACGAGTTGCTCG
ACATTCCGCTGCTCGGCGACCTGGTGATCTGCATCGCCGTGGTCGAACGCGAGGCTGTCG
AACAGGGCAAGGCGCTCGAGGCCCACTGGGCGCACCTGGTCATCCATGGCTGCCTGCACC
TGCTGGGCTACGACCACATCGACGACGATGAGGCCGAGGAAATGGAAGCACTGGAACGAA
CGTTGCTTGCTGAACTGGGTCATCCGGACCCGTACGCCGACGACGAACACGACGACAATT
CAACACTGATATCTGCAAAGGATCACGAGTAACCGCCATGAGCGAAGATCGATCGAGCAA
CGGGCAAAAGTCCTGGCTGGGCAAACTGACCCAGGCTTTTGCCCACGAGCCGAAAAACCG
TCAGGAGCTGCTTGAGCTGCTGCGCGAAGCCCATCAGAACAAGCTGCTCGACAGCGAGGC
GCTGACCATTGTCGAGGGCGCCATCCAGGTCGCCGACCTGCAGGTGCGCGACATCATGGT
GCCGCGCTCGCAGATGATGAGCATCAAGGCGACCCAGTCGCCGCGTGAGTTCCTGCCGGC
GGTGATCGACGCCGCCCACTCGCGCTACCCGGTGGTCGGCGAAAGCCACGATGACGTGCT
CGGCGTGCTGCTGGCCAAAGACCTGCTGCCGTTGATCCTCAAGGAGAACGGCGACAGCTT
CAACATCAAGGACCTGCTGCGCCCGGCCACCTTCGTGCCCGAGTCCAAGCGCCTGAACGT
GCTGCTGCGCGAGTTTCGCGCCAACCACAACCACATGGCCATCGTCATCGACGAGTACGG
CGGCGTGGCGGGCCTGGTGACCATCGAAGACGTCCTCGAGCAAATCGTCGGCGACATCGA
AGACGAGCATGACGTCGAGGAAGACAGCTACATCAAGCCACTGCCCAGCGGCGACTTCCT
GATCAAGGCGCTGACGCCGATCGAGAACTTCAACGAGTTCTTCGACAGCCAGTTCTCCGA
CGACGAGTTCGACACCGTCGGCGGCCTGGTGATGAGCGCCTTCGGCCACCTGCCCAAGCG
TAACGAGACCACCGAGATCGGCCCGTACCGTTTCCGTATTCTCAACGCCGACAGCCGCCG
GATTCACCTGCTGCGTCTGACCCCTATCACCCGTTAAGGACAACCATGCGCTGGATCACC
CGCCCCGGCTGGCCCGGTAACCTGCTGGCCGTGGCGGCCGGTGCAATCACCACCCTGGCC
CTGGCGCCGTTCGACATCTGGCCGCTGGCATTGCTTGCGGCCGGCCTGTTCTACCTCGGC
CTGCGCGAGCTCAGCCCGCGCCAGGCCCTGGGCCGCGGCTGGTGCTTCGGCTTTGGCCTG
TACGCTGCCGGCACCAGCTGGATCTACGTCAGCATCAATACCTACGGCGGCGCCACGCCG
CTGCTGGCCACCGGGCTGTTGCTGGCGTTCTTTGCCGCCATTGCCTGGTTCTTCGCCCTG
CCCGCCTGGCTCTGGGCGCGCTGGCTACGGCGCAACGAGGCGCCGTTGGCCGATGCTCTG
TGCTTCGCCGCCTTATGGGTCGGCCAGGAGGCGTTCCGCGGCTGGTTCCTTACCGGTTTC
CCCTGGCTGTACTCCGGTTACAGCCAGCTCGACGGCCCGCTGTCGGGCCTGGCGCCGCTG
GGCGGCATGTGGCTGATCTCGTTCTGCCTGGCGCTGTGCGCGGCGCTGCTGTGCAACCTG
CCACGCCTGCGCGCGCGCACGTCGTTTCTGGCAGTGGCCGTGGTCTTGCTGCTGGCGCCC
TGGGCCATCGGCCTGGCGCTGAAAAACCACGCCTGGACCAGCCCGGCGGGCAAGCCGCTG
ACCGTTGCTGCGCTGCAAGGCAACGTCGAGCAGGAAATGAAGTGGAACCCCGAACACGTC
AATGCTCAACTGGCCCTGTACCGCGACATGAGCTTCAGCTCCAAGCCGGTCGACCTGCTG
GTGTGGCCGGAAACCGCGGTGCCGATCCTCAAGGACCAGGCCCAGGGCTACCTGGACATG
ATGGGCAACTTCGCCGCCGAGCGTAATACCGCCTTGATCACCGGGGTTCCGGTACGTGAA
GTGGTGCACGAGCAACGCCGCTATTACAACGGCATCACTGTTACCGGCGAAGGCGATGGC
ACCTACCTCAAGCAGAAACTGGTGCCATTTGGCGAGTACGTGCCGCTGCAGGACATGCTC
CGTGGCCTGATCGCCTTCTTTGACCTGCCAATGTCGGACTTCGCCCGTGGCCCGGCCGAT
CAGCCACTGTTGCAGGCCAAGGGCTATCAAATCGCGCCGTACATCTGCTACGAAGTGGTT
TATCCGGAGTTTGCCGCAAGCCTGGCGGCCCGCAGCGATATCCTCCTGACCATCAGCAAC
GACACCTGGTTCGGCACCTCGATCGGCCCCCTGCAGCATCTGCAGATGGCGCAGATGCGT
GCCCTGGAAGCCGGCCGCTGGATGATCCGCGCCACCAACAACGGTGTCACCGGCCTGATC
GACCCGTTCGGGCGCATCACCGCACAGATCCCGCAGTTCGAGCGCGGCATCCTCTATGGC
GAAGTGGTGCCGATGCAGCAACTCACCCCTTACCTGCAGTGGCGCTCCTGGCCACTGGTG
ATTCTCTGCGCGCTGCTGCTGGGCTGGGCCCTGCTGGCCAGCCGGATCGCCAAGACCGTC
TAGTAGAACAGCTTGTAGCCGAGCAGGCCGACTGCCTCATTGAGCAGTTGGCCGCTCTGC
CACAGCGACTTGCCTTCCGGCAGCCAGCCACCGAAGGGTCGGGCATGGTCACGACCCAGA
AAGCCCACCGGTGCCGGCACCACGACAAACCCCGCCTGCTCGAAGCTCCAGCGTGAACGG
TGCATGTGCCAGGCCTGGGTCACCACCACTACGCGCTTGATCCCCAGAGGCTGCAACAAC
TCGGCACTCATCTGCGCGTTTTCCCAGGTGGTACGGCTGCGCTCTTCCTTCCAGCGCACG
CTGACCCCGAGGTCTCGCTGCAAGGAATCGGCTATCAGCTGCGCTTCGCTGGGCGGCGTA
CCGTAATGCAATCCGCCGCTGGTCAATACTGGCAACCCCGAGGCCTTGGCCAGTTGCGCG
GCGTAACGCATGCGCTCCATGGCCACGCCCGTGGGCTGGTCCTGCGAGTCCCAGGCAGGG
TCGCCGCGCTCGCGCCCGGCCCCGAGGATGACGATGGCATCTGCATGCTGCGCAAGCCCT
GCCCACTGACTGCTGGCCAGGGCCGGCTCGCTTTCCAGTTGCCGGGCAGCCTGCTCCACC
ACGATCGGCAGGCTCATCAGCCACAAGCCGCCCAGGCCCAGGGCAAAGCACAGGGTCGAC
AGCCGCGGCCAGGATTTGCGCAGCCACCAGGCAGCAATCAGCAAAAGAAACAGGATGCCG
GGCGGCATGATCATTTGTTTGATGAGATAGCGAATGGGCACAGGACACCTCCTTGGAGGT
GCGCAGCCTAAGAGGAACGGCACCTGGCAACAATAGTCAGGTGCCGCTCCGGGAAGTTTT
TGCTGCAGTGGCGCACTCCGCCTTGCGCCGGAAAAACCCGAACAGCTACTTGAAATGCAG
CGTCCTGGACTTCGCTGTGGTAGCGGAGCGCTTGTCCTTGAGCCAGACAACTCTGGCCGC
AGGTGGCGTCTCCACGTGTGGCAATGCGCCGACGCGTCCATGCCCGCCCTCCGGAAGGGA
TTCCAGATAGGCCTTGATCACTTCGAATTCAGCGCGGCTCAAACCACGCAACTCCAATTC
AGCAGGCACTTCATCGCGTAATCGAACGGAGGTTCTGGCGACCTCGAGGGCCAGGCCCAG
ACGATCGATCAGCCGTTCGTAAAGCTCCGGTTTGGTTACTTGTTGCTGCGACTCTCCCAT
CCGTTCACCTCATTGAAGATAAATATATCTCCCCCCACACATGAGCTTAGCGTTACTCGC
AAAAGCAGCCGGACGCCGCGACCAACGGCCCGCCGCGCCAAAGGCGGTGCAATCAGGGTT
TCCCTCGGTGGACAGGGGTCATGTATGCTAGGGCGTTCACCATACTTGACACCGGATTGC
CGATGCAGCGGTTTGATCGCTGCCTGGATAAGGTCTCCCATTTCTCAGCGCAAAGTAGCC
ATGCACGAACTCTATCAGCCCCGCGAAATCGAAGCCGCCGCCCAGTCTTACTGGGATGAG
CGAAAGTCTTTTGAAGTCAGTGAACAGCCAGGCAAGGACACGTACTACTGCCTATCGATG
TTCCCGTACCCAAGCGGCAAGCTACATATGGGCCACGTGCGCAACTACACCATCGGTGAC
GTGATCGCCCGTTACCAGCGCATGCTCGGCAAGAACGTCCTGCAGCCAATGGGCTGGGAC
GCCTTCGGCATGCCGGCGGAAAACGCCGCGATGAAGAACAACGTCGCCCCGGCCAAGTGG
ACCTACGAAAACATCGACTACATGAAGACCCAGCTCAAGAGCCTGGGCCTGGCATTCGAC
TGGTCGCGTGAAGTCACCACTTGCAAGCCGGACTACTACCGCTGGGAACAGTGGCTGTTC
ACCCGCCTGTTCGAAAAAGGCGTGATCTACCGCAAGAACGGTACCGTGAACTGGGACCCG
GCCGACCAGACCGTGCTCGCCAACGAGCAGGTCATCGACGGTCGCGGCTGGCGTTCGGGC
GCGCTGATCGAGAAGCGCGAAATCCCGATGTACTACTTCAAGATCACCGACTACGCCGAC
GAGTTGCTGGAAAGCCTCGACGAGCTGCCGGGCTGGCCTGAGCAGGTCAAGACCATGCAG
CGCAACTGGATCGGCAAGTCCCGCGGCATGGAAGTGCAGTTCCCCTACGACCAGGCCAGC
ATCGGCCACGCCGGGGTGCTGAAAGTCTTCACCACCCGTCCGGACACCCTGATGGGCGCC
ACCTACGTGGCCGTTGCCGCCGAGCACCCGCTGGCCACCCAGGCCGCCCAGGGCAACCCC
GAGCTGCAAGCCTTCATCGATGAATGCAAGAGCGGCAGCGTCGCTGAAGCCGACATCGCC
ACCCAGGAGAAAAAGGGCCTGGCCACCTCGCTGTTCGTCGAGCACCCGCTGACCGGCGAG
AAGTTGCCGGTGTGGGTCGCCAACTACGTGCTGATGCACTACGGCGATGGCGCAGTAATG
GCGGTACCGGCACACGACGAGCGCGATTTCGAGTTCGCCCACAAGTACAACCTGCCAGTG
AAGGCCGTGGTGCGCACCAGTGCCGGCGATGAAGTCGGCAACGAGTGGCTGGCCGCCTAT
GGCGAGCACGGCCAGCTGATCAATTCCGGCGAATTCGACGGCCTGGACTTCGCCGGCGCG
TTCGACGCCATCGAAGTGGCGCTGATCAAGAAAGAGCTGGGCAAATCCCGCACCCAGTTC
CGCCTGCGCGACTGGGGCATCAGCCGCCAGCGCTATTGGGGCTGCCCGATCCCGATTATC
CACTGCCCGTCCTGTGGCGATGTGCCGGTACCGGAAGAGCAACTGCCGGTCATCCTGCCA
GAAAACGTCGTGCCCGATGGCGCCGGCTCGCCGCTGGCGCGCATGCCCGAGTTCTACGAG
TGCAGCTGCCCGAAATGCGGTACCGCGGCCAAGCGTGAAACCGACACCATGGACACCTTC
GTCGAGTCGTCGTGGTACTTCGCCCGCTACGCCTCGCCGAACTACGAAGGCGGCATGGTC
GACCCGAAAGCGGCCAACCATTGGCTGCCGGTCGACCAGTACATCGGCGGTATCGAACAC
GCGATCCTGCACCTGCTGTACGCGCGCTTCTTCCACAAGCTGATGCGCGACGAAGGCCTG
GTCACCTCCAACGAGCCGTTCAAGAACCTGCTGACCCAGGGCATGGTCGTTGCCGAAACC
TACTACCGCGTTGCCAGCAACGGCGGCAAGGACTGGTTCAACCCGGCCGACGTCGAGATC
GAGCGCGACGCCAAGGCCAAGATCATCGGCGCCACGCTGAAAACCGACGGCCTGCCGGTC
GAGATCGGCGGCACCGAGAAGATGTCCAAGTCCAAGAACAACGGCGTTGACCCGCAGGCG
ATGATCGAAGCCTACGGCGCCGACACCTGCCGCCTGTTCATGATGTTCGCCTCGCCGCCG
GACATGAGCCTGGAATGGTCCGACTCCGGTGTCGAAGGTGCCAACCGCTTCCTGCGCCGC
GTCTGGCGCCTGGCTCAGGCCCACGTGGCCCAGGGCCTGCCGGGCAAGCTGGATGTCGCC
AGCCTCGATGACGGGCAAAAAGTGATCCGCCGCGCCATCCACGCAGCCATCAAGCAGGCC
AGCACCGATGTCGGCCAGCACCACAAGTTCAACACCGCCATCGCCCAGGTGATGACCGTG
ATGAACGTACTGGAGAAAGCCCCGCAAGCCAGCGAACAGGACCGCGCCCTGCTGCAGGAA
GGCCTGGAAGCTGTAACCTTGCTGCTGGCGCCGATTACCCCGCACATCAGCCACGAGCTG
TGGCAGCGCCTGGGCCACCAGGACGCAGTGATCGATGCGGCCTGGCCGGTACTGGACGAG
AGCGCCCTGGTCCAGGACAGCATCGTCCTGGTCATCCAGGTCAACGGCAAGCTGCGTGGC
CAGATCGAAATGCCGGCCGCCGCCAGCCGTGAAGAAGTCGAAGCCGCCGCGCGCAGCAAC
GAGAACGTGCTGCGCTTCACCGAAGGCCTGAGCATCCGCAAGGTCATCGTGGTACCGGGC
AAGCTGGTCAACATCGTCGCCAACTGACAGGAAAAGCCGGCCCGCCACAGCGCGGGCCGG
CGCACAGAATCGGCCCACAAGGGAGCTACAACATGATCAAACGCAATCTGCTGGTAATGG
GCCTGGCCGTGATGCTCAGCGCCTGCGGTTTCCAGCTGCGCGGTACCGGCAACACGGAAC
TGGCGATCAAGGAACTGGACCTGAGCGCGCGTAACGCCTACGGCGATACCGTGCTGCAGT
TGCGCCAGGCATTGCAAAGCAACGGCGTCAATGTCCACGCCGGCGCGCCTTACAAGCTGG
TGCTGACCAACGAACAAGAGTCCCAGCGTGCGGCAACCTACGCCGGTTCCGGGCGCTCGG
CCGAGTACGAACTGACCACCGTGCTGAGCTACAGCATCGAAGGTCACAACGACACCAACC
TGCTCAACGACAAGCTCGAAGTGCGCAAGATCTACGTGCATGACGGCAACAACATCACCG
GTTCCGACCAGGAAGCCAACCAGACCCGCAAGGAAATGCGCCGCGACCTGGTGCAGAACA
TGCTGGTACGCCTGCAACTGCTGACTCCGAGTCAGCTTGAAGGCCTGCAACAAAAGGCTG
ACGAACGTGCGCAAGCCGAAGCCGACGCCCTGGAAGCCGCCCGCCGTGCCCAGGACGAAA
CGCCTCAGCAGTCGCCGCTGCAACTGCCGCGCAACTGAGACTGAACGGGGCACTTCGGTG
CCCCGTCTGCCATCATGAAACTCACTCCCGCCCAGCTCAACAAACACCTGCAAGGCAGCC
TCGCGCCGGTTTACGTGATCAGTGGCGATGACCCGCTGCTGTGCCAGGAAGCGGCCGACG
CCGTGCGTGCCGCGGCGCGCCAGCAAGGCTTCGATGAACGCCAGGTGTTCAGCGCCGACG
CCAACTTCGACTGGGGCACCCTGCTCCAGGCCGGGGCCAGCCTGTCGCTGTTCGCCCAGC
GCCGCCTGCTCGAGCTGCGCCTGCCCTCCGGCAAGCCTGGCGACAAGGGCGCGGCAGCAC
TGATCGAGTACTGCGCCAAGCCTGCCGAAGACACCCTGCTGCTGATCAGCCTGCCCAAGC
TCGATGGCAGTGCGCAGAAGACCAAGTGGGGCAAGGCGCTGATCGAAGGCCAGCACGTCC
AGTTCGTGCAGATCTGGCCGGTAGACAGCCACCAGTTGCCGCAATGGATCAGCCAGCGCC
TGTCCCAGGCCGGGCTGAGCGCCCAGCGCGACGCGGTTGACCTGATCGCCGCCCGGGTTG
AAGGCAACCTGCTGGCAGCAGCCCAGGAGATCGAGAAGCTCAAGCTGCTGGCCGAAGGCA
ATCAGATCACGGTTGAAACGGTCCAGGCGGCGGTAGCCGACAGTGCCCGTTTCGATGTGT
TCGGCCTGGTCGATGCGATCCTCAATGGCGAGGCGGCCCACGCCTTGCGCATGCTTGAGG
GCTTGCGCGGCGAAGGGGTCGAGCCACCGGTGATTCTCTGGGCCCTGGCCCGGGAACTGC
GCCTGCTGGCCGGGCTTGCCCAGCAGTTCAGCCAGGGCGTGCCGCTGGACAAGGCCTTCA
GCCAGGCCCGGCCGCCGGTCTGGGACAAGCGCAAGCCGCTGATGAGCAAAGCCCTGCAAC
GCCATTCGGCGCAGCGCTGGAGCCAGTTGCTGCAGGATGCCCAGCGCATCGATGCGCAGA
TCAAGGGCCAGGCCCAGGGTTCGCCGTGGACCAGCCTGGCGCGCTTGTCGTTGTTGATGG
CGGGGCAGCGCCTGGCTTTGCCGGCGGAGTGAAATGTATCGCGGGGCAAGCCCGCTCCTA
CCGATTTGTGTGGAAGCGGGCTTGCCCCGCGATAACTTCACACCTATATTGCGCCCCACA
CCCACCCTGCAGGACTCCCTGTCATGAGCAAAAAACCCGCAAAGCCCGGGCCCAACAAGG
CCAAATCCATCGTCGCCCAGCCCTTGTTCCGCAGCCGCCAGGAACGCGCCGGCAAAGGCA
AAGGCAGCTACCGCCGCGAAGCCTTCCAATCGAGAGATTGGGAGGCTTCTTACTTTTTGG
CCGCATAAAGGCAAGAATCCGGCAGGCATGGTATGGTCGGCACCTGACCTGAAATACCTG
GACCTGTGCATGCCCCTTTGTCTTTCCCGTCGCTGGCAACCTCGCCAGCTGATTGCCGCC
TCCAGCCTCATCCTGCTTGTCGCCTGCGCGGAGAAACCCACCGCTGCCGATGCGCTGCCG
CTGGCCCCTGCCCAACCGGCTCCAGTCGTCACCCTGCCCACCCCTGCCGTCGACACGCTC
AGCGAAATCCAGCCGCTGCAAAGCTTCGCCCAATGGCAGGCGGGATTCCGCCAGCAAGCC
CTGCAAGCGGGTATCAATGCCAGCACCTTCGACCACGCATTCCTCGGTGTCACACCCGAC
ATGGACGTGATCAAGGCCGACCGCAGCCAGCCTGAGTTTACCCGGCCGGTATGGGAGTAC
CTCGATGGTGCGCTGTCGCCACTGCGGGTACGCAACGGCAAAGGCCTGCTGGAAAAACAT
GCCGAGTTGCTGAGCCAGATCGAACAACGCTACGGCGTCGACCGCAATGTGCTGGTGTCG
GTGTGGGGAATGGAGAGCAACTTTGGCCAGTTCCAGGGCAACAAATCGGTTATCCGCTCT
CTCGCCACCCTGGCCTATGAAGGCCGCCGCCCGGCATTCGCCCAGGCGCAGTTGATCGCG
GCGCTGCAAATCCTGCAAAACGGTGATATCCAGCCCGACGCCATGAAGGGCTCGTGGGCC
GGGGCCATGGGCCAGACCCAGTTCATCCCCACCACCTACAACACCCATGCCGTGGATTTT
GACGGCGACGGCCGCCGGGATATCTGGAACAGCTCGGCTGACGCCCTGGCCTCGACTGCG
CATTACCTGCAGAGCTCCGGCTGGAAACGCGGCGAACCCTGGGGCTTTGAGGTGCAGCTG
GCGCCTGGCTTCGACTACTGGCTGGCCGATGGCAGCCAGCGCAAGCCGGTATCGGAATGG
CTGCAGATGGGCCTGAAACTGCCCGCCGGCGTACGTTTGCCAGCCGGCAGCGAGCAGCTG
TCCGCCGCCCTGCTGTTGCCGGCCGGTTATCGCGGCCCGGCATTCCTGGTACTGGACAAC
TTCCGCGCGATCCTCAAGTACAACAACTCGTCGTCCTACGCCATGGCCGTCGGCCTGCTC
GGCCAGCGCTTCGATGGCTCGGGCTACATTGCCGGCTCATGGCCCAAGGATGACCTGCCA
CTGAGCCGCAGCGAGCGTGTCGAGCTGCAGACCCTGCTCAGTGCCCGCAACTACGACGCC
GGCGCCGCCGACGGCATCATCGGCGCCAACACCCGCAAGGCCATCCGCAGCGCCCAGCAG
GCGCTGGGCTGGCCGGCTGATGGCTATCCGACGCACAAGCTGCTCGATAGCTTGCGTCAG
CGCTGACGCACCTCGCGGGGCAAGTCACTCTGGCTTGCCCCGCGATGGCGCTCAAACAAA
TCCTGCTCCAGTCGCAAACACTTGCCATCGGCATCCAGGCACACCCTGGCCCCCATCGGC
AACGTCAGGTTCGGGTCGCAATGACCACTGCGCCAGCCGGCCAGCACCGGCACCTGCAGC
GGTGCAAAGAACTGGCGCAGCAAGGGCGCCAGCGCCTCTAGTGCAATCCCGGCAAAATCC
CCGACCAGCACGCCACGAATCCCTTCGAGCTTGCCCGCCAGACGCAATTGCGTCAGCAGG
CGGTCGACCCGGTACAGCGGCTCGTTGACGTCTTCGATAAACAGAATACCGCCATCACAG
TGGAGTTCTGCCGGGGTGCCCAGGGTCGCGCACAACAACGACAGATTACCCCCCAGTAAA
GGCCCGCTGGCAGTGCCTGGCAGGATGGTGGTCAATGGCCAGGCCTGAGGGTGCTCAAGA
CGGTCACCGGCGCCCAGCTGGCCGCGCAGCTGCTCGAACAGCGAAGAGAGTGTCGGCTCC
TGCTTGTTGCCCAGCAGCTCCGACTTGAGCATGGCACCATGGAAAGACACAAACCCGGCA
TGACGGGCAATCGCCGTGTGCAGCGCGGTAATGTCGCTGTAGCCGACCAACGGCTTGGGA
TGCCGGCGCAGCAAGTCGAAATCGATGTTTTCCAGTAGGCGCATACTGCCGTAGCCACCG
CGCAGGCAGATGATGGCATCGACATCCTTAGCGGCAAATGCACTGTGCAGGTCTTGCAGG
CGCTGCGCATCGCTACCGGCCAGATAACCCTCGGCGGCGGTTACTCCCGGGTAGATCCGG
CAGCGATAGCCGCGCGCCTCGAACCACTGGTTGACCTTGAGCGTATCGACCTGGGCGGGA
CCTGCCGGGGCGATGATTGCGATCAGCCCGCCAGCGGGCAAGGCCATGGGCAACGGCTGG
GCGTGAGACAGCACATCGGCCTGATGGGTGAAGGGAAGGTTCATCCAGACGACTCCTTGT
GTGGACAGGTCGGCAAACAAAAATGCCGATGTCGCTTTGCAGCAGACATCGGCATCGAGA
CAACCAGGCTGTCGATCAGAGCTTGATCTTGGCCTCATGCGCCTGCTGGTCGGCATGGTA
CGAAGAACGCACCAGCGGACCGGAAGCAACGTTCTTGAAGCCCATCTTGTAACCTTCTTC
GGCGAACCAGGCGAAGGTGTCCGGGTGCACGAAACGCTGCACCGGCAAGTGGCTGCGCGA
CGGCTGCAGGTACTGGCCGAGGGTCAGCATGTCGATGTTGTGCTCGCGCATGCGATGCAT
CACTTCGATCACTTCTTCATCGGTTTCGCCAAGGCCCAGCATCAGCCCGGACTTGGTCGG
TACGTGCGGCACCAGTTCCTTGAACTTCTGCAGCAAGGTCAGCGACCACTGGTAGTCCGA
ACCCGGACGCGCGGCCTTGTACAGGCGCGGTACGGTTTCGAGGTTGTGGTTGAACACATC
CGGCGGGGTTTCGGCGGTAATCGCCAGGGCCACATCCATGCGCCCGCGGTAGTCCGGCAC
CAGGGTCTCGAGCTGCACACCCGGCGACAGCGCGCGGATCTCACGGATACAGTCGGCAAA
ATGCTGGGCACCACCGTCGCGCAGGTCGTCGCGGTCCACCGAGGTGATCACCACGTACTT
CAGGCGCAGGTCGGCAATGGCCACGGCGAGGTTCTTCGGCTCGTCGACGTCCAAGGGCTT
CGGCCGGCCATGGCCGACGTCGCAGAACGGGCAGCGACGGGTGCAGATGTCACCCATGAT
CATGAAGGTCGCGGTGCCACCCGAGAAGCACTCGCCCAGGTTCGGGCAGGAGGCTTCTTC
GCAGACGCTGTGCAGCTTGTGCTTGCGCAGCAGTTGCTTGATGCGGTCGACTTCCGGCGA
AACCGGGATACGCACGCGAATCCAGTCAGGCTTCTTTGGCAGCTCGTCAGTGGGGATGAT
CTTTACCGGGATACGCGCGACTTTTTCCGCGCCACGCAGTTTGACACCCGCCTCGACCTT
CGGCCGAGGCGCTGGCGTCACGCTTTGCACTGGTTCTTGCACAACAGTAGTCATATTCAG
AAGATTCCGCCCGTAAGGGTCGTCTGCTCAGCATAGTCGAGGTGCTTGACCAGCTGCCCG
CGCAGCCTTGCCCTTACCTCAGAGAGTTCGATCGAGCCTGCCTGGTCGCGCAGCTGGGTC
ATGGCCAGCCCCGCATACCCGCAGGGGTTAATCCGGCGGAATGGCGCCAGGTCCATGTCC
ACGTTCAAGGCAAGGCCGTGGAACGAACAGCCATTGCGAATCCGCAGGCCGAGCGAGGCG
ATCTTCGCCCCGTCGACATAAACGCCCGGGGCATCGGCCTTGGCCGCCGCCTCGACGTTG
TAACTGGCCAGCAACTCGATCAGGCAGCGCTCGATGCGGCTGACCAGATCGCGCACGCCA
AAACCCAGGCGGCGTACATCCAGCAGCAGGTACGCCACCAGCTGACCCGGGCCGTGATAG
GTCACCTGGCCGCCGCGATCGGTCTGCACCACCGGGATGTCACCCGGTACCAGCAGATGC
TCGGCCTTGCCGGCCTGGCCCTGGGTGAACACCGCCGGGTGTTCAACCAGCCATACCTCA
TCCGCGGTGCCCGGGCCACGCTGGTCGGTAAACCGACGCATGGCCTCCAGCACCGGCTCG
TAAGGCAGCAGGCCGAGGTCGCGAAAGCCGAGGCACGCGGGCATCAGAGCACCATTTTCA
CGATTCCGGTCGCGCGCAGGGCGCTGTTGATATCGTGCAGCTGGTCTTCACCCGTGGCGA
TGATGTGCAGTTGCACCGTGGTGTACTTGCCTTCCTTGCTCTGACGTTCAGCCAGGGTAC
TCATGTCGACCGTGGCGTACTTCTTGAGGATCTCGATCACCGTGTCCTTGAAATTGACCA
CGGTGTCGCCGATGACCTTGATCGGGTAATCGGCGCAGGGGAATTCGATTTTGTGCGACT
TGTCAGCTTCGGTCATAGCAGTAACGGCCTCGTAAGCCGTGGCAACAACAACGCCCCCGC
ATGAGTGGCGGGGGCGTGGCAGGTCACGATATCAGTTGAACAACCCGTAGAAGAATAGCC
GAATGCTATCCCACACACGACGGAAGAAACCACCTTCCTCAACGCCATCCAGCGCGATCA
GGTCGGCACTGTGGACAACCTTGTCATCCAGTTTGACTTCCACTTTACCGATCACGTCAC
CTTTGTTGATCGGAGCGATCAATTGCGGGTTCATGGTCATGCTTGCGGCCAGCTTTTTCA
ATTGGCCTTTAGGCAAAGTCATGGTCAGGTCTTCGGCGAGACCGGCTTTGACCTGATTGG
TTGCGCCCTTCCAGACCGGTGCCTGGGCAAGCTCGGTACCCTTCTGGTAGAAGGTCTGGG
TTTCGAAGAAGCGGAAGCCGTAGGTCAGCAGCTTCTGGGTTTCGGCCGCACGCGATTGCT
CGCTGTTGGTACCGAAGACCACGGCGATCAGGCGCATGCCGTCACGTACTGCCGAAGACA
CCATGCAGTAGCCGGCTTCGTCGGTGTGGCCGGTTTTCAGGCCGTCGACGGTCTTGTCGC
GCCACAGCAGCAGGTTGCGGTTAGGCTGCTTGATGTTGTTCCAGAAGAACTCTTTCTGCG
AGTAGATCGCATAGTGAGCCGGGTCTTCGTGGATGATCGCGCGCGCCAGCACTGCCATGT
CGTGGGCCGACGAGTAGTGCTCGGGGTTCGGCAGGCCGGTCGGGTTCATGAAGTGGCTGT
TGCTCATGCCCAGGTCGCCGGCGGTCTTGTTCATCATGTCGGCGAAGGCGTCTTCGCTGC
CGGCGATGTGCTCGGCGAGGGCGACGCTGGCGTCGTTACCCGACTGGATGATGATGCCGT
GCAGCAGGTCGCTGACGCTGACCTGGGTGCCGACCTTGATGAACATCCGCGAACCGCCGG
TGCGCCAGGCGTTTTCGCTGACGGTCACCGGGTCGTTTTCGCCGATCTGCCCGCGACGGA
TATCCAGGGTCGCGATGTAGGCGGTCATCAGCTTGGTCAGGCTCGCCGGAGGCAGACGCT
GGTCACCATTGTTCTCGACCAGGATGTTGCCGCTGGAGGCTTCCATGAGCACGTAGGACT
TGGCAGCCAGTTGCGGCGGCGACGGCATCATTTGCTCTGCCGCGAAGGCGGCAGGGGCAA
TCATCAGCGGTACAAGCAGGCAAAGGCGTTTGGCAAAGCTGGTTATGTTCATCCGTCTCT
CGAAATGGCTAATGGGCTCATGCCCTCATGGGCAAAACGTTTACAGGCGCATGGCCTGAC
GGGCAAAACCGCCATTGTACATGGCGGCTGCGCCCGGCTGCATGACAAACCGATCAGTCC
CCCCGATCAGTCTGCCGTGACGACTTTGGGCTGCCCCAGATTGGCCAGGCGCACGCTGTC
CTGCATCTGCTGGGCTTCGCCCTGGCTGTTGATCGGCCCCAGGCGGACCCGGTGCAGGGT
CTGCTGGTTGCGCACGATCGAACTGATGAACACCGGTGCGCTGACCATGCTGCTGAGCTT
GGAGCGCAGCAGTTCGGCAGCATCGGGGTTGGCAAAAGCGCCGACCTGCAAGTAAAGACC
ATTGCTGGCCATCGTGTTGTTGCTGGCGACTTGCAGGGGTACGACCGCAGCGGCGTGCTG
CTGCGGCGGTGGCGTCCATTGCTCGACCGTGCCGGTGCTGGCCGGCAGCGCCTGGGTCTG
GGCCACTTGCGGCTGGTCGAGGACCATCGGCGCCGGCTGGCCCCGCTGGGCCCACCATTG
TTTCGGGTCGATGCCTTCGACGCGCACCCGCGCGGTGCCGGTCTCGGCATAGCCGAGCTT
CTTCGCCGCCGCGTACGACAGGTCGATGATGCGGTCGGAATAGAACGGCCCGCGGTCGTT
GACCCGCAGGATCACGCTGCGCTGGTTGTCGAGGTTGGTAACCTTGACGTAGGCCGGCAG
CGGCAGGGTCTTGTGCGCCGCGCTCATACCGTAGAGGTCATAGACCTCGCCGTTGGCGGT
GTTCTGGCCGTGGAACTTGGTGCCGTACCAGGATGCCGTGCCCTCGGCGCGGTAGTTGCG
CGAGTCGGGGATCGGGAAGTAGGTCTTGCCCAGCACGGTGTAGGGGTTGGCCTTGTAGTT
GCCGGTGTGCACGGTCGGGGTCGCGTCGGGGATCTTCGAGACGTCGACGTCCCACCAGGG
CGCGCCGTCCTTGTGGGCCCGGTTGATGTCCAGGCCGGGCTTGGCCCGCACGACATTGGC
ATTACCCTGGGTGGAGGTGCTCGGGCGGCTGCTCGAACAGCTCACCAGCACCAGGCCCAG
GGCCGCGCAACCCAGCAGTTTCAGCGATGTAGCGGAGAACATTACGCGCATTACTTGGCG
CCCCGTGCTTGAACCAGCAGGTCCGAGAGCTGATGCACTGCCATGGCATACATCACGCTG
CGGTTATAGCGAGTGATCGCGTAGAAGTTTTTCAGGCCCAGCCAGTATTCCGGGCCATTG
TCACCTTCGAGCCGGAAGGCGGTGACCGGCAGATCATCGCGCAGCGCATCATGACTCGAC
CAGCCCAGTGCCCGCAACTCCCCGACCGTCTTGACCGCGTCGATGCCCGGGCTCAGGCCC
TCGTCGACGCGCTCGCCACGCACCGTGGCGCGGCTGACCACCTGCTCGCCAGCGACCCAG
CCATGACGCTTGAAGTAGCTGGCAACGCTGCCGATGGCATCGTCCGGGTTGTTCCAGATA
TTGATGTGGCCGTCGCCGTCAAAATCCACGGCGTAGGCGCGAAAGCTGCTCGGCATGAAC
TGCGGCAAGCCCATGGCCCCGGCGTAGGAGCCCTTGAGGGTCAGTGGGTCGACCTGCTCT
TCACGGGCCAGCAACAGGTACTCGCGCAGTTCCTTGCGGAAGAATTCGGCACGCGGCGGG
TAATCGAAGCCCAGGGTCGACAGCGCATCAATCACCCGGTAATTGCCGGTGTTGCGGCCA
AAGAAGGTTTCGACGCCGATGATCGAGACGATCACCTGGGCCGGCACGCCGTACTCCTGT
TCGGCGCGGGCCAAGGTGGCCTCATGCTGACGCCAGAAGTCGACGCCGCGGGCGACGCGG
GCGTCGGTGAGGAACATCGGCCGGTAGTCTTTCCAGGGTTTTACCCGTTCAGCCGGGCGC
GAGATCGCGTCAAGGATCGACTGCTTGCGCTGAACCTCGCGAAACACCCCCATCAGTTGC
TCACCGGCAAAACCGTAGTCGCGGGTCATTTCGCCGACGAACTCGGCCACCTGGGGCGAG
CCGTCGTAGTCGCCGGCAGCAGCGCCTTGCGCGCCGCCGAGCAAACCTACAAAGCCGACC
CAGGGCGCACAACGAGCCGCCCAGCCACGCATTGCTTGCATGTAATTCTTCACCTTATTC
AAACCTGCGCAATCCATTTGCGATGCGTATGGATCGACATTAAAACCCCAAACGCTGACA
GCAGCGTCACCAACGAAGTTCCGCCATAACTAATGAAGGGCAGCGGCACCCCCACCACGG
GCAACAAGCCGCTGACCATACCGATATTGACGAACACATAAACAAAGAAGGTCATGGTCA
GGCTGCCGGCCAGCAACTTGCCGTAGAGCGTCTGGGCCTGGGCGGTAATCACCAGGCCGC
GGCCGATCAGCAGCAGGTAGATCAAAAGCAGCGCGCAGATGCCGACCAGGCCGAACTCCT
CGCCGAGCACGGCAATGATGAAGTCGGTGTGGCTTTCCGGGAGAAAGTCCAGGTGCGACT
GGGTGCCCAGCAGCCAGCCCTTGCCGAACACCCCGCCCGAGCCGATCGCCGCTTTCGACT
GGATGATGTTCCAGCCGGTGCCCAGCGGATCGCTTTCCGGGTCGAGAAAGGTCAGTACCC
GCTGCTTCTGGTAGTCGTGCATGACGAAGAACCACATCGCCACCGCCACCGGCACTGCCG
CCGCCACCACGCTGAGGATCCAGCGCCAGCGCAGGCCACCCATGAACAGTACGAAGGCGC
CGGAGGCGAGGATCAGCAAGGCGGTACCCAGGTCTGGCTGGCGCACGATGAGGATGAACG
GCAGGCCGATCAGGATCAGGCTGATCACCACGTGCTTCAAATGCGGCGGCAGCGAGCGCT
TGGCCAGGTACCAGGCGATGGTCGCCGGCATGATGATCTTCATGAACTCCGAGGGCTGGA
AGCGGATCACCCCGGGAATGTTGATCCAGCGCGTGGCGCCCATGGCGTTGTGGCCCATGA
CGTCGACCACCACCAGCAGGATCACCCCGACCACATAGGCAAGGGGCACCCAGCGCGCCA
TGAAACGTGGTTCGAGCTGGGCAATGACGAACATCGACACCAGGCCGATGCCGAACGAAC
TGGCTTGCTTGAGCAGCAGGTCCCAGTTCTTGCCGCTGGCCGAATAGAGCACGAACAGGC
TGCCGGCAGCCAGGGTCAGCAGCAGGATCAGCAACGGGCCGTCGACATGGATGCGCTGCA
GGAAGCTTGCGCGACGACGCATTACGTCCTCGCTGGAAAGCATGCGATCGAAATTGTTCT
TCACTGGGCCGATTCCTGAACGACGGTGGCGGGAGCGAACTCGGATTTGAGCCGGCCATG
CTCGTCGAGCAACCAGGCGTCCATTACCTGACGCATCACCGGCGCCGCGACGCGGCCACC
CGCTTCGCCGTTTTCGATCATCACCGAAACCACGATCTTCGGGTTCTCTGCCGGGGCGAA
GCCGACGAACAGGGCGTGGTCGCGGTGGCGTTCCTGAACCTTGTTGCGGTCGTACTTCTC
GCCCTGCTTGATCGCTACCACCTGGGCGGTACCACTCTTGCCGGCAATCCGGTACTGGGC
ACCGGCGGCGGCGGCGCGGGCGGTACCGCGGGCGTTGTGCATCACCTGCTCCATGCCATG
GGTGACCCTGGCCCAGTCGGACTTGTCACGCAAGACGATGTCTTCCATCGGGTTCTCGTC
CACCGGTGGCTGGCCTTCGATGGTCTTGGCCAGGTGCGGACGGTTCCACTTGCCCTTGCT
GGCGATCAGGGCGATGGCCTGGGCCATCTGCAGCGGCGTGGTCTGCATGTAGCCCTGGCC
GATACCGAGGATCAGCGTCTCGCCCGGGAACCAGGCCTGGCGGCGGGTGGCGCGCTTCCA
TTCGCGAGTCGGCATCAGGCCGGCGGACTCCTCGAACATGTCGAGGGAGACTTTCTGCCC
GAGACCGAACTTGTTCATGTAGCTGGACAGACGGTCGATGCCCATCTTGTGCGCCAGGTC
GTAGAAGTAGGTGTCGTTGGAGCGCATGATCGCCAGGTCGAGGTCGACCCAGCCGTCGCC
GCTGCGGTTCCAGTTGCGGTACTTGTGGTCATAATTGGGCAGTTGGTAGAAGCCCGGGTC
GAACACCCGGCTGCTGGCGGTGACCACACCACTGTCGAGGCCGGCGATGGCCACTGCCGG
CTTGATGGTCGAACCCGGCGGGTACAGGCCGCGCAGCACGCGGTTGAACAGTGGCCGGTC
GATCGAATCGCGCAGCTCGGCATAGGCCTTGAAGCTGATGCCGGTGACGAACGGGTTGGG
GTCAAAGCTTGGCTGGCTGACCATCGCCAGTACTTCGCCGGTATTCGGATCAAGCGCGAC
AATGGCGCCACGACGCCCGCCCAGCGCGGCCTCGGCAGCTTCCTGCAGCTTGATGTCGAG
GCTCAGGACGATGTCTTTGCCGGGGATCGGGTCGGTGCGCTTGAGCACCCGCAATACCCG
GCCACGGGCGTTGGTCTCAACCTCTTCGTAACCCACCTGGCCGTGCAGTTCCGGCTCGTA
GAAGCGCTCGATGCCGGTCTTGCCGATATGGTGGGTGCCGCTGTAGTTGACCGGGTCGAG
GGTCTTGAGCTCTTTCTCGTTGATCCGCCCGACATAACCGACCGAGTGAGCAAAGTGCGC
TCCCTGCGGGTAATGGCGCACCAGTTGGGCGACCACCTCGACGCCGGGCAGGCGGAACTG
GTTCACCGCAACCCGGGCGATCTGTTCTTCGGTCAGCTCGAACAGGATCGGCACCGGCTC
GAACGGCCGGCGGCCCTGGCGCATGCGCTTTTCAAACAGGGTGCGGTCGTCCGGGGTCAG
CTCGAGCACCTCGACGATCACATCGAGTACCTGCTGCCAGTCGCCGGAGCGCTCACGGGT
CATGGTCAGGCTGAAGCTTGGCCGGTTATCGGCGACGATCACCCCGTTGCGGTCGAAGAT
CAGCCCGCGAGTCGGCGGAATCGGCTGCACATGCACCCGGTTATTTTCCGACAGGGTCGA
GTGATAGTCGTACTGGATCACCTGCAGGTAATACAGGCGGGCGATCAACACGCAAATCAG
CAGGACGATCGCCACTGCACCGACCACGACGCGGCTACGCACCAGACGGGCGTCTTTCTC
GTGATCCTTGAGGCGAATCGGCTGCGACATTGAAAAGGCTTAAGGCTTATTTGTGGTAGG
GGTGCCCGGACAATACGGTCCAGGCGCGGTACAGCTGTTCGCCGATCAGTATCCTTACCA
ACGGGTGGGGCAGTGTCAGCGGCGACAGCGACCAGCGCTGCTCGGCCCGCGCACAGACTT
CCGGCGCCAGCCCTTCGGGGCCGCCGACCATGAAGTTGACGGTACGCGAATCCAGCCGCC
AGCGGTCCAGCTCGACCGCCAGTTGCTCGGTACTCCAGGGCTTGCCATGGACCTCCAGGG
TGACAATCCGTTCCCCTGGCTGGACCTTGGCAAGCATGGCCTCACCCTCCTGACGGATCA
GGCGGGCGACGTCGGCATTCTTGCCCCGGGTATTGAGCGGTATTTCCACCAGCTCCAGCG
ACAGCTCCGCGGGAAGGCGCTTGGCATATTCATGCCAACCGTCCTCGACCCACTTGGGCA
TGCGCGAGCCGACCGCGATCAGACGCAGACGCACGAGCCTTCCTTATTCCCGATCTTTCA
GCTTGTCTGCAAAGTCGTGGGTGTTTTCCGGGCTGTGGTGCTTGCCATCGGCGGCACGGC
TCTGCTCGGCACCCATCCACAGACGCTCAAGGTCGTAGAACTGACGGGCAGCGGCAGTCA
TCATGTGGACGATGACATCATTCAGGTCCAGCAGTACCCAGTCGCTGTCGCCCTTGCCTT
CTTCGCCCAGTGGCTGAACGCCCTTGGCCTTGACCTGCTCACGGACCTTTTCCAGCATCG
CGCTGATCTGGCGGTTGGAGGTACCGGTGGCGATGATCATGTAGTCGGTCAGGCTGTGCT
TTTCTTTTACGTCGATAACCTGGATGTCCTGGGCCTTGACGTCTTCCAGGGCGGACTTGG
TCAGTTCGACCAGCTCTTCGGCGCTGACGTTGTGTTTTTGCTTGGTCATATAAAACTCAT
TCAACTCAATAGTATGAGGCGCTTCTCAGCACCCTCAGTTCGGCGCACGGTAAAGGTTGT
GCGCATCGATGTAGGCCAGTACTGCGTCCGGCACCAGAAACCGCACCGACTTGCCGCTGG
CCAGCAGCTGTCGGATCTGCGTGGCTGACACCGCAAGCGGCGTCTGCCAGACGAATGCAA
TATTCCCGGCAGGCCCTTCAAGGGCCTGCGGATCACTGACCGAACGTGCGGCCAGCAGGT
TGCGCAAGGCATCCGGCGGCTCGACGTCGGCATCCGGGCGTTGCAGCACCAGGATGTGAC
AGTGTTGCAGCAATTCTTCCCAACGGTGCCAACTGGGCAGGCCGCAGAACGCGTCCCAGC
CCAGCAGCAGAAACAGTTGCTCCGAGGCGGCCATTTCAGCACGCATCAGTTCCAGCGTTT
CGATGGTGTACGACGGCTTGTCACGGGCCAGTTCGCGGGCATCGACCGACAGCGTAGGCA
CGCCCTGAACCGCGCACTGGACCATCGCCAGCCTATCCTGGGCCGACACTTGCGGCGTAT
CACGGTGCGGCGGGCGGGCGTTGGGCATCAGCCGCAGCTCGTCGAGCGCCAGCACTTCGG
CGACCTCCAGCGCACTGCGCAGGTGTCCGATGTGCACCGGGTCGAAAGTCCCGCCGAGCA
CGCCGATGCGCCGGGCGGGCGACATCGTCGAGACTGGGGCGAGCGGTTTGCGCTCGGCCA
AGTCAGAGCGACTCCTGTCCGCGCAGCTGACCGTCGCCGATCACCACGTATTTTTCGCAG
GTCAGGCCTTCCAGGCCAACCGGGCCGCGGGCGTGCAGCTTGTCGGTGGAAATCCCGATC
TCCGCGCCCAGACCGTACTCGAAACCGTCGGCAAAGCAGGTCGGGGTGTTGATCATTACC
GACGACGAATCGACCTCGGCCATGAACTGGCGAGCCTGCGCCTGGTGTTCGGTGACGATC
GAATCGGTATGGTGCGAGCCATAGCGATTGATGTGTTCGATGGCCTGGTCCAGACCGTCC
ACTACGCGGATCGACAGAATCGCCGCGAGGTATTCGGTGTTCCAGTCCGTTTCGGTCGCC
GGCAGCGCCTCGATGATTTTCAGCGTGCGCTCACAACCGCGCAATTCGACGCCTTTTTCC
CGAAATTGGCGGGCCATTTCCGGCAGGAACTCGGCCGCGACCGACTGATCGACCAGCAGG
GTTTCCATCGCCCCGCAGATGCCGTAGCGGTAGGTCTTGGCGTTGAAGGCGATGCGCCGG
GCCTTGTCCAGCTCGGCGTGCTCAGCCACATAGACGTGGCAGATACCATCGAGGTGCTTG
ATCACCGGCACCCGCGCGTCGCGGCTGATGCGCTCGATCAGGCCCTTGCCGCCACGCGGC
ACGATGACGTCGACGAACTCCGGCATGCTGATCAGCGCACCGACCGCTTCGCGATCGGTG
GTTTCGACCACTTGCACCACCGCCGCCGGCAAGCCGGCCTCGGCCAGGCCGCGCTGGATG
CAGGCGGCAATGGCACGGTTGGAATGGATGGCTTCGGAGCCGCCGCGCAGGATGGTGGCG
TTGCCAGACTTCAGGCACAGGCTGGCAGCGTCGATGGTCACGTTCGGACGCGATTCGTAA
ATGATGCCGATCACCCCCAGCGGCACGCGCATCTTGCCGACCTGGATACCCGATGGCCGG
TAGCTCATGTCGCGGATCGCGCCGACCGGGTCCGGCAGGCTGGCCACCTGGCGCAGGCCG
ACGATCATGCCGTCGATGCGTGCCGGGGTCAGCGCCAGGCGCTCGAGCATGGCCGCTTCC
AGGCCATTGGCGCGGCCAGCAGCGAGGTCCAGTTCGTTGGCGGCGGTCAGCTCGGCGCGG
GCAGCGTCCAGGGCGTTGGCGGCGGCTTGCAGGGCGCGGTTCTTTTGCGCAGTGCTGGCA
CGGCCGATCACGCGCGACGCCGCGCGGGCAGCGCGACCCAGGCGGGTCATGTAGTCAAGA
ACGGACTCAGTCATGGGCTCAGTGGTCTTGGCGAAGGGGAAAATCGGATGATTATAACTG
TCGTGTGGCCCCACGCCCAGCGGTGACAGGCGGATGGTCGAAAAGAGTGCCGGCCCCTCG
CTTCATAATGGCCATTCAGGGTTGGTTAAGACAGAAATTGCTATCATCGCCCACCTGTCC
ACCCGCGAACCTGCCCGCATGCCAGACTCCGCCCCCTGCCCGCCCAAGGCCCTGCCCGAC
AGCTTCTTCGACCGCGACGCTGGCGAATTGGCCAGGGCCCTGCTGGGCAAGGTCATCCGC
CACCGCCACGGCCCGTACTGGCTGGCGGCGCGAATCATCGAGACCGAGGCCTACTACCTC
AGCGACAAGGGCAGCCACGCTTCGCTCGGCTACACCGAAAAACGCCGGGCGCTGTTTCTC
GACGGCGGGCACATCTACATGTATTACGCCCGCGGCGGCGACTCGCTGAACTTCAGCGCC
CACGGGCCGGGCAATGCGGTGTTGATCAAATCGGCCTACCCCTTCGTCGATGCCTTGTCG
GATGACAACAGCCTGGCACAGATGCAACTGAACAACCCTGACGCCAGCGGCCAGGCGCGC
CCGCCCGAACGCCTGTGCGCCGGCCAGACCCTGCTGTGCAAGGCCCTGGGCCTGAAAGTG
CCGCACTGGGACGGCAAACGCTTTGATGCCGAGCAGCTGTTTGTCGAGGACTGCGGTATC
AAAGTGAAACAAATTATCCAGACCACCCGCTTGGGGATTCCCCACGGCCGCGATGAACAT
CTGCCCTACCGTTTCGTCGACGCCGACTTTGCCCGCCATTGCACACGGAACCCGCTGCGC
CGGGGCCAAGTCGAAGGCCGGGACTACTTTTTACTGACACAAGGAAACTGACACGATGGG
CCCATGGCTCGACAGCCTGACCACCTGGCTCAGCGCCAACCCGCAGTGGCTGGGATTAGC
GATTTTTCTGGTGGCCTGCGTGGAATGCCTGGCGATTGCCGGGATTATCGTCCCCGGCAC
CGTTTTGCTGTTCGCCGTCGCGGTACTGGCCGGCAGCGGTGCCTTGAGCCTGGGCGAAAC
CCTGTTGCTGGGCTTTGCCGGTGGTTTGCTCGGCGACGCGATCTCCTACACCTTAGGCCG
GCGCTTTCACCAGAACATCCGCCGCTTGCCGCTGCTGCGCCACCATCCGGAATGGATCGG
CAGCGCCGAAACCTACTTTCAGCGCTATGGTATCGCCAGCCTGCTAGTCGGGCGCTTCAT
CGGCCCGCTGCGGCCGATGCTGCCCATGGTCGCCGGCATGTTCGACATGCCGCTGCCGCG
TTTTATCGCCGTCAGCCTGCTGGCCGGAGCCGGTTGGGCAGTGGCTTACCTGCTGCCGGG
CTGGGCAACCGGCGCGGCCATGCGCCTGCCGTTGCCGGAAGGCTTCTGGCCACAGGCTGG
GGTAGTGATGGGCGGCCTGGCGGTGCTGGTCGGCCTGAGCATCAACAGCAGCCTGCGCAG
CATGCGCCGCGGCACCCGGCTGATTGCCGGGATGAGCTTGCTGGCCCTGACCGGGCTGTT
TCTCGGCTGGCCATACCTGACCCAGTTCGACCAGGGCCTGATGACCCTGATCCAGGAGAA
CCGTAGCCGTGCCATCGACGGCACGGTGGTGCTGATCACCCGCCTCGGCGATTTCCGAAC
CCAGTTCTTCCTCGGCGGCCTGCTCACCGGCCTGTTATTGCTGGCCCGCCAGTGGCGCCC
GGCGATTTTCGCCGGCAGCACCCTGATCGGCACGGCCCTGGCCAATGGCAGCCTCAAGTG
GCTGTTTGCCCGGGCGCGCCCGGAGGTACTCACCGACCCGCTGACCACCTACAGCATGCC
CAGCGGCCACAGCTCGGCGTCGTTTGCGTTCTTCCTGGTACTGGCGGTGCTGGCCGGGCG
CGGGCAGCCGCCGCGCATGCGCCTGACCTGGATCATGCTGGGTTGCATTCCGGCACTGGC
GATCGCGCTGTCACGGGTGTACCTGGGGGCGCACTGGCCGACCGACATCCTCGCCGGCGC
CATGCTCGCCTGCTGCGTGTGCGCTACCAGCCTGACCCTGACCCAATACCGGCAACCGCT
CACCGCCCTGCCACTACGGGTCTGGTGGCTGATCCTGCCGGCCTGCGTCGCCCTGCTGGC
GTTCTTCGCCCTGCACTCGCTGCCGCACGCCTTGCTGCGCTACCAGTACTGAGGCATCAG
GCGAACAGCTCGCCTTGCAGCCGGTCAAGCAGCGCCTGGATAGCCTCCAGGCGCTTGTGC
GGTGAGTCGATGGCCAGCAGGTCGAGTTTGTCTTCTTCAACGAACGGCAGCAGGTAGGCG
AGCTGGTTGGCCAGGGCCTGCTGGCCGTGGACCGTCACCGGCATGCCCAGCGCCTCGACC
ATCGGGTGCTCGCCCAGGGCTTGCAGCAGCGCCAGCAAGTCGTGATGGTCATCTTCCAGC
GGCTCGTCGGCAAGCTCCGGCAGCCACGACACATCAGCGACCAGCAACTGGTCCTTCTGC
ACCTCGAACGGCCCGACACGAAAGCGCCGGGTGCCTTCGACCCGAATCCCCAGCAGGCCG
TTGTCCTGCTGCTGAAAATCGCGAATCAGCGCCTCGCAGCCAACCTGCGAGAAACCGCTG
GGCGCAGCGCCAACCTGCTCGCCCTCAAGGATGCACACCACGCCAAAACCGCCGCCCTGC
TTCATGATGCGACCAATCATGTCCAGGTAACGCGCCTCGAAGATCTGCAGATCGAGAAAG
CAGCCCGGGAACAGCACGGTATTGAGCGGAAACAGGGGTAACGTCATTGCAACTCCTCAA
GCAACCAGGCTAACCGCCAGTGGCAGGAATACCGCCGTGGCAACCCCCATCAGGCTCATC
GCCAGGGCCGCGAAGGCCCCGCATTCTTCACTTTCCTGCAGCGCTACCGAAGTACCAACC
GCATGCGCAGTCACGCCTAAAGCCATGCCGCGCGCTTCAGGGCTGTGCACACCACAACGC
GACAGCAGCGCCGGGCCGAAAATCGCCCCGATCACCCCGGTGATCAACACGAACACCGCC
GCCAGCGCGGCCACGCCGCCAATCTGCTCGGCCACCAGCATGGCAATCGGCGAGGTCACC
GATTTTGGCGCCATGGTCATCAGGATCATGTGCTCGGCGCCAAACCACCAGCCCAGCAAC
AGGCAGGCGCCGGTGGCGAACACCCCTCCGATTACCAGCGTAGTAAAGGTCGGCCAGAAC
AGCTGGCGAATGCGCCGCAGGTTGAGATAGAGCGGCACTGCCAGGGCCACGGTCGCCGGG
CCCAGGAGGATGTTCATGATCTCGGTGCTTTTGCGATATTCGCTGTAAGTCAGGCCACAG
CCCAGCAGTACGCCAATGACTACCAGCATCGACACCAGCACCGGCTGCAGGAAGATCCAG
CGGGTTTTCTCGTAGGCCGCCAGCACCAGCTGGTAGGCGCCCAGGGTGATGCCGATGCCA
AACAGCGGATGGTGAATGACTGCGTTGACGGCGCCGCTCCAGTCCAGGCTCATGGCTGCT
CCTCATGGCTGCCCTGGCGGGCCATCAGCTTGTGCATCAGCACGCCGACGAACACCAGGG
TGAGCAGCGCCGACAGCACCAGGGCGCCGACGATGGCCCAGAAGTCGGCGGCGATATCCG
CGGCATAGACCATTACCCCCACCGCCGGCGGCACCAGCAGCAGTGGTAAGTAGCGCAGCA
GGCTGTTGGCCGCCTCGCTCAGGGGCGCGCCCACCTCGCCACGCAGCATCAGGTACACCA
GCAGCAACAGCAGGCCGATGATCGGCCCGGGGAGGATCGGCACCACCAGGTGATTGATCG
CCGTTCCGAGCAACTGGAACAGCACCAGCCAGGTCAAACCACGCAACAGCATAAGCATCT
CCTTGAGGCCTGGCGGCCATTATAAGCACGCTAACGACCGGGCTATAAGCCGATCTTCGC
CGACTTGACCACTTCCTGCAGGCGTGCTGATCTTAGACTTTCGAATCTGCCGAAGTCATA
ACAAAACCAAAGACAATCTGGAGAGTCACAATGCCCTATGTACCTGTTGCAGAGCTTTCG
CAGTACGTTGGAAAGGAACTGGGACGTTCCGAATGGCTGACCATCGATCAACAGCGCATC
AACCTGTTTGCCGAGGCGACAGGCGACTTTCAGTTCATCCATGTCGACCCGGACAAGGCG
GCAAAAACGCCATTTGGCAGCACCATCGCTCACGGTTTTCTCACCCTGTCGCTGATCCCC
AAGTTGATGGAAGGCATTCTGGTTGTGCCTGAAGGCCTGAAAATGGCCGTCAACTATGGC
CTGGACAGCGTGCGTTTCATCCAGCCGGTGAAAGTCGACAGCAAGGTGCGGCTCAAGGTC
GATCTGGCCGAGGTGACCGAGAAGAAACCCGGACAGTGGCTGCTCAAGGTCACCGCCACC
CTGGAAATCGAAGGCCAGGAAAAACCTGCCTACATCGCCGAACCGCTGTCGCTCTGCTTC
ATCTGAGCCAGGCACTGGGTGAAACCGTCCTGGCGACTGTTTCACCCCCCGCGTTCTACG
GCATACTCGGGGCCTCACTTGTCCGGACCCCGCCATGCGCCCACTCGTTCCCCTTGCCCT
GACCCTGCTACTGGCCGCTTGCGGTGACGGCGAACCCCTGTCGCCGCCCGATGCGCGCCT
GCCCGATGGCGGCCGCTATCGGGGCGAGGTGGTCGACGGCCTGCTGCAAGGTGCCGGGCG
CATCGACTACCCCAACGGCAGTTGGTACAAGGGCAACTTCCTCAATGGCCAGTGGCATGG
CCAGGGTGAATGGCATGGTAGCAATGGCGAGGTCTACCGCGGCGGGTTCCAGCAGGGCCT
GTTCCACGGCCTGGGCACCCTGAAAACACCGGGCAGCAGCTACACCGGTGGGTTCAAGCT
CGGCCGCCGCGACGGCGAAGGCACCCTCAAGGAACCCGGCCTGCTTTACCGTGGCCAGTT
CAAGGACGACCAGTACCACGGCGCCGGCCATCTCGAACTGGCTGACGGCAGCCAGTACCA
GGGCCTGTTCGCCCGCGGCAAACCCAATGGCGAAGGCATCCGCAGCGACGCCAGCGGCAA
CCAGTTCAGCGGCCGTTTCGTCAACGGCCAGCTCGAAGGCAGCGGTACCTTCAACAGCGC
CGAAGGCGACCAGTACATCGGTGCCTTCCATGACAACCGCCTGGAAGGCCGCGGCCGTTA
CGAAAACACTGATGGTGACGTGTGGATCGGCCAGTTCAAGGACGGCTCGCTCAGCGGCAA
GGGCGAGCTGATCGGCAGCGACGGCAGCCACTACAAGGGTTATTTTCGCGACTGGCGGTT
TTCCGGTAACGGGCGCCTACAGTTGCCGGACGGCAGTGTCTATGTCGGCGGCTTCGAGAA
CGACACCTACCAGGGCAACGGCCGCCTGACCCTGCTCGACGGGCGCAATGAAAGCGGCCA
GTGGCTCAATGGCCAGCGCGTGCGCGACGAGCACGGCAAACTGCTGCCCGACCCGCTGGA
ACTGGCGCTGCTCAACCAGGGCGGCCTGCTCGACCAAGCGCTGGCCAAGGTGCCGGCCTC
GACCCCGGACATCGAACTCTACAGCCTGGCCCTGGGGGGCGATGGCAAACAGAGCGTGTT
CCTGCGCGAGGCCGATTACGTCAGCAACATGCTCAAGAGCCGCTTTGGCGCGGTCGGCCA
GATCAGCCTGGTCAACCACCGCGACCACCTCAGCGACCGGCCCATGGCCACCCGCGAGAA
CCTTGCCCGCGCCGTGCGCACCCTGGCCGAACGCAGCGGCCCGGAAGACCTGGTGTTCAT
CTACCTGACCAGCCACGGCAGCCACGAGCACGAACTGGTACTCGACCAGCCGCGCCTGCA
ACTGGCAGACCTGCCCGCCGATGCCCTGGCCACGACCCTGGCGCCCTTGAAAGACCGCGA
CAAGATCATTGTCATCTCGGCCTGTTATTCAGGCGGCTATATCGCCCCGCTCAAGGACGA
GCGGACCCTGATCATGACCGCCTCGCGCGCCGACCGGGTGTCGTTCGGCTGCTCCGAAGA
AGCCGACTTCACCTACTTTGGCGACGCCCTGTTCGCCCAGGCCCTGAACCAGACCGACGA
CCTGCAGCAGGCCTTCGAGCGGGCCAGCGCCAGCGTCTCCGAGCGCGAGGCCATTGAAGG
CTTCGATGCCTCCGAGCCGCAGATCTGGGCACCCAAGGGCGTACTCGATCACTGGCAGCG
CCTGCGCCAGCAACAAGCGCGCAAAGCCTTGCAAAGTGATGCGGGCAAGCAACAGGCCGA
GCATGCAAAAAATGCTGGCAACCACTAAGCTGACTGTATCAAGGGAGAGACATCATGTAC
TTGACGCCTCAGCACATCCTGCTTGCCGGAGCCACCGGTCTTACCGGTGAACACTTACTT
GATCGGCTGCTCAACGAGCCCACCGTCAGCCGCGTTTTGGCCCCCACCCGTCGCCCACTG
GCCGAACACCCGCACCTGGAAAACCCGGTGGGTGACCCGGCGGTGTTCCTCCCGCAACTG
GCAGGTCGCGTCGACATCGCCTTCTGCTGCCTGGGCACCACGATCAAGCAGGCAGGGTCC
GAGCCGGCCTTTCGCGCGGTCGACCTGGACATGGTCGTCGCCTTCGGCAAACGCGCCCGC
GAGATGGGCGCGCGGCACCTGCTGGTGGTCAGCGCCCTGGGTGCCGACCGCAGGTCGCCG
ATCTTCTACAACCGGGTCAAAGGCGAAATGGAGGCCGCATTGAAGGCCCAGGACTGGCCG
CAACTGACCATCGCCCGGCCTTCGCTGCTGCTGGGTGACCGCATCGAACCGCGGATGTCG
GAACGCTTGGCCGGGCCGCTGTCGAAGCTGATCCCGGGCAAGTACCGGGGCATCGAGGCC
TGCCAACTGGCCAGGGCGCTGTGGCGTTTGGCGCTGGAAGAGCAGGACGGGATACGGATT
GTCGAGTCGGATGAATTGCGCCGGTTGGGCAAGTAGCAATCGCGGGGCAACCCCCTCCCA
CAGAGTGTGTGGGATCGGGCTTGCCCCGCGCTCAGGCCAGCCGCTACAACCCGCCCGTCG
CCTGAAAGCCAATTCCCAGCGCAGTCAATACCGACAGCGGCAGCAGTACGGTATCAAGCA
AGGCACTGCCCGGCAGGTCCAGCCCGGGATACTTCGGCGCCTCGGCGCCAAAGCGGTCAA
TGGCGCAACAACCGCCCTGCAACGCATACAGATCCAGGCGCGTACCGGCATACACCACCG
GCGCCCCCGGCTTGGCCGCATCCAGGGTGCGCACGCTGGCGCAACCGCTAGCCATCACGC
ACAGCAGCATCACGCCCAGCAGGCGCTTCATTCATCCGCGCCCAGATGATGCTCGCCCCA
ACGCGGCAGCATGTCCTGGGGAATGTTCAGCAGGTTGAGGATCCGTGCGACAACAAAGTC
GATCAGGTCGTCGATGGTCTGCGGCTGATGATAAAAGCCCGGCGCCGCCGGCAGGATCAC
CGCGCCCATGTTCGACAGCTTGAGCATGTTCTCCAGGTGGATGGTCGAGAACGGTGCCTC
ACGCGGCACCAGGATCAACTGCCGACGCTCCTTCAAGGTGACATCCGCAGCCCGCTCGAT
CAGATTGTTGCAGGCGCCGGTGGCAATCGCCGACAAAGTCCCGGTAGAACACGGCACCAC
CACCATCGCCGCCGGCGCGCCGGAGCCCGAGGCGACCGGCGACATCCAGTCTTCCTTGCC
ATACACGCGGATCTGCCCGGCGGCAGCGCCGGTGTACTCGGTGAGGAAGGCTTGCATGGC
TTGCGGTTTGGCCGGCAGCAACACATCAGTCTCGGTGGCCATCACCAGTTGCGCGGCCTT
GGAGATCAGAAAATGCACCTCGCGGTCTTCGCGCACCAGGCAATCGAGCAGGCGCAGCCC
ATACTGCGCCCCCGAAGCCCCGGTCATGGCCAGGGTGATGCGTTCTGGCCCGCTCATTTC
AGCGCCTCGGCCAGCTTGCCGTGCAGGCCGCCGAAGCCGCCATTGCTCATGATCACCACC
TGGGTGCCGGGCTTGGCCTGGCTCTTGACCCGTTCGATGATCGCTTCAAGGCTGTCGGCC
ACCACAGCCGGCACCTTGCATTCGGCGGCGGTGGCGGCCAGGTCCCAGCCCAGGTTCGGC
GGTGCGTACCAGATCACCTGGTCGGCATCGTTGACGCTCTCGGGCAGGCCATCACGGTGG
GCGCCGAGCTTCATCGAGTTGGAGCGCGGCTCGATCACGGCAATCAGCGGAGCATCGCCG
ATGCGTTTGCGCAAGCCGTCGAGGGTGGTGGCGATAGCGGTCGGGTGGTGAGCGAAGTCG
TCATAGATGGTCACGCCCTGTACTTCAGCGACCTTTTCCATCCGCCGCTTGACGCTCTTG
AACGCGCTCAATGCGGCAATACCCATGGCCGGTACCACGCCGACATGTCGTGCAGCCGCC
AAAGTAGCCAGGGCGTTGGCGACGTTGTGCTGCCCGGTCAGCTCCCACTCGACCACGCCC
TGGGTTGCGCCTTCGAAGCTGACTTCGAAACGCGAACCGTCGGCGCTGAGCAGTTTGACC
TGCCACTGCCCGCCTTCACCGGTGGTCTGCACCGGCGTCCAGCAGCCCATCTTGATCACG
CGCTCAAGGGCCGGCTCGGTGGTCGGATGGATCACCAGGCCTTCGCTTGGAATGGTTCTC
ACCAAGTGGTGGAACTGTCGCTCGATGGCGGCCAGGTCAGGGAAGATATCCGCATGATCG
AACTCAAGATTATTGAGGATCGCGGTACGGGGACGGTAGTGCACGAACTTCGAGCGCTTG
TCGAAGAAGGCGCTGTCATATTCGTCGGCCTCGACCACGAAGAACGGCGTGCCGCCCAGG
CGCGCCGAGACCGAGAAATTCTGCGGCACGCCGCCGATCAGGAAGCCCGGGCTCATGCCG
GCGTGCTCCAGCACCCAGGCAAGCATGCTGCTGGTGGTGGTCTTGCCATGGGTGCCGGCA
ACCGCCAGCACCCAGCGGCCTTGCAGCACGTGGTCGGCCAGCCACTGCGGGCCCGACACG
TAGGGCAGGCCCTTGTTCAGTACGTACTCGACTGCCGGGTTGCCCCGCGACAGGGCGTTG
CCGATCACCACCAGGTCGGGCGCCGGGTCCAGTTGGGCGGCGTCATAGCCCTGGGTCAGT
TCGATGCCCTGGGCTTCAAGCTGGGTGCTCATCGGTGGGTAGACGTTGGCATCGGAGCCG
GTGACCCGATGGCCAAGCTCCTTGGCCAGCACGGCCAGCGAACCCATGAAAGTGCCGCAA
ATACCGAGAATATGAATGTGCATGATCGACCTCGCAAAACGTCGAGGCAGGGTAGCCTAG
GGCGCGACAAATCGCATCCTGTGTTTCGCTCAGGCGTCCCGGGCGATGCCGTGTTTGCGA
AGTTTTCGATACAAGGTATTACGGCTAACCCCCAACTGCGCGGCGACATGGGTCATGTGC
CAGCGCTGCTGCTCCAGCACTGCCAGCAAGGCGTTGCGCTCGGCGCTGTCCAGCAGCGGC
GCGGGGTTATCCACAGGTGAGGAGCTTTTGATAAGTGCCGGCGGCTGGCGAACGACCGCC
GGCAGGTCGGCAAACTCGATGTGCCCCTCTTCGCTCAGCGCCACCAAGGTACGCAGGACG
TTGCGCAGCTGGCGCACGTTGCCCGGCCAGGCGAAGTCGAGCAACGCCCGGCGCGCCGCA
GGGTCCAGGCTTACGCTTTGCTCACCGGCCTCTTCGGCCAGGATGAAGTCGAGCAACTGC
GACTTGTCGCTGCGCTCGCGCAAGGCCGGCAGATCGATTTCCAGGCCGTTGAGGCGGTAG
TAAAGGTCTTCGCGGAAACTGCCATCCTCGACCCGCTCGAGCAAGTTGCGGTGGCTGGCG
CTGATGATGCGCACGTTGACGGCCTGCGGTTCGCCGCCGATGGGCACCACCATGCGGTCT
TCCAGCACCCGGAGCAAACGGGTCTGCAGGGCCAGCGGCATGTCGCCGATCTCGTCCAGC
AATAGCGTGCCACCGTCGGCCTGCTGCAGCTTGCCGCGCATGCCCTCTTTGCGCGCCCCG
GTAAAACTGCCGCCGCGATAGCCGAACAACTCGCTCTCGATCAGGCTCTCGGGGATCGAC
GCACAGTTGAGGGCAACAAACGCCTTGCTGCTGCGTTGGCTGGCCTGGTGCACGGCTTTG
GCGAAGGCCTCCTTGCCGCAGCCGGTCTCGCCGCGCAGCAGCAATGGCACATCGCGTTCG
AACACACGAACGGCCCGGCGAAAATCGTTCTGCAGGGCCGGATCGACCAGGCAGATACCA
CCGTGCTGCGAGGTTTTCGCCGGGGCAACAAACGGCGCCGCTGCCGGCGGCAGCGAACGC
ACCTGGCCGCGCAGACTGGCGAACAATACCCGGCCATCGCGGGTACGTAATGGCCAACTG
GTGTTGGCTTGGGCAGTGGCGCGGCTGAACAGCTCGTCCTGGGCACAATCGAAGAACATA
TCCACAGGCTTGCCGAGCACACCGCCACGGATGGTGCCCAGCAGGTTCAAGGCGCTCTGG
TTGACCGCGCAGATCCGCCCGTCGCCATCAAAAGCCAGCAGCCCTTCGCTGAACATTCCT
ACCGATTCGGCCTGCAGATGAAAGCGCAGGAGGAACTGGTTATCGAAATAGCGCAAAAAG
TAGCTGCTCTCGATCATCTTCGCCGAGAGGTTGACCAGCGCCATGGTGTGAAACTGGCTC
TGGCGCGAAACATCAGCGCGGGCAGACGAGACATCGAGCACCGCCAGCAACTCGCCGTGC
GGGTCGAACACCGGGCTGGCCGAGCAGGTCAGGCCGGTATGACGGCCACGAAAGTGCTCA
TCCTGGTGGATGGTTACCGCCTGGCGCTCGACCAGGCAGGTGCCGATGCCGTTGGTACCT
TCACGTGCCTCGCTCCAGTCGGCACCCAGCCACAGCCCGGCGCGCTCGAAGATGCGCCGT
TCGGTAGGCGCGGTGACGCAATTGAGGATGACCCCGCGGGCATCGGTGAGCAGCACCGCA
TGGCCGGCACCGGACAGTTGCTGGTGCAGGCTGTTCATCTCGTTGCCGGCGATCTGCAGT
ACCTGCTGCAAGCGCTCGCGGCTTTCCAGCACGCGGCCGTGCTCAAGCACGGTCGGGGCC
ATGCTCTGGGCCGGATCCAGGTGATAGTCCTCAAGGCAACGCAGCCAGGAACGGGCAATC
GACGGATCGCTGCCGGGGCCCTGTGCCAGGGCCTTGCCCTGGGTCACGGTGAGGACTTGC
CGGGCATGCCGGCTAAGGTGATTGCTCTGCACTTTTTATTGTTCTCCGCAGACGAGATAA
GCCCAGCATCCTCCACCCGTCGGCGCAATGCAATGCTGGCTTGACCGTCGGGTCACGCTT
TGTGTCAGCAACGGTACAAAGTGTCACCCAGGCTGTACCGGCGCTGCTACAGCGCCCTTC
CTGCACCTGCGTTAAAACCTGCCAAGCCCTTGATTTACCTGGGGTCACCGACACTGGCCC
AACCCTTGCTCTATGCTTTACATCCTCCCCAACAAGCACAATAGCCAGGAGAAACATCAT
GCGTTATGCACATCCCGGTACCGAAGGCGCCAAGGTTTCCTTCAAGAGCCGTTACGGGAA
CTACATCGGTGGCGAGTTCGTTGCCCCAGTCAAAGGCCAGTACTTCGAAAACACCTCGCC
GGTGAACGGCCAGCTGATCGCCGAATTCCCCCGCTCGACTGCCGAAGACATCGAAAAAGC
CCTGGATGCCGCCCACGCCGCCGCTGATGCCTGGGGCACAACCTCGGTGCAGGCACGTTC
GCTGATCCTGCTGAAAATCGCCGACCGTATCGAACAGAACCTCGAACTGCTGGCCATCAC
CGAAACCTGGGACAACGGCAAGGCCATCCGCGAAACCCTCAACGCTGACATCCCGCTGGC
TGCCGACCATTTCCGCTACTTCGCCGGTTGCCTGCGCGCCCAGGAAGGCAGCGCCGCCGA
AATCGACGGCAACACCGTTGCCTACCACATCCATGAACCATTGGGTGTGGTCGGCCAGAT
CATCCCGTGGAACTTCCCGATCCTGATGGCCGCGTGGAAACTCGCCCCGGCCCTGGCCGC
CGGCAACTGCGTGGTACTCAAGCCGGCCGAGCAAACCCCGCTGGGCATCAGCGTACTGCT
GGAGGTGATCGGCGACCTGCTGCCGCCTGGCGTGCTCAACGTGGTGCAAGGTTATGGCCG
CGAAGCCGGTGAAGCCCTGGCCACCAGCAAGCGCATCGCCAAGATCGCCTTTACCGGCTC
TACCCCGGTCGGTTCGCACATCATGAAATGCGCCGCCGAGAACATCATTCCGTCAACCGT
CGAACTGGGCGGCAAGTCGCCGAACATCTTCTTCGAAGACATCATGCAGGCCGAGCAGAG
CTTCATCGAGAAAGCCGCCGAAGGCCTGGTGCTGGCATTCTTCAACCAGGGCGAGGTGTG
CACCTGCCCATCGCGGGCACTGGTGCAGGAGTCGATCTACCCGGCGTTCATGCAAGAGGT
GATGAAGAAGATCAAGCAGATCAAGCGCGGCGACCCGCTGGACACCGACACCATGGTCGG
CGCCCAGGCCTCCGAGCAACAGTTCGACAAGATCCTCTCGTACCTGGAAATCGCCGAGAA
GGAAGGCGCCGAGCTGCTCACCGGCGGCAAGGTGGAAAAACTCGAAGGCAGCCTGTCGAC
CGGCTATTACATCCAGCCGACCCTGCTCAAGGGCACCAACCAGATGCGCGTGTTCCAGGA
AGAAATCTTTGGCCCGGTGGTGAGCATCACCACCTTCAAGGACGAAGCCGAAGCCCTGGC
GATTGCCAACGACACCGAGTTCGGCCTCGGCGCCGGAGTCTGGACCCGCGACATCAACCG
CGCCTACCGCATGGGCCGCGGCATCAAGGCCGGTCGCGTGTGGACCAACTGCTACCACCT
GTACCCGGCCCACGCCGCGTTCGGTGGCTACAAGAAGTCCGGCGTCGGCCGTGAAACCCA
CAAGATGATGCTCGATCACTACCAGCAAACCAAAAACCTGCTGGTCAGCTACGACATCAA
CCCGCTGGGCTTCTTCTAAACGAGATACAGCGCGGCTTCGAACCGGGGCCGCGCTGGCTC
GCTTCCTGCAAGACCATCACCAGACAAACCGGCACCCGCCGGTATTGATAAAAACAACAG
GTGAATCCTATGCCAAGCGATCATACCGGCAGCGTGCCGGCAGGCTCTTCTGTCGACTTC
GAAAAAGTCGGCTCCGACTATTTCCAACAACGTGAACTGAAAAAGGGCGCCGCCGGCTGG
GTATTGCTGGTGGGCCTGGGCGTCGCTTACGTGATTTCCGGCGACTATGCCGGCTGGAAC
TTCGGCCTGGCCCAGGGTGGCTGGGGCGGCATGTTCCTCGCCACCTTGCTGATGGCGACC
ATGTACCTGTGCATGTGCTTCTCGCTGGCCGAGCTGTCGTCGATGATCCCTACCGCCGGT
GGTGGCTACGGTTTTGCCCGCAGCGCCTTCGGGCCCTGGGGCGGGTTTCTCACCGGCACG
GCGATCCTCATCGAATACGCGATTGCCCCGGCGGCCATTGCCGTGTTCATCGGCGCCTAC
TGCCAGTCGCTGTTCGGCATTGGCGGCTGGATGATCTACCTGGCCTTCTACATCATCTTC
ATCGGCATCCACATTTTTGGGGTCGGTGAAGCGCTGAAGCTGATGTTCATCATCACCGCC
GTGGCCGCCATTGCCCTGGGCGTGTTCCTGGTGGCGATGGTGCCGCACTTCGACGTCAAC
AACCTGTTCGATATCGCCCAGACCGACGCCGTCGGCGCCAGCAGCTTCCTGCCGTTCGGC
TATGTCGGGGTATGGGCGGCGATCCCTTACGCGATCTGGTTCTTCCTCGCCGTCGAAGGT
GTGCCGCTGGCTGCCGAAGAAACCAAGAACCCCAAGCGCGACCTGCCCCGCGGCCTGATC
GGCGCCATGCTGGTGTTGCTGGCCTTTGCCCTGCTGATCCTGGTGGTCGGCCCGGGTGGT
GCCGGTGCCGAGGCGCTCAAAGCCTCCGGTAACCCGTTGGTGGAGGCGCTGTCGAAAGCC
TACGGTGGTTCGACCTGGATGGGCGGTTTCGTCAACCTGGTGGGCCTGGCCGGCCTGATC
GCCAGCTTTTTCTCGATTATCTACGCCTATTCGCGGCAGATTTTTGCTTTGTCGCGTGCC
GGCTACTTGCCACGCAAGCTCTCGGAAACCAACAAGAGCAAAGCGCCGGTACTGGCCCTG
GTGATCCCCGGGATCATCGGCTTTGGCCTGTCGCTGACCGGCCAGGGCGACCTGCTGATC
CTGGTCGCGGTGTTCGGCGCTACGCTGTCTTATGTACTGATGATGGCCGCGCACATCACC
CTGCGCATCCGTCGGCCAAAAATGGAGCGGCCGTATCGCACCCCGGGCGGCATCTTCACT
TCGGGCGTGGCCCTGGTTCTGGCCTGCATCGCGGTGGTGGCCGGCTTTCTGGTCGACCCA
CGGGTAGTGATTGGCGCCGCGGCGATTTATGCGGTATTGATTGCCTACTTTGCTTTCTAC
AGCCGGCACCACCTGGTCGCCGGGACCCCGGAAGAAGAATTCGCCGCGATCCAGAAGGCC
GAAGAGGCCCTGCACTGATCAACGCCACCTACGCCGCAGGCCAGCCCTGCGGCGTTCTGG
AGAGTCTGTATGGCAAGTTTTGTTCACACGGCAGGCAACCAGACCTACCGTTTCGACAGC
CTCAAGGAAGTCATGGCCAAGGCCAGCCCGGCGCGTTCGGGTGACTTTCTCGCCGGTGTC
GCCGCCAGCAACGACGGCGAACGGGTGGCGGCGCAGATGGCCCTGGCCGACATCCCGCTC
AAGCATTTTCTGACTGAAGCGCTGATCCCCTACGAAGACGATGAAGTCACCCGGCTGATC
ATCGACACCCATGATGCCAATGCCTTTGCCGCCGTCAGCCACCTGACCGTCGGCGGGCTG
CGTGACTGGCTACTCAGCGAAGCCGCCGATGAAGACACCCTGCGTGCCCTGGCCCCGGGG
CTGACCCCGGAAATGGCTGCGGCCGTGTCGAAAATCATGCGCGTGCAGGACCTGGTGCTG
GTGGCGCAGAAGATCCGCGTGGTCACCCGCTTTCGCGGCACCATGGGCCTGCGCGGGCGG
CTTTCGACCCGCCTGCAGCCCAACCACCCGACCGACGAGCCGGCCGGGATTGCCGCGAGC
ATTCTCGACGGCCTGCTCTACGGCAACGGCGATGCGATGATCGGCATCAACCCGGCCACC
GACAGCATTGCTTCGATCTGCGCCCTGCTGGAGATGCTCGACGCCATCATCCAGCGCTAT
GACATCCCCACCCAGGCCTGTGTGCTGACCCACGTGACCACCTCGATCGAGGCGATCAAC
CGCGGCGTGCCGCTGGACCTGGTGTTCCAGTCGATTGCCGGCACCGAAGCGGCCAACGCC
AGCTTCGGTATCAACCTCAATGTGCTCAAAGAGGGTTACGACGCAGGTCTGAGCCTCAAC
CGCGGCACCCTCGGGCAGAACCTGATGTACTTCGAGACCGGCCAGGGCAGCGCCCTCTCG
GCCAACGCCCACCATGGCGTCGACCAGCAGACCTGCGAAACCCGCGCCTACGCCGTGGCC
CGCCATTTCAAGCCGTTTCTGGTCAACACCGTGGTCGGTTTCATCGGCCCGGAGTACCTG
TACAACGGCAAGCAGATCATCCGCGCCGGGCTTGAAGACCACTTCTGCGGCAAGTTGCTG
GGCGTGCCCATGGGCTGCGACATCTGCTACACCAACCATGCCGAAGCCGACCAGGACGAC
ATGGACATGCTCCTGACCCTGCTGGGTGTGGCCGGTATCAACTTCATCATGGGCATCCCC
GGCTCCGACGACATCATGCTCAACTACCAGACAACTTCATTCCATGATGCGCTCTACGCC
CGACAAACCCTGGGCCTCAAGCCTGCGCCGGAGTTCGAAAGCTGGCTGGCGCGCATGGGT
ATCTTCACCCAGGCCGACGGCCGGGTGCGTTTCGGTGACAACCTGCCACCGGCCTTCCGC
CAGGCCCTGGCGCAACTGGGATAAGCGAGTCGACTATGGCCAATACTCCCCAACACGACA
ACAGCGCCAATCCCTGGCTGGAACTGCGCCGCCTGACCCCGGCGCGCATCGCCCTGGGCC
GCACCGGCACCAGCCTGCCGACCGGCGCCCAGCTGGACTTTCAGTTCGCCCACGCCCAGG
CCCGCGACGCCGTGCACCTGGCCTTCGACCATGCCGGCCTGCGCCAGCAATTGAGCGAGC
GCGGACGTGAAAGCCTGCTGCTGCACAGCGCCGCCGCCGATCGTCACAGCTACCTGCAAC
GCCCCGACCTGGGGCGCCGCCTGCACGAAGATTCAGCACAACAGCTGCGCGAACACGCCC
AGGCCAACCCCGGTGGCGTCGATCTGGCCATCGTCGTTGCCGACGGCCTCTCGGCCCTGG
CCGTGCATCGCCATACCCTGCCGTTTCTCGCCCGCCTGGAAGAACAGAGCGCCGCCGACG
GCTGGTCGACCTCTCCGGTGGTGTTGGTCGAACAAGGCCGGGTGGCGGTGGCCGATGAAG
TGGGCGAGCTGCTCGGGGCGAAAATGACCGTGATCCTGATCGGCGAACGCCCGGGCTTGA
GCTCGCCGGACAGCCTCGGGCTGTACTTCACCTACAACCCCAAGGTCGGCCTCACCGACG
CCTACCGCAACTGCATCTCCAACGTGCGCCTGGAAGGCCTGAGCTACGGCATGGCCGCCC
ACCGCCTGCTGTACCTGATGCGCGAGGCCTGTCGGCGGCAGTTGTCGGGGGTCAATCTGA
AGGACGAAGCCCAGGTGCAAACCCTTGAGTCAGACACCGATGCGCCGAAAAGCGGAAATT
TCCTGCTGAGTAAACCTTGAGATCGTAGATTGCGCTTTCTAATTGCTTTCAGGCAGCATC
TGCCAAGGCTGCCGGCGATTCGCCGCAAACTCCCATGGACCCTGAGGCCTGCTTATGCGA
ATCATCAAAGCAACCCTGGAACATCTGGACCTGCTTGCCCCGCTGTTCGTCAAATACCGC
GAGTTCTACGGCCAGCTGCCCTACCCGGACTCCTCGCGCTCGTTCCTGAAAAAACGCCTG
GAACGTGGCGAGTCGACCATCTACCTGGCCCTGCCGGACGATGACGACAGCAAACTGATG
GGCTTTTGCCAGCTCTACCCGAGCTTCTCGTCGCTGTCGCTCAAGCGCGTGTGGATCCTC
AACGATATCTATGTCGCCGAAGACTCCCGGCGCATGCTGGTGGCCGACCACCTGATGCGC
GAAGCCAAGAAGCTGGCCAAGGAAACCAACGCCGTGCGCCTGCGGGTATCGACCAGCAGC
GACAACGAAGTGGCGATGAAAACCTACGAGTCCATCGGTTTTCACGAAGACACCGAGTTC
AAGAGCTACATCCTGCCTATCCACTCGGACTGATCCAGGCGCAACGGCAGGCGCGATGCC
TGCCGTTCACATTCATTCGACATCCGCCGCTACAAACTGCGCAGGCACAATCTGTTCGTA
GCCGTATAATGCGCCTCTTCATTGTGTGTGAAACTTTACCCATCTTCCGGGTAGCGACCG
TCCGCATTCGCACTGCCAGCCATCGCAAGCCCGTCGCCCGGGTCAAGAACACAAGGTGCT
GTACATGGATTTCAACCCGCTGGACCTTATTCTGCATCTCGACGCTTACCTGGACCTGTT
GGTCAACAACTACGGCCCGTGGATCTACGCGATCCTGTTCCTGGTGATCTTTTGCGAGAC
CGGTCTGGTGGTCATGCCGTTCCTGCCGGGTGACTCCCTGCTGTTCATCGCCGGCGCCGT
GGCCGCAGGCGGCGGTATGGACCCGGTGCTGCTCGGCGGCCTGCTGATGGCGGCGGCAAT
CCTGGGCGACAGCACCAATTACGTGATTGGCCGAACAGCAGGCGAACGCTTGTTCCGCAA
CCCCAACTCGAAGATCTTCCGCCGCGACTACCTGCAGCAGACCCACGACTTTTATGAGCG
TCATGGCGGCAAGACCGTGACCCTGGCGCGCTTCCTGCCGATCCTGCGCACCTTTGCGCC
GTTCGTCGCCGGCATCGCCAAAATGCACTACCCGCGTTTCCTCGGTTTCAGCGTCGCCGG
CACCGTGCTCTGGGTAGGCGGCCTGGTCACCCTCGGCTACTTCTTCGGCAACGTGCCGTT
CATCAAGCAGAACCTGTCGCTGATGATCGTCGCCATCATCCTGCTGTCGCTGGTGCCGAT
GATCATTGGCATCGTGCGCAGCCGCATGGGCCGCAACGAAGCCAAGGTTCACTAAGCCCG
GTTTATGTGGTCGCTGAGCGCCTGGCGCCGTCGCCGTACCCTGGCCCGACACCCGCTCGA
CCCGCAGCGCTGGCAGCGGGTGCGCGAGCGCCTGCCGATGCTCGATGGCCTGAGCGACGA
AGAAGACCAATGGCTGCGTGAAGCCTGCGTGTTGTTCCTCGATAGCAAGCACCTGACTGC
CCTGCCCGGGGTCGAACTGGACGGCGAGCAGCGGCTGTTTCTTGCCGCCCAGGCGCAACT
GCCGCTGCTGCACCTGGGCGAGCTGAACTGGTACCAGGGTTTTCACGAAATCATCCTCTA
CCCCGACGACTTCGTAAGCCCCCAGCGCCATCGCGACGCCAGCGGCATCGAGCACGAATG
GGACGGCGAGCACAGCGGCGAAGCTTGGCAGCAGGGCCCGGTGATCCTCGCCTGGCCTGG
CGTGCTGGCCAGTGGCGGCTGGGAAGGCTACAACCTGGTGATCCACGAACTGGCGCACAA
GCTCGACATGCTCAATGGCGATGCCAACGGCCTGCCGCCGCTGCACAGTGACCTGCGCGT
CAGCGACTGGGCCCAGGTCATGCAAGCGGCCTTTGACGACCTCAACGCCCAGCTCGACCG
CAACCCCGACGCCGAAACCGCCATCGACCCCTATGCCGCGGAAAACCCGGCAGAATTCTT
CGCCGTCACCTGCGAATACTTCTTCAGCGCCCCGGACCTGCTCAACGACGCCTACCCCGC
GGTGTACCAGCAATTGCGCGGCTTCTACCGCCAGGACCCGCTGGCCCGCCTGCAGCAGTT
GCAGCGCCACCACCCGCATTACCAGGACGCGCAGGACTGAGCCTGCCGGACATCCGCCCG
GGCGTGGCAAGCGCGCTGGAATGTGCCTATAATCGCGACCAATTTTTGGCCAAACATGGG
GGCACTGCCCAATGAGCTACAGCAAGATTCCGGCTGGCAAAGACCTGCCGAACGACATCT
ACGTCGCCATCGAGATTCCAGCCAACCACGCGCCGATCAAATACGAGATCGACAAGGACA
GCGACTGCCTGTTCGTTGACCGTTTCATGGCTACCCCGATGTTCTACCCGGCCAACTACG
GCTACATCCCCAACACCCTGGCCGACGACGGTGACCCCCTCGACGTGCTGGTTGTTACCC
CGTACCCGGTAGCGCCAGGCTCGGTCATCCGCGCCCGTCCGGTCGGCATCCTGAACATGA
CCGACGACGGCGGCGGCGACGCCAAAGTCATCGCCGTACCGCACGACAAACTGTCGCAAC
TGTACGTCGACGTCAAAGAATACACCGACCTGCCAGCCCTGCTGATCCAGCAGATCGAGC
ACTTCTTCGCGAACTACAAAGATCTCGAGAAAGGCAAGTGGGTCAAGATCGAAGGCTGGG
ATGGCGCTGACGCCGCCCGCGCTGCGATCACCAAGTCGGTTGCAGCTTACAAAGGCTAAG
CACGCGCCTGACGAAAAGAGCCTCGCACACGCGGGGCTTTTTTATGCCTGATTGAAAAGT
TTCCTACAGCATCCTAAGCCAACGCCTGTAAACCGGTCACATTTCCCGGCAAAAGAAGAA
CTTCGCGTTTATTTCCCGCAACCGCCAAGCCCACTAGACTCGGGCCTCATGAATACATCC
GGTGATCGTCTCAAAGCGCTCCTGAGCGAGTGCAACCTGTCCCCTTCCGACTTTGCTGCG
CAGCGCAAGGTTACGCCGCAGCACGTCAACAACTGGTTCAAGCGCGGTGTGCCCCTGGCC
CGGCTGGATGAAATCGCCGAACTGCTGTGCGTGCGCAGCCGCTGGCTGCGCAACGGCGAA
GGCCCCAAGCACCCCAACCCCTTGCCGCGCCTCAACAGCCAGGCCGCTCGCCCAGGGGTC
GAAGGCCCCGATGCCAGCGCGCTGGCGGCGCACAGCTACAACGACATCCAGGTGCCGTTC
TACAGCATCCAGACCCGCCAGCTAAAAGCGGTCGAAGATCGTTACCTGCGCCTGCCGCTG
CGCGCCCTCGACGCCGTGGGCGTCGACCCCGGCGATGCCCTGTGCCTGAGCATGCCCGGG
CACAACATGAGCCCGCTGCTGCCACGGGGCACCACCCTGGCCATCGACCGCAGCCTGACC
CGGGTGGTCGAAGGCGAAATCTACGCCTTGCTGCACAACGGCCGCCTGCGCATCAACAGC
CTCAGCCGCCGCGCCAACGGCGCCTTGCGCCTGCACAGCCAGGACAGCGACGAATATCCC
ACCGAAACCTACAGCCCGGCGCAACTCAAGACCCAGCGCCTGGAAGTGCTCGGCTGGGTA
TTCTGGTGGGGCCACCTGCGCGACAGCCGCCCAGACTGAGAGCCAGAGGTAATTTTTTGC
TGGGCATCGCCGGTCAATCCCAGTATGCTACGCCGCACATTTAGCCCGACGGCCAAGCCC
GTCCGCGGCCCTGGCGCGGCACTCCACAGCTTGCCCGCCACCTCCCGGCCCCAGCGCCGG
AGCAACGATTTTAAGGCGGTTGCGGCTTACCAAAAATTAGCCAAGCCCGTCCCCGGAAGC
CGGCCACAAGCCGGCTTTTTAATGCCTGAAACATTCCCCTGCGCACACCTGAGCTGCCAA
GCCCACACTTCGAACCACACCGGGAAAAACTCGACTACTTTTACTCGGTCGTAACCTGTT
CTCACTGGAGTGGTCATGAAACTCATCGGCATGCTCGATTCCCCCTACGTGCGCCGCGTC
GCGGTATCGCTGGAGCTGTACGGCATCAGCTTCGAACACCAGGCGCTGTCAGTGTTTCGC
AATTTTGCCGAGTTCGCCGCGATCAATCCGGTGGTCAAGGCGCCGAGCCTGGTGCTGGAC
GACGGCACGCTGCTGATGGATTCGACGCTGATTCTGGATTACTTCGAAGCCCTGGCCGTA
CCCGCCAAAAAGTTATTGCCACAAGACCCGCTGGCCCGCGCCAGCGATTTGCAGGTGATC
GGCCTGGCGCTGGCGGCCAGTGAGAAGTCGGTGCAGATCTACTACGAGCACAACCTGCGC
CCGCAAGAGAAGCTGCACACGCCCTGGCTGGAGCGGGTGACCGGGCAGTTGCAGGCGGCG
TATGCGCGGCTCGACGGCTTGCTCGCCGAACAGCCGACCAAGTGCCCCACCCTGCCCTTG
AGCCAGGCAGAAATCACCACGGCGGTGGCCTGGTCGTTCACCCAGTACGTATGCGCCGAG
GTGGTTGCGGCCAGCGACTATGCACATGTGCAGCGTCTGGCGCAGAAGATCGAAGGGCAT
CCGGCGATGCTCAAGTACCCGATCCAATAGCGTCCGGCGCCAACCCCTCGCGCAGCATCT
GCACGAAGGCATCCCGGGCCGGATGCCTTGCTGCCTGGGCATGCCAGTAGAAGGCGTTGC
TGATGGCCTTGAGTTCGGCGAACTCATGGCCGCTCCAGCCGGCGCCCTTGCGGTATTGCT
CGAAGATGCCCCTGGGCACCAGCGACACTCCGGCGCCAGCACTGACGCAACTGACGATGG
CGCCATAGCTGGCAATGCCGACAATCGGCAGTTTTTGCCCCTGTTCGAGCAACCAGTGCT
CCAGAGCCGCGCGGTATGGGCAACCTTCCGGCCACATGAAGATGGCCTTGCCCTGCAGGT
CTTCAGCACCGCGAATCGGCCCCAGCGATTCAGGCGCGATCAGCACCAGGTCTTCCTGGT
ACATGGGCGTGCGCTTGAGCAGCGGCCGCTCGACCTCCACTGCGACAATCGCCCCGTCGA
GGCGATGGTTGAGCACGTCATCGAGCAGTTGCGACCAGGTGCCCGTGCTCAATTCCAGCG
ATACCTGCGGGAAGCGCGCATGGTATTCGGCCAGTAACCGCGGAAGCCGGCCACTGGCCG
AGGACTCGATGGCGCCGATACGCAGGCGCCCGCTGGGCATGGCGTGCGGGCTCAGAGCGG
CCTTAGAGGCTTCGGCCAGGGCGAGCATCTGGGTGGCGTATTCAAGGAAGGTTTCGCCTG
CCGGGCTGATCTTCAAACCGCGACCATGGCGAAAGAACAGCGCCACGCCCAGCTCTTGTT
CAAGCGCCTTGATCCGCGCAGTGATGTTCGACGGCACGTAGTGCAACACCTCGGCCGCAC
GGGCGATGCTGCCGGTGTCGTAGACCGTCTTGAACATGCGAATCTGCATCAGCTCCATAC
ATCACCCAAAGTGAACGATACGCTCAGTATAAGTCGATTGTGGTGAGCATAGGCCTTTCT
GATACTGAAGCTCCCAGCCCCCCGGAGCCTCTTGCGATGCCACGCGCCCAATCCCTGAAA
ATCGTCCTGGCGACCCTGTTTGTGGTGCTGTGCTGGGCCTACTCACCCACGGGCATCCAT
ATCGCCCTGCAAGGCTACGAACCGGGCCATCTGGCCTTGGCGCGGTTTATCGTGGCGTCG
GTATTCATGGCCTTTGTCGCACTGTGGCGAGGGATCAGCCTGCCCCGGCTCAAGGACTTG
CCGCTGTTGATGCTGCTCGGTTTTTTCGCAGTGTTTGCCCACCATGTGGCGATCAACTTC
GGCCAGCGCGGGATCAGTGCCGGGGCATCCAGTGTGCTGGCGCAATCCACACCGTTGTTC
AGCCTGTTGATCGGCTGTTTTGTTCTGCGTCAGAAGGCCAGCGCCTGGCACTGGGGCTGC
CTGGTGCTGGGCATGCTTGGCGCGGCGATGGTGGTTGCCGGGGATCACGGGCCAGGCGCA
CTGAACGCCCACGGCCTGCTGGTGCTGTTGGCCGCGCTGTCGTGGAGTATCTACTTCACC
CTGCAGAAACTTCATGGCCATCGGTACGACGGCCTGACCATGGTCTGCTATACCATCTGG
GCCGGCACCGCCTTGCTGCTGGTGTATCTGCCGGGCCTGGCCGGCGCCGTGAAGGCCGCG
CCACTGCAGGCAGACCTGGCGGTGTTGATGCTGGGCGTATTTCCCAGCGCCCTGGCCTAC
CTGGGCTGGGCCTTTGTACTGAGCCACACGCAGGTCAGCCGGGCAACCATGGCGCTGTAC
CTGATCCCGCCCTGCGCCATGCTGATCGCGGCCTCGCTGCTCGGCGAGCAGCCTTCGCTG
ATGGTGATAGTCGCAGCGGTGGTCGTGTTGATCAGTGTGCTGGCCCTGAACATTCCATCA
CGGCGGCGAATTCAACGGCCTGAACAGTTGCACCAATAGCCGGCCAAGTATGTAGAACAG
TGGTACCGCGAACAGCAGGCTGAACAGCACGATGTTCATCGCTTCACCGGCAATGACCTG
CGGATCGCAACTGATCGGCCCGCTATTACCGCGCCCAAGGCGGATGCACCCGGACTTGGG
GTGGGCCGTCCAGTACGCCGCCGCGATGCACAAGCCGACCATCACTGAAAGCAGCAGCAT
CACCACCTGATCGCTGCCGCTTATCTGCAACCGTTGCCAGCGTTCTCTCACGCGCAGCTT
CAGCATGCCGCACTCTGAATCACGTCCTTGTTCATGCTCAACTCCTTTGCATAACGGCGC
ACCGTCAGGCCGCCTCGGCAAATTTCACCTTGAAGTAATCCAGCAGGGTTTTGCCCCGGT
AAAAAACCTCGCGTACCTCGGCACTTTCTTTAAGCAGCGCCTCACTGGGGAGCGCATGCT
GATCTGCCGGCAAGGGCCGGGACCACTCCTGCACCGCTTTGGGGAACAGGGCCCTGGGGC
GATTGTTGACCCAGTTGGAGATATGGCACGGCAAGGTCCAGCCGCCGAACGCCTGGACGA
ACAGAAAGCCGAACACATATTGCAGCCAGGGGAAATTCTCGCGATAGCCAAGGCGGGCCA
TGTGGAAATACGCCACCGTGCCCTCTTCGAATTCTTCTGACGGTGGCGCCGGCAAGGCTG
CCGGGCCCTCTTCCATGTAGGCGCGAATCGCCTCCCACTCGGCCACCGCAGCGCGCAGGC
TGCCGCAGGCCACAGTCAACCAGAGGACGTTACCGCTGGCGGCGTCACGCAGGCCGATCA
TCAGTTTGAACTCGGGCAGCACCGCGTATTCGGTGACCAGTTTGCCGGCCGAGACACAGG
CGATAACCTCTTCCCACGGCACATAATGGGGGGCTGCACCTTTCTTCGGCACCATCGCCA
CTTCGCGCCGCTGGCGGTTGAAACGGATCGGCGGCTGGACTCTGAGCTCGCGCACGGTCT
TGCAGAAAATGAACACGTACATCAGCGCCAACGCGCCGATAAAGCCCCAGATCGGCGGCG
AGGCGAGAAAGTCGAGAACACCCGACCAGAACGGCTCGTACTTGCGCCGTGCCCAGCCCG
CGAGCAGCGCCGTCATCACAAAGCTGGTGATCACGCCCATGACCGCGGCAATGCCGCAGC
GGGCCATGAACTCGAAGTTGCCCCGGCCGATGCCGAAGTCCAGGTAGACCTCATTGGCAT
CACGGTGCAGGAGCTGGTAGCTGTAGGCCTCGACGCCCGTGGGCAAGGGTTTGGGCGACA
GGTAGACAATCTCGGTGCCAGAGACTTGCTCGAAGTCTCCGGCATGGGGCAGGCGTTGGT
ATTTGCTGTCAGGCATGAAAACGGTCCGAGTCCTTTCGACAAGGAAGGCACGCCAAGGCG
CGCCTCCTATGAATAACGCCGCACAGTATCGCGCAAATAGTCATCCAGCTGTTGCGTATC
ACCGCGCAGCCGCGGCAAGGCTGGTGAAGTTTCGGCGCGCAGCAGCTCAGTGTCGATGAA
CTGCTGCAGCACCACCCGTCGCGGCCCGTAATCGGCCTCGACCGCCTGGCGCTTGATGCG
CAGCAATTCATCGATCTCGGCAAGCATCTGTGGCTCGTTCAAGGTGCCTGCCAAGAGGTC
GGCAAAGGCCGTCGGCGGCATGCCCAGGCCCAGGTCGATCCAGCGCACCGCCAACAGCGA
ACGCAGCACGTAAAGGTACTTCTTGAAGCGCACCTGCTCGCCCTGGAGAAAGTCGCGGTG
GTTCTTTTTCGCCATCGACAAGTAATGATGCCGCGCCGCCCGGGCGCTGTAGAAGTTCAG
CGCCAGCGCCCGCAGCGACTCGACCGCACCGGGCTCGGCGCGATACACCAGCGGCGAGCC
GAGCCATTCGAGCAGGGTCGGGTTGGAGTTGCGCAGCAGCTTCAGGGTCTTGCGCAGCTC
CCAACCGCTGATGTCCAGCTCGTCGGTTAGCGGCCGTTCGATCACGTCGCGCGGCTCGTC
GACACGCAGGTACCAGTCCTGGCGCGGGACGTAGATGAAGCGCACGTCGAAATCGCTGTC
GGTGGAGGCAAAGCCCCAGGCACGGCTGCCGGATTCGCAGGCGTAGAGCACGCGCACATC
GTGTTCAAGCTCGACCCGGCGCAATTCTTCAAGCACCCACTCGCGCATGGCGCCCGGCAG
TGGGTGACGGTCTTCCTTGTTCATGGTGTATCCCTTCCTATCCCTTTACGCACACCACCT
GACGCAGGGTGTGCACTACTTCCACCAGTTCGCGCTGGGCCTGCATCACCGCGTCGATGT
CCTTGTAGGCCATGGGGATCTCGTCGATCACGTCCTTGTCCTTGCGGCATTCGACATGGG
CAGTGGCGCGGCGCTGATCCTCAACGGTGAACGCCTGCTTGGCCCGGGTACGGCTCATCA
CCCGCCCGGCGCCATGGCTGCAGGAGCAGAACGCCTCTTCGTTGCCCAGGCCACGAACGA
TGAAACTCTTGGCGCCCATGGAGCCGGGAATAATCCCCAGCTCGCCCTTTTGCGCCGACA
CTGCACCCTTGCGGGTGACCAGCACGTCGTGGCCAAAGTGATGCTCGCGCTGCACATAGT
TGTGGTGGCAGTTGACCGCTTCGAGGTTGGCCTCAAAGGGTTTGCCGAGCACCTTGCGTG
TAGCGCCGATCACCGCGTGCATCATCAGCGCACGGTTCTGCCGGGCGAAATCCTGCGCCC
ACTCCACCGCCTCGACGTAGTCGGCAAAGTGCCGGCTGCCTTCTTCGAAATAGGCCAGGT
TGCGGTCCGGCAGGTTGGCGATGTGCTGGCGCATGTCGGCCTGGGCCAGTTCAATGAACA
GGTTGCCGATGGCATTGCCGACCCCGCGTGAACCGCTGTGCAACATGAACCAGACGCGGT
TGGCTTCATCCAGGCAAACCTCGATGAAATGATTGCCGCCGCCGAGGGTGCCCAGGTGCT
GGCGGTTGTTGGTTTTCTCAAGCTTCGGGTACTTGTCGGTGATCGCCTTGAAGCGCGCCG
CCAGGTCGTGCCAGGCACGGTCGGCCATGGCCGGCACGCTGTCCCAGGCGCCCTGGTCAC
GGCGGCCGAAGGTCTTGCCGTGGGGCACAGCCTTTTCGATCGCCGAGCGCAGGCCGTGCA
GGTTGTCCGGCAGGTCGCTGGCAGTCAGCGAGGTGCGCGCGGCAATCATGCCGCAGCCGA
TGTCGACGCCAACCGCCGCCGGGATGATCGCGCCCAGGGTCGGGATCACGCTGCCGATGG
TCGAGCCCTTGCCCAGGTGCACATCGGGCATCACCGCCAGGTGCTTGAAGATGAACGGCA
TCTTCGCGGTGTTCAGCAGTTGCTCACGAGCGCCCTCGTCCACCGGGACGCCGTCGGTCC
AGAGCTTGATCGGCTTGCCGCCGGCCACTTCGAGTATGTTCATGTCGGTACTTCCATTTT
TATCTGTTGTTGCCGGGCTGCTTGAGCCCGGCAACACTCATCCGGCCTTGATGCTGACCA
GTCCATTCAACACCTGATCCAGGCCGCCGAACACCGAAATCCGGTCGATGCGCTCGGCCA
CCCGCTCCAGGGTCTCCAGCTCCTTCAGGCGCAGGGCCGTCGGGTTGTCTTCCATGACTT
TGGCGGTGTTGAGCAGCGATCGGGTCGCCGAGGTCTCTTCACGGCGGCGGATGACGTTGG
CTTGCGCCGCTTTCTCTGCCTCCACCACCTGCGCCAGCAGGGTTTTCATCTCGCCTGGGA
GGATGATGTCGCGCACCCCCAGGCCGCTGACTTCGATGCCGCTGCCAGCGAGTTTTTCCT
GCAGGTACTGGCTGACCGAATCGTCGATCAACTGCTTGTTTTCCAACAGCTCATCGAGGG
TGCGGGTACCCACCGCCGCCCGCAGGCCGAACTGCACCTCGCGGTACAGATGCTCCAGCG
GTTTGCTCAACTGCGCGAACGCACCGAGCACATCGCTGTAGCGCCAGTTGGCCGCAAGAT
TCAGGCGCAGGCTGACCTTGTCGCGGGTGAGAATTTCCTGCCCGCTGATTTCCATGGCCT
GGATCCGCATGTCGACCAACTCGACACTCACCTGACGGTTGAAGCGCCAGAAACCGTACT
GCCCGGCACCCAGCAACTCTTCCACCACACCATCGACCTTCAACACACCGACATGGAACG
CCGGCACCGCCGCCAGCAACACCGCATCCAGCCCGGCCAGGCTGCGACCGCGCAGTTTAG
GCTGGTTGAGCTGGGCTACCAGGGCGGCATCCAGGCGATAGGTCTGGCTCAGGTCGATGC
GCTGCAGGGCCTGCGCGCTCTGGCCCTTCCAGTACAGCTGGCGGCTGCCCGGGGCCAGCA
ATTCGACCAGGGCACCGTCCTCAAAACGCAGGCCGGCTTCGTTTTCCGCCAGGTCCATGC
GCTCGAAATACTGCTCGACCAAGGCCGGCTCGCTCTGACGCAGGTAGCCCGCCAGGCGAT
GTTCGAACAGCGAAGTATTGAGGCTGAAGGTTTCTACCGTCAGCCGGTTGTGCAGGTCGA
AACGCTTGTGCACGCCAGGTTCGAGGATCGACACAAAGTCGCCTTCGCAGAACAGCAGGC
CGCGTTCGTTCTTTTTCACGATAAAGCGTTTCAACAGTTTCATCTTGATCATCCTGTGCA
ATTAAGTCCTTGGTGCCGGTGTTGCCAAAGCGCCGAGCGTTGCGGGCGTGGCCCGGAGGA
GGCAGTTGCCGGGACATCCTGTCCACTGACCGCATCCTGCGGTGCGGCAACTGCCTTGCT
CCGGGCCCGGCCGGCAAGCCGGGCAAATCGGCGGTGGGCGTGTGCGCTCCGTGCGCACCT
TGCAGCCTTTCCCTGGCTACGCCCCACCGGCGGGTACAACATTTGAATACCTTGGAGGGT
ATGTAAGGTTCGAGTCAGGCCTCGAGACCAGCGTCTCCGTGAGGAGCCACGCTATCGACT
GCACGTTGCGGCGGCGGCATGCACGACACCTACACCAGGGGTGGGCTCGTGCACCGGCGG
GGACATAAACCCCGTCCCGTTGGCCAGCTTGGCGATGCGGTCGGGGAAGATATTGCGAGG
GGCGTGCCAGGTTTTGAATCAGGCCCAAAATTAATTCTTATCATATTGATTTATAAGGCT
TTTATTTTTACAAACAAAAAACCATGAGTTTTCTCAGTCCACACCAGACAAGATTTTTAT
ATATTATGGGATACACATTTATCTATTGAGCTAAACAGCAATGAGCAAGCGCAGCGTCGC
CATCGGCTTTCTCGGCACCACCCTGGATCGCAACGGCAAAGGCGCGGCGCGCTGGCAGCG
CTGGCGGCCGACCATCAGCCTGTGCCAGCAGGCACAAACCCCCATCGACCGCCTGGAGCT
GATCCACGGCACCAGCGCTCGCGACCTGGGCCTGGCCGAGCGCATTCGCGAAGATATCCA
GAGCATCTCGCCGCACACCGAGGTGCGTTTGCAGCCGATGGTTCTGCGTAACCCCTGGGA
CTTCGAGGAGGTCTATGGCGCGCTGCACGACTTTGCCAGCGCCTACCCCTTCGATACCGA
GCACGAGGACTACCTGGTGCATATCACCACCGGTACCCACGTGGCGCAGATCTGCTGGTT
CCTGCTGACCGAGGCGCGCTACCTGCCGGCGCGGCTGATCCAGACCTCGCCAGCGCGCGG
CAAGGAAGACATCGCCGACCCGGCCGGCACCAGCACGCTGATTGACCTCGACCTGTCGCG
CTATGACCACATCGCATCGCGCTTTCAGCGCGAGCAGGCCGACAGCCTGAATTTTCTCAA
GGCCGGCATCGCTACCCGCAACGCCGCCTTCAACCGCTCCATCGAGCAGATCGAGCGGGT
GGCGCTGCGCTCACGGGCACCGATGCTGCTGGTCGGCCCGACCGGCGCTGGCAAGTCGTT
CCTGGCCCGGCGCATCTATGAGCTCAAGCGCGGTCGCCATCAGCTGGAGGGACGCTTCGT
TGAAGTGAACTGCGCCACCCTGCGCGGCGACGGCGCCATGTCGACACTGTTTGGCCATAG
CAAAGGCGCCTTCACCGGCGCCCAGAACGCCCGCGAAGGTCTACTGCGCGCCGCCGATGG
CGGCATGTTGTTCCTTGATGAAATCGGCGAGCTGGGCGCTGATGAACAAGCCATGCTGCT
CAAGGCCATCGAAGAAAAACGCTTCTTCCCGCTGGGCTCGGACCTTGAGGTAGAGAGCGA
CTTCCAGCTGATCGCCGGCACCCACCGCGACCTGCGCAGCCGGGTCGCCGAAGGGCTGTT
TCGCGAAGACCTTTACGCGCGCATCAACCTCTGGACCTTCGCCCTGCCAGGCCTGGCAGG
GCGCCGCGAAGACATCGAGCCGAACATCGATTTCGAACTGCAGCGCCATGCCCGCGAACA
GAACCGCCAAGTGCGCTTCAACCTCGAAGCCAAGCGCCGCTACCTGGCCTTTGCCAACTC
GCCGCAAGCGCGCTGGGCCGGTAACTTTCGCGAGCTGTCGGCGTCGATCACGCGCATGGC
CACCCTCGCCGACAGCGGCCGTATCGACGAGCCGCTGGTACTCGAAGAAATCGAGCGCCT
ACAACACGCCTGGGGCCTGGAGCAAGGTGCCAACCCACTCGACGCCTTGCTCGGCGACCA
GGCCCTTGACCAGTTCGACCGTCTGCAACTGCAGGCGGTACTCAAGGTGTGCGGCAACGC
CCGCACACTGTCCGAGGCCGGGCGCCAGTTGTTCGATGTCTCGCGCCTGGAAAAAGAAAA
GCCCAATGACGCCGACCGTTTGCGCAAATACCTGGCACGCTTTGGCCTGGACTGGAATCA
ACTCAAGGGCTGAACAGGGTGCTAGAATCCGCGCCCTCTTCGGCCGCACCTGGCCGAGCA
CTACCGAAAAAGGACTCTCGGCTATGTCATTGCTGACAGCGACCCGCCTGCACCTCTGCT
CCTTCGGCCTGCTGGCCGGCCTCAGCCTCACCGCAACCACTGCTTTCGCCGACGAGGCCA
CCGACCAGGCCCTGCACAAAGGCCGCTGGCAAGGCATGGCCGCCATGGCCAACCTGTACC
TCAACGACGCCACCCCGGCCGAGTTCATGGATGCCGGTGACAAAGAGAAGAGCGAGCACG
ACAACTATGCCGGCGCCCTGGCCTTCTACCTGACCGCCGCCCGCCTCGACCCGAAGAACG
CCTTCGCCGCGTACCAGGCCGCTGCCGCGCTGTCGTCCATGGACAGCCCGGAACTGGCCG
CGCAATACCTCGACGAGGCCCGCGAGCGCGGCTTCTGGCAAGCGGTGATCCTCAAGGAAG
ACGACGAACTGGAGCCGATGAAAAACGACCCGGCCTACCAGAAGCTGCTGCAAGCGGCCG
AGAAGAACTACCCGACCCAGGCCAAGGACGCCGGCCTCGCCGCCTTCAGCATCCCTGAAG
GCAAGGCCCCGGCTGGCGGCTGGCCGGTGGTGGTGTGGCTGGCAGGCTTTGGCACCGAAG
GCGTCAAGGGCACCAACATGCGCGCGGACCTGGTCGGCGACAAGGCCGTGCTGGTGGCCC
TGAACGGTACCCTCAAGCGCGACGAGCATCAGTTCATGTGGCAGCAGCAGTCGGTCGAGC
CGACCGAACAAGCGGTGGCCGCAGCGCTGAAGAAGCTGGAAAAAGACACCCGCATCGACC
GCTCGAAAGTCGCCCTGATCGGCTTCTCCCAGGGTGCCGAACACGCCGCCCACCTGATCG
CCCAGTACCCGCAGAACTACAGCGGCGCGGTGCTGCTGTCGCCGGGCGGCTTCAAGATCC
CGTTCACCGTGCAGAAGGCCAAGGACAAGCGCCTGGTCGTGGTCCACGGCGCCCAGGAGC
ATGAAAGCAACCTGCAACTGACCGCCACCACCGAAAAAGCCTTCGCCAGCAACAACAAGG
TGCAGAGCCACGAACACCCTGAAGGCCACACCTTCCAGGACGACTGGCGCAAGGCCTACC
CAGGCTACCTGGACTACGCTCTGGGCCTTTGAGTGCGCGCCAGGCAGCCCCGGGAAGCAC
CTGAGAAATAATCTGTTCGAGAAAATTTACAGCCCTGCAGACAGCTACTAAGGTGAATGC
AGAGGAATGAACCGCGACTGATTCAAGGCAGTCGCATCGTGCTGAGCGGGGGCGGTTGCA
CGCCCCCGGGTTTGCCTCTGTTAAGGGGCGGGAAGACGACTTCATGGGGCGCCGCAAGCC
AACCCTGAGTCGTCCCCGCCTCTACTTTTTTCTGCCCTACTTCAAGCCCAGCTGGTTGCG
CAAAAACTCGTGCAGGCCGGCCGCGCTTTTCTTGTAGCCATCAGCCGTCAGGTGCACCAG
ATCACCACGGGCCAGGCCCGACGCCTGCCAGCCGACAATCGAGCACTGCCCGCCCATGTA
CGCCTGCCAGTCCCAGAACAGCGCATTGGCCTGCTTGGCCGCCTGGCGCTGGATGCGGAT
CACCTGGGCCAGTTGCTGCGGCTGGCGCGCACTGCAGCTACGAGCCTTGCGCTGCTTGAT
CGAGTCCGGCGGGCCGACCAGCAATATCACCGCGCGCGGCAGATCCTGGCGCAGGCGCTT
GAGGGTGTTGCGCAGTTGCGTCTGGTACAGGCCAAGATCAAGGGTGTCATCGAAGGCTTC
GTTGGTGCCGTAGGCGAGAATCACCAGGTCGGGGCGCAGGGTCTTGAGGTTGTCCTGCCA
GCCGGCCTGCCATTTATCCTGCACTTCCAGGCGCGCGCCATTGATGCCCAGCGCCGAGTA
GATCACCCCGGCATTCTTCTGGCCCTGGATATACCAGCCACCCAGCAGCGTGCCCGGGCG
GTTGCTGACGCTCAGGTCCAGCGGCAGAGCCAGGTTGCTGACTTGCGGGCCGAAGCGCCA
CTGCCCGCCGGTGGCCGCCAGCAGGCGCTGGTTGCGCCCACGGCCATCGCGCAGCACCAG
GGTGCTGTTTTCCCGCGCCTGGTACAGCGCCTGCACCCGATAGCGTTGCGCCGTAGGCTC
GCGGGCTTCGATGCGCACGTTGGGGTTGGCCGCCAGCGGCACCGACAGGTAACCGCCAAG
CGGGAATTGCGTGCTTTGCTGGTTGCGCGCCGACACCAGCTCCCACTGGCGCTTGGCGGT
TTTCAGGATGACCTGGTCGTAGCGGGTGCCGGGCACCGGCGTGGCGGCAATCAGGCCGAT
ACCGCCATCACCATAACGCGCCTGCAGCAGGCGGCGCATCTCGCCACTGAACAGGTCGGC
AGCGGTGTGCGAATCGCCGAACTGGATGATGTTGACCGGTGCGCGGTTGGCGTTCTTGAA
CTTGCCCGCCAGTACCGCCAGGTTGCCGTCGACGCGATTGGCCGGGGCCTTGGCCGCCGT
ATTGGCAGGCTTGGCCGAGGTGTTGACCGCCGCTACCGGGCTACAGCCCGGCAACGCGCA
GATCAGCAGGGCCAACCCCAGAATGTTGTGCAGTCGAGGCATCAGTGTCCCGTTACAGTG
AGGCCGGGAAAGGCGATCAACGAGAGAATCCGTTCCGAGATCAGCTTCTGTCCGGTGGTA
GTGAAATGGATGCCGTCATCGACCCGGGTCTTGATCCGTTTGCCCTGAGCGTTCTGCAAG
GTATAGGAGAAACTGTCGTCGTTGTAACCCAGGACCGGGTTGGCCGAAACGTAATGCTGC
TGATACAGGCCGGTCTGTTGCTCGTACAGCCCGCTCAGGTAAGCCATGGCGGTAGACAGC
TTGGGCTTTTGCATGTTCGGCGGCCCGACCCAGATCACCTGCACATTGTGCTCACGGGCC
TGGTCGAGGATCGAGTCGATACGCTGGCGATAGGTGACTTCCCACTCCGGCGACTTGAAG
CGCAAAAACGGCTTGCCCTTGCCCTGGGGCATGTCCCAGGGGTCGTTGGGGCCGAGGAAG
ATCACCATCAGGCGGATGTTCGGCTCGCTTTCCAGGGTCTTGGCCACGGTCTGCGGCCAG
TTGAAGAAACCGGGATAGGCAAGGCCGGTGCTCTGCTTGCTGAGGTTGACGCTCTTGATC
TGGTAACGCTTGCGCAGGCTGTTGGCCAGGTGCGGAGCGACGCCTTGCATCAGTGAGTCG
CCGACCAGGAAGACTTCATCACCCGCCGCCAGGGACACCACGGTGCCGGCTTGCAAAGGT
GCCTGGGCAACTTGCGCTGCGGGTTGCGGCACTGGCGTAGCCACTGTTGCCGGCACAGGC
GCAGCCGTTGTCGCAACCTTGACTGGCACCGGGTGAGCCGCAACCGGCGGCTTGTCCAGG
TGCACCGGGACCACAGGAATCGGCGCTGGCAGCTCCACGGTGTCGCTGGTCTCAACCTTG
GCCACCAGCACCTGCTCGCTGCGTTTTTCCAGGCTGTCGATAAAGCTGTCGCGAGCATCG
CCCAGGGCATGAGTGAGGTTACCGCCCATGCGCCAGGCCGGGCTCTGGCCAAGTACCGGC
AGCTCGCAGCTCTGGTGATACTTCTGCTGGCAATACAGGCTGATCGAATCCTGGTTCAGC
CAGAACAGCAACAGCGTGGTGATGACAACGGCGTAGAAGGCCTTGGCCGCGCCCAGTTGC
GACGACAGCAAACGACCGGCATTAGAAGCTTGCATAGATGAACCCCGGCACGCCCGATTG
CGAAGCAAAAATGACCAAGGAAATGAACAACCCCAGCGGTATTGGATACAGCTGCCAGGG
CAAGCGCGTGGTGGTAGCAAAGAACTGGCGCAGCAGCACCAGCAACTGCGGGTAGACGGC
GACATACAACACGCTCGCCAGCAACAGCAGGCCGGTACTGGAGAACAATCCATCCAGGCT
CAAGCCGCCGATACCGGCGAGCATGTCCATGGCTTCATCAAGGCTGGCGCTACGGAAGAA
GATCCAGGCGAAGGCCACGTAGTGGAAGGTCAGCAGGCGCGCCGCCAGGCCGGCGCCCGG
CCAGCGCATCGGCTGCGGCAGGATGTAGGTCGAAGCCTTGTACAGCGCCAGGCCAATGCC
ATGCAGCGCCCCCCAGATGATGAAGTTGATGCTCGCCCCGTGCCACAGGCCGGAAATCAG
CATCGCCAGCAGCATGTTCAGGTTGCCGCGCCACACCCCCTGGCGATTGCCGCCCAGCGG
AATGTAGACATAGTCGCGAATGAACAGCGACAGGCTGATGTGCCAGCGGCCCCAGAACTC
CTTGAGGTTGTGCGCGGCATAAGGCGCATTGAAGTTGTCGGGCAGGCGAAAGCCCAGCAG
CAAGGCAATGCCGGTGACCAGGTTGGTGTAACCGCTGAAGTTGAAATAAATCAGAAAGCT
GTAGCCATACACGCTCAGCAGTATCTGCTCGGGCGAATAGCTGCCCGGCGTCTCGAACAC
CGGGTCAACCCACTCACTGGCCAGCCAGGCACTGCAGAAGAACAGCTTGACCACCGCCAG
GGCAATCAACCCCAGGGCCCGTTGCGGCTCCAGCACTTCACGGATAGTACTCGTGCGAAT
TTGCGGCAGCATATGGCTGGCGCGGTTGACCGGGCCGGCGATCAGGCTGGGGAAGAACGC
CAGGTACAGGGCCAGGTCGAACGGCGAAGCCGAGGGCATCTCGCGGCGGTTGATCGACAC
CAGGTAGCTGACCGAGTGAAAGGCGTAGAACGACAGGCCGATCGGCACCAGCACTTCCAG
CACCGGCAGCGACACGTCCAGCCCGGCGCTGGCCAGGGCGCCCTGCACGCCGCCGACAAA
GAACTCCTGGTACTTGAACAGGTAGAAACAGCCCAGCACCAGCAGCAACACCAACAAATA
GCTGAAGCGCCGCCCGGGATAACGCTCACCGACCAGGCCGAGCAGATACACCAGGGCGCT
GTAGCCCAGCAGGATGTACAGGGAGTTGAAGCTGAAACTGGCCACCAGGCCGTAACTGGC
GGCCAGCAGCAGGACGTTCTGCAAGCGAACGCTCCAGCACAGGCTCCAGTAAACGATGAA
AAACAGTGTGAAGCAGAGGCCGAACTCGATCGAAAGGAAGCTCACAACGTAGTCCATTAC
GTGACAACAGAAATAGGAGGCGTTACCGCCGCAGAGCCGCGGGGCAAAGCGGGCGCGATT
ATGGCAGAGAGCCACAAGCCCTCACAATGCGAGCCCTGTAGAAAAATCAAGACTTCGCCG
CCGGCCTTTGTGCAACAGAATGCGACGAAAGATCGACCCTATCGATTTGCTCCCCCCGCC
CCGCTCTGCTAGTGTCGCGCCGTTTATACTGCCACCGAGACAGCCGCCATGGCCCGAAAA
AAAGCCTCCATTGATTTCGAGCAATCCCTCGCCGACCTGCAGGTCCTGGTCGAGCGCCTG
GAGAACGGCGAGCTGTCGCTGGAAGACTCGCTGACTGCCTTCGAGCAAGGCATCAGCCTG
ACCCGCGACTGCCAGAGCGCGCTGGCCCAGGCCGAACAGAAGGTCCAGGTGCTGCTCGAG
CGCGATGGCGAACTGGCGGCCGAGCCTTTCGATGCGGAACAGCCGGAATGATCGCCGCCT
ACCAGGCCAGTTGCCAGGCGCGGGTCGACGCCGCCCTCGAACACCTGTTCATCGCCCCCT
CGGTTGAGCTCAGCCGCCTCTATGAGGCCATGCGCTACAGCGTCATGAATGGCGGCAAAC
GGGTACGCCCGCTGCTCGCCTATGCCGCCTGCCAGGCCCTCGGTGCTGCACCGGAGCAGG
CCAACGGCGCGGCCTGCGCGGTCGAGCTGATTCACGCCTACTCGCTGGTACACGACGACC
TGCCGGCGATGGACGATGACGACCTGCGCCGCGGCCAGCCGACCACTCACAAGGCTTTCG
ATGAAGCCTGCGCGATCCTCGCTGGCGATGGTTTGCAGAGCCTGGCCTTCAGCGCCCTGC
TCGACCCGCAATTGAGCCCGCAGCAAGACAGCATCCGCCTGGCCATGGTCCAGACCCTGG
CGCTGGCTGCAGGGCCTGCCGGCATGGTCGGCGGCCAGGCCATCGACCTGGGCTCGGTGG
GCCTCAAGCTCGACCAGACGGCGCTGGAGTTCATGCACCGGCACAAGACCGGCGCGCTGA
TCGAAGCCAGCGTCAGGCTCGGCGCCCTGGCCAGCGCCCGCGCCGACCAGACCCAGCTCA
AGGCCCTGCAAACCTATGCACAGGCCATCGGCCTGGCCTTCCAGGTTCAGGACGATATCC
TCGACGTCGAGAGCGACACCGCCACCCTGGGCAAGCGCCAGGGCGCCGACATCGCCCGCG
ACAAGCCGACCTATCCGGCCCTGCTCGGCCTCGAGGCAGCCAAGGCCTACGCCCTGGAAC
TGCGCGACCAGGCCCTGCATGCCCTGCGTCCGTTTGACGCGGCAGCCGAGCCGCTGCGCG
AACTTGCGCGGTACATCGTCGAGCGCCGTAACTAAGCAGCGCGGGTATCGCGGGGCAAGC
CCGCTCCCACAGCGATCACTGTAGGAGCGGGCTTGCCCCGCGATTAGCTCAAATGGGCAG
CCAACACCGCAATAAGGTAAACTGCCGCCACTTCATATCTATAACGATTCGCCTGATGCC
CACGACGTTTCAAGAGATCCCCCGCGAACGCCCGGTCACGCCGCTGCTTGACCGTGCCGA
TACGCCTGCCGGCCTGCGCCGCCTGGCTGAAGCCGACCTGGAGAACCTGGCCGACGAGTT
GCGCCAGGAATTGCTCTATACCGTTGGTCAGACCGGCGGGCATTTCGGTGCCGGCCTGGG
CGTCATCGAGCTGACGATCGCCCTGCACTACGTCTTCGACACCCCGGACGACCGTCTGGT
GTGGGACGTCGGTCATCAGGCCTATCCGCACAAGATCCTCACCGGTCGCCGCCAGCGCAT
GCACACCCTGCGCCAGAAGGACGGCCTGGCCGCCTTCCCGCGCCGCGCCGAGAGCGAGTA
CGACACCTTTGGCGTCGGTCACTCCAGCACCTCGATCAGTGCGGCCCTGGGCATGGCCAT
CGCCGCCCGTCTGCAGAACGATCCGCGCAAGTCGATTGCCGTGATCGGTGACGGCGCGCT
GACTGCCGGCATGGCCTTCGAGGCGTTGAACCACGCCCAGGAAGTCGATGCCGACATGCT
GGTGATCCTCAACGACAACGACATGTCGATTTCGCGCAATGTCGGCGGCCTGTCCAACTA
CCTGGCCAAGATTCTTTCCAGCCGCACCTACTCGAGCATGCGCGAGGGCAGCAAGAAGGT
CCTCTCGCGCCTGCCCGGCGCCTGGGAAATCGCCCGCCGCACCGAAGAGTACGCCAAGGG
CATGCTGGTACCCGGCACCCTGTTCGAAGAGCTGGGCTGGAACTACATCGGCCCGATCGA
TGGCCACGACCTGCCGACCCTGGTCACCACCCTGCGCAACATGCGTGACCTTAAGGGCCC
GCAGTTCCTGCACGTGGTCACCAAAAAGGGCAAGGGTTTCGCCCCGGCCGAAGTCGACCC
GATCGGCTACCACGCGATCACCAAGCTTGAGCCTGTGGACAAACCCGCCGCCGCGCCGAA
ACAGGCTGCCGGACCGAAGTACTCCGCAGTGTTCGGCCAATGGCTGTGCGACATGGCGGC
TGCTGACCAGCGCCTGGTCGGCATCACCCCGGCCATGAAGGAAGGCTCCGACCTGGTGGC
CTTCAGCGAGCGCTACCCGGATCGCTACTTCGACGTCGCGATTGCCGAGCAGCACGCGGT
CACCCTGGCTGCGGGCATGGCCTGCGAAGGCGCCAAGCCGGTGGTGGCGATCTATTCGAC
CTTCCTTCAGCGCGCCTACGACCAGCTGATCCATGATGTCGCGGTGCAGAACCTCGACGT
GCTGTTCGCCATCGACCGCGCCGGCCTGGTCGGCGAAGACGGCCCGACCCACGCGGGCAG
CTTCGACCTGTCGTTCCTGCGCTGCATCCCCGGCATGCTGGTGATGACCCCGAGCGACGA
GAACGAACTGCGCAAGATGCTCAGCACCGGCCACCTGTACAACGGCCCGGCCGCCGTGCG
CTATCCACGTGGCAGCGGCCCGAACGCAACCATCGAGAACAACCTTGAGCCACTGGAAAT
CGGCAAGGGCATCGTCCGCCGCCAGGGCAGCAAGGTCGCCTTGCTGGTATTCGGCGTGCA
GCTGAGCGAAGCCCTCAAGGTTGCCGAGCAGGTCGATGCCACCGTGGTCGACATGCGCTT
CGTCAAACCGCTGGATGAAGCCCTGGTACGCGAGATCGCCGGTGGACACGAACTGCTGGT
GACCGTCGAAGAAAACGCCATCATGGGCGGCGCCGGTGCGGCAGTGAGCGAGTTCCTCGC
CCGCGAAGCCGTGCTCAAGCCAGTGCTGCACCTGGGCCTGCCGGATGTGTATGTCGAGCA
TGCCAAGCCTGCGCAGATGCTCGCCGAGTGCGGCCTGGATGCCGCCGGCATCGAGGCTTC
GGTGCGTCAGCGGATGCAACTGCTCGGTCTTTGAGACCGCATCGCGGGTCAAGCCCGCTC
CTACAGGTTTTGTAGGAGCGGGCTTGACCCGCGATAGCAATGGAATTGCCCATGAAATCC
CTGCGCCTTGCCCCCCTCCTGCTATTGCCAACCACCCTGCTGGCCGACCCGATCGACCGC
GAAAGCGCCCTGAAGCTGCCCAACACGCTGATCAGCGCCAACCGCCAGGTCGAAGACCGC
ACGCAAACCAGCGCCGCCAATACGGTGTTCACCCGCGACGACATCGACCGCCTGCAGCCT
TCCAGTGTTACTGATCTGCTGACTCGGGTGCCGGGGGTTCAAATTTCGCGCACAGGCGGG
CGTGGCAGCTTGCCCGGCATTTTCATTCGCGGCACCAAGTCGGCCCAGAGCCTGGTGCTG
GTCGATGGCGTACGTATTGCCAACACCTCGTCCGGCGACAGCGGCCTGCAGTTTCTCAAC
ATTGATCAGATCGAGCGGGTCGAAGTGTTGCGCGGTTCGCGCTCGGCGATCTATGGCAGC
GATGCGATTGGCGGGGTGATCCAGATCTTCACCCGCCGCGCCAGCAAGCCCGGCCTGCAA
CCGCGCCTGCACCTGGCCGGTGGCAGCAACAAGACCTGGCAGCGCGATGTCGGCCTGTCC
GGAGGTGACGAGCGCACTCGTTTCAACCTCGCCGCAGGTCTGGACGAAACCGACGGCATC
AACGCTACCCGCGAGTCATTCCCGGCCAACGGCGATCATGATGCCTACAGAAACAAGAGC
CTGAGCCTGAACCTCAGCCATGTTGCCAGCGACGCTCTGGAACTGGGCCTGAATCTGCTC
GACAGCCGCGGACGCAGCGAATACGACAACCTGTTTGGCGACCACAGCCAGCCCTACACC
GACTTCACCGTCAGTAGCCTCGGCACCTATGCCGACGCTCAGCTCAGTGACATGTGGCAT
TCACGCCTGGAACTGGGCCACAGCGAGAACCGCGATACCAAGCGCGACTCGCTGCAGCCG
GGCGGTAGCGAGTTCAACACTTACCGCGACTCGATCAACTGGCAGAATGACCTGAGCCTC
GACGAGCGCAACAACCTGTTGCTCGGTGGCGACTGGTATCAGGATCGCCTGCATGGCAGC
ACGACCTTTGACGAAGACAGCCGCTGGAACCGCGCCGCCTTTGTCCAGCATCGCTACAAA
GGCGACAGCTTCAATACCGAAATCGGCGTGCGCCGCGACCAGAACCAGCAATTCGGCAGC
CAGAACAGCTGGAGCGCCAGTCTCGGCGTGCCGCTCAACGTCGACAACGACCTGCTTCTG
TCCTACAGCGAAGGCTTTCGCGCACCGACGTTCAACGACCTTTACTACCCGGACTTCAGC
AACCCCGACCTCAAGCCCGAGCGCTCGAAGAGCTACGAGCTGCAATGGCGCAGCCAACTG
ACCGAAAGCACCCGGCTGGAGGCCTCGCTGTACCGCACCGACCTGCGCAATGCGATCTCC
CTGGGCCCCAACTTCATTCCACACAATGTCGGCTCGGCACGCATCAATGGTTTCGAAGCC
AGTCTGCATCAGCAGTGGTTTGGCTGGCAGAGCAGCCTCGGCCTGGCACTGATCGACCCG
CGTGACCGCGATTCCGGGCACACCCTCGAACGTCGCGCCCGCCGCACCCTGAGCCTGGAC
CTGGATCGCCAGTTCGATCGCCTCGGCCTCGGTGCCAGCTGGCAAGCAGTCAGCAGCAGT
TACGCCGACGCCGACAACAAGCGCTCACTCAGTGGCTACGGTCTGCTCGGTTTGCGCAGC
AGCTGGAACCTGAGCCGCGAGGTTCGCCTGGAGCTCAAAGCCGATAACCTGCTGGATAAA
ACCTACAGCCGTGCGCAGTACAGCTACGGCGCAGGCTATGCCGATTACCGCGAAGAAGGC
CGCACCTGGCTACTGGGCGTCACCTGGACACCGGCGCTTTAGCCTGAAGCAACTCGCACA
ATTTGGCCGTCGCTTCGATCATCTGCCCGCTGGGGCGCTCCAGGCCTTTGTCAGGTACCT
GCAGCAACAGGCCATCACGCACGGCAGCGACGTGCGGCCAGGCCTTCCAGGCATCGAGTT
GGAGCTGATCAGGGGCAAGGATCACCTGCGGGTTGCGCGCCAGCACGGTCTCCAAGTTGA
CCTGCGGCGCCGGCTGGGGGAGGTCGGCAAACACATTGCGCGCGCCGCAGACACTCAGCG
CATCGGAGATGATCTGGTAGCCGCCGACGGTGTACAGCGGCTTGTCCCAGACCTGGTAGA
ACACTGTCAGTGCATGCTCGCGATGGTACTGCTGGCGCAACGCGGCGAGGCGCTTGCGCA
AGGCTGTGGATAACTGCCCGCCCTGCGCCTTGCGCCCGATCCGCAGGCCAATTTCGTCCA
CCTGCGACACCAGGTCATCCAGCTCGTGCACATCGACGCTGTATAGCGGGATACCCAGGC
GTTCGAGCTGGTCGCGCTGGGCCGCCGGCACGCTGCCCGGCCAGTACAGCACCAGGTCCG
GGCGCACGCTGAGCAGGCGCTCCATGTCCAGCTGGCCGTAGCGCCCCACCAGCGGTACGG
CGCTTAACTGCGTCGGCCGTTCGTGCCACTCGGCCATGCCCACCAGCAGGTCGCCGGCTT
GCAGCTCGAGGATGATTTCAGTGATCGAGGGCGCCAGGCTAACCACCCGCGGCGCCGCTG
CCAGCGGCATGCCGAAGGCCAGCAGCAACAGCCACAGGTAGCGACGCATCAGCCGAGCTG
ACGAGGAATGCGATAGAGGTAGAGCAGGACCACGCTGGAGATTGCCAGGAGGATCTGCGG
CACCGCCTCAAGGCCAACGAATACCGACAACGCGGCGACCCAGGCCGGCAGGCAGGCGAA
CAACATGCCCAAGCGGCGGATACGTGCCAGCTCGATCCAGGCCGCAGGTTCATCGTCGCT
GTTCAGGGCTTTCTGGGTGGCGATCAGCCCATGCTTGTAGGCGCCAAAGCGCGGCAGGCT
GAGGAACATCGAGGCCACGCCGGCGATGAACATCGGCATGGCCAGGATCGGAATCAACGC
CTGCACGCCACCGAAGGCCCAGGCAAACACCAGCAACGGCGCCAGCGCCACCGCCAGGTA
CTGCCACCAGGCCAGCTCCAGGCGACGGCGAACCTGGGCGCGGGTCACGCCCGACCGGCC
TCGCCCTGGTGCTCGTTGCCCATCATGTGGCCGAGCTTGCCGGCTTTGGTCGCCAGGTAG
TGTTTGTTATGCGGGTTGTGGCCGGTGTGCAGCGGTACGCGCTCGGCAACCGGAATGCCC
ATGCCGGTCAGCGCCTTGACCTTACGCGGGTTGTTGGTCATCAGCCGCAGCGACTTGACG
CCCAGATGCTCGAGCATCGGCTGGCACATGCCGTAGTCACGCTGGTCGGCGGCAAAGCCC
AGGCGCTCGTTGGCTTCGACGGTGTCGGCGCCGCCATCTTGCAGCTCGTAGGCGCGGATC
TTGTTCAACAGGCCAATGCCACGACCTTCCTGACGCAGGTACAGCAGCACGCCGCGGCCT
TCGCGGGCGATCGCCTGCAGGGCCGCTTCGAGTTGCGAGCCGCAGTCGCAGCGCTGGCTG
AACAAGGCATCGCCGGTCAGGCATTCGGAATGCAGGCGCCCCAGCACCGGCTGCCCATCG
GCCACATCACCCAGGCTGAGCACGACGTGCTCGCGGCCGGTGGCTTCATCGAGAAAACCA
TGCATGGTGAAGGTCGCAAACGGGGTAGGCAGCTTGGAAGCGGCAACAAAAACGACGGGC
ACGTTGTGCTCCTGATCAGTAACTTGAAAATTGACGTGGGCCGATTGTATCAGCAGCGTG
GCGACGCTGCTTAGGCTGAATTATTGGGCAAACAGATCGACAAGTTCGATATCAGCTACG
GCCGCTTGCCCTCGCCGTCGAACGGATAGGGCTGCTTCCAGTGCTCGAAGATCGCCCGCA
ACTCGCCACTGGCCACCAGCTTGTCCATGCGCTGGTCGAACAGCGCGCGCAACGCCTTGC
CCTCGGCGGTGCGGCCAAAGGCCAGGTACAGCGGCAACTCCGCCAGGTGGCTGCGGCGAA
ACAGCTTGGGATCGGGGGCCTGGCCGAGCACATAGTCGACTTCGGTCAGGGCATCGATGT
AGTAGTCGACGCGATCATGCTCAAGCATCGGCAAAATCCCCTCGCGGCGCTGGATTTCGC
GAAAGTGTCCGACATTGGGCAGATAGCTCTTGTAGTCGTAGCCGCGCACCCAGGCCAGGC
GATACTGGCCGAGGGTCTGCTGGGTCGGTACAGGGCTGGTGGCCAGGCCCAGGGCATAGA
TATGGTCCATATCGAAATGCCAGCGCGGATAGAGGTTGTCGGCGTTCTCTTCGTGATAGG
AACCGACCCAGGCATCGGCCTCACCGCGTTTGACCAGGCCTACCGCGCGGCTGTACGGCG
CACTCTGGGTGAGAACCTTGACGCCGGCCGGCTCGAACACCTTGCGCAGCACGTCCCAGG
CCAGGCCGCTGCCGTCGGCGTTGGTGTAGTCGAGCCACTCTTCACTGACCAGACGAACCT
GGCCAGGTGTCGCCGACGGCGCGTCTGCCGCCTTGACCACACCTGCCGCCAGGACCAGCA
ACACCAGCAACAGCCGCCATCCCGTCATTGCCCCGCTCCTTAGGTGAAACTCCATACCAG
AACCTGCATGCCCAGCCAGGCAAACACCCCGGCCAGAACATCGTCGAGCATGATCCCGAC
CCCGCCATGCACATGACGATCAATCCAGCGGATCGGCCAGGGCTTGAGGATGTCGAAGAA
ACGGAACATCAAAAAGCCCGCCAGCAGCCACATCCAGCCCTCTGGCACCAGCCACAGGGT
TATCCACATGCCGACCATTTCGTCCCAGACGATGCCCTCATGGTCGTGGACCTTGAGGTC
GTCGGCAACTTTGCCGCACAGCCAGAAGCCGAACAGCATGGTCAACCCGAGCATCAGCCA
GTAGCCCCAATCGGGCAGCATCTGCCACAACGGGATAAACGGTAGAGCCACCAGCGAGCC
CCAGGTTCCCGGCGCCTTGGGCAGGGTTCCGGAGCCAAAGCCGAATGCCAGGAAATGCCA
GGGATTGCGCCAGACCGACGGCGGAACGAACTCCGCAGGCACCTGTTTGGGGTGATCGGT
CACGGTGTCTCCTTAAAATGTTGATAGCCCCGGGTGTGTGGGGTGATGTCCTGGCCACTG
CCATCAAGCAGGCGCACGCCGCTGCCGGCACTCACCCGCCCGACCACATGGACCGGCCAG
CCGGCCGCCAGCAACGGTGCAAGCTCAGCTTCGGGCAAGGTGAAGGCCAGGACGTAATCG
TCGCCGCCGGCCAATGCCGCCTGTTGCGCGCCTGCGCGACCGAAAAAGGCCAGCAGCGCC
GCCGACAACGGTAGCCGCTCCAGCTCGACCTGCAATGCCACCTGCGACGCCTTGGCGATA
TGTCCGCAATCGGCGAGCAGGCCGTCGGAGATATCCAGGGCCGAGGTTGCCTTGCCGCGC
AGCACCTGGCCCAGCGCCAGTTGCGGTTGCGGCGACCAGTAATGGGCCAGCAGCGGTTCG
GCCTGGGCCGCCTCGGCCACGCGCTCGCCGAGCACCAGCGGCAAGGCGCCGGCGGCATTG
CCCAGTTCGCCGCCGACGCACAGCAGGTCGCCGGCGCGGGCACCGCTGCGGGTCAGGGCC
TGGCCGCCGGGTACGCGGCCGAACACGGTCATGGTCAGGCTCAGCGGGCCACGGGTGGTG
TCGCCGCCGATCAGGCTCAGCTGGCAGCTTTCGGCCATCTGGTTCAAACCGCGGGCATAA
GCCTGCAGCCAGTCGGCGCGAACCTCGGGCAGGGTCAGGGCAAGGGTAAAGCCGATGGGC
GTGGCGCCCATGGCAGCCAGGTCACTGGCAGCGACGGCCAGCGAACGCTGACCGAGCAGA
AAAGGGTCGCAGACAGCCGGGAAATGCACCCCGGCCACCAGCGTATCGGTGGAGATCGCC
AGCTGTTCGCCGGCTGGCACGCTGAGCAAGGCGCAATCATCGCCAATGCCCAGGGCCACA
CCTTCGCCGCCTTGCGCACAGGACGCGGCGGCGAAGTAATGACGGATCAGCTCGAACTCA
CCCATTGGCACAGAGCGCCGGAATCAGCGCTTGAACGCCTTGACTTCGGCTTCACGCAGG
CGTGGTGCCAGCTTGTCGAGCACGCCGTTGACGAACTTGTGGCCGTCGGTGGCGCCAAAC
ACTTTGGCCAGCTCCACACCTTCGTTGATCACGACGCGGTACGGAACATCGACGCGCATC
ATGAACTCCCAGGTGGACAGGCGCAGCACCGCCAGTTCAACCGGATCGAGCTCTTCGAGG
GCCAGGTCCAGGCATGGCTTGAGTGCTTCATCGATCTCGACTTTCTTCGCCGGAACCCCA
TGGAGGATTTCGCGGAAGTAGGCGCCGTCGACATCGATGAAATCGTTATCGACCCGGAAC
TGCGCTTCGATCTCGTTCAGCGACTGCTTGGCCATGTGCCATTGATACAGGGCCTGGGTC
GCGAGCTGACGGGCTTCGCGACGCTTGGCGCTTTTCGATGGCTTGCCAGCATCCGCAGGT
TTTGGATCGCGCGGGTTGAAACGATCGCTTTCGTCGCTAATCACTTGGCCTCCAACTGCG
CCAGCAGGCTGACCATTTCCAGAGCGGACAGGGCAGCTTCGGCGCCCTTGTTGCCGGCCT
TGGTGCCGGAACGCTCAATGGCCTGTTCGATCGAATCGACGGTCAGGACACCGAAGGAGA
CCGGCACGCCGAACTCCATGGACACCTGGGCCAGGCCCTTGGTGCATTCGCCCGCAACGT
ATTCGAAGTGCGGGGTACCGCCACGGATCACGGCGCCCAGGGCGATGATCGCGGCATATT
CGCTTTGCTGGGCGACTTTCTGTGCCACCAGCGGGATTTCGAAGGCACCCGGGGCACGGA
TGATGGTGATGTCGCTTTCGTTCACACCGTGGCGAACCAGGGCATCAACGGCACCGCTCA
CCAGGCTTTCGACAACGAAGCTGTTGAAGCGGCCAACCACCAAAGCATAGCGACCTTTGG
GGGCAATGAAGGTACCTTCGATGGTCTTCAGGGTCATTGCGGAGTTCTCATCTTAAAGAG
CCAGGCCGCAAACAGGCGGCCTGTGGGTGTTTGGGACACGAATGGCAGCGCGAAAAACCG
CCTGCTTTATTCGGAGGGCACGTATTCTACAACTTCCAGATCGAATCCGGATATCGCATT
GAACTTCATTGGCGAACTCATCAGGCGCATTTTGCGCACGCCCAGGTCGCGCAGGATCTG
CGAACCGGCACCGACGGTGCTGTAGGTGGTCGGGGTTTTCGCCTGGGCGCCAGCGTCGGC
GCTTTCGCGAATGTGCGCCAGCAGCACGTCGCCATCGAGCGGGTGGCCGAGCAGCAGCAC
CACGCCGCTGCCGGCGTCTGCAACGGCGCTCATGGCCGCGCGCAGGCTCCAGCGGCCCGG
TTGCTTGACCATCAGCAGGTCGCGCAGCGGGTCCATGTTGTGTACCCGCACCAGGGTCGG
TTCTTCGGCGCAAATGTTGCCCAGGGTCAGCGCCATGTGCACATCGCCTTCGACCGAATC
ACGGTAGGTGACCAGGTTGAAATGGCCCAGCTCGCTGTCCAGCGGCTGCTCGGAAACCCG
CTGAACGGTACGTTCGTGGATCATCCGGTAGTGGATCAGGTCGGCAATGGTGCCGATCTT
GATGTTGTGTTCGGCGGCAAAAGTCTCGAGTTCGGCGCGACGCGACATGGTGCCGTCGTC
GTTCATCACCTCGCAAATCACCCCGCTCGGCTCGAAACCGGCCATGCGCGCCAGGTCACA
GGCAGCTTCGGTGTGGCCGGCACGGGCCAGGGTACCGCCAGGCTGGGCCATCAGCGGGAA
AATGTGACCGGGGCTGACAATGTCTTCGGCCTTGGCATCACGGGCGGCGGCAGCCTGCAC
GGTGCGCGCGCGGTCGGCGGCGGAAATGCCGGTGGTGACGCCGGTGGCGGCTTCGATCGA
CACGGTGAACTTGGTGCCGAAACCCGAGCCATTGCGTGGCGCCATCAGCGGCAGCTTGAG
CGTTTCGCAGCGCTCGCGCGACATCGGCATGCAGATCAGGCCGCGGGCGTGCTTGGCCAT
GAAGTTGATGTGCTCGGCCTTGCAGCACTCGGCGGCCATGATCAGGTCGCCTTCGTTCTC
GCGGTCTTCGTCATCCATGAGGATGACCATTTTGCCTTGGCGGATGTCTTCGACCAGTTC
TTCGATGCTGTTGAGCGCCACTCGGCACCCCCTTTCAAATCAGGATTTCAGGTAGCCGTT
GGCGGCCAGGAAACTTTCGGTGATGCCGCTGCCTTTGCTTGGCTCGGCGGCCTTGTCACC
CAGCAGCAGACGCTCCAGGTAACGTGCCAGCAGGTCGACCTCAAGGTTCACCCGACGACC
TGGACGGTAGTCGGCCATGATGGTTTCGGCCAGGGTGTGCGGGACGATGGTCAGCTCGAA
CTCGGCGCCATCGACGACGTTCACCGTCAGGCTGGTGCCGTCGACGGTGATCGAGCCCTT
GTGGGCAATGTACTTGGCAAGCTCCTTGGGTGCACGGATGCGGAACTGGATGGCGCGGGC
GTTATCGCTGCGCGAGACCACTTCGCCGACGCCGTCGACATGGCCGCTGACCAGGTGACC
GCCCAGGCGGGTGGTCGGCGTCAGGGCTTTTTCGAGGTTGACCCGGCTGCCGCTTTTGAG
CTCGTTGAAGGCGGTGCAGTCGAGGGTTTCGCGGCTGACGTCGGCCCAGAAGCCATCGCC
AGGCAGCTCGACCGCGGTCAGGCACACGCCGTTGACGGCGATGCTGTCCCCCAGCTTGAC
GTCGCCCAGGTCGAGCTTGCCGGTTTCGACATATACCCGCACGTCACCGCCTTTAGGGGT
CAGGGAACGGATGCTGCCAATCGATTCGATGATGCCGGTGAACATGAAGTCCTCCTCGAG
AACAGGGCTGCGCATGGCGCTAGCCGCAAATTATACGCCGGGCGCAGGCTTGGGTACTGC
AGTGACTCGCCAGTCATCGCCTACTGCGCGCATTTCGGTGATCTGCAAATGGGGCGCCTG
GCTCATTTTATCCAGGGGCCAGTCGAGCAACGGCCGGGCACTGGAGCCAAGGATGCGTCC
GGCGACAAAAATCTGGTACTCGTCGATCAGTCCCTGCCGGGCAAAGGCGCCGACCAGGCC
GGCACCGGCTTCGACCAGCACTTCGTTGACGCCACGCGCGGCCAGCTCAAGCATCAGCGC
CGGCAGGTCGACGCGGCCAGCACTGCCGGGCAGGCTCAGCAGCTCATGACCGGCCTGGGC
ATAACGTGCGTCGGCTTCAGCGGCGGTGACCACCAGGGCCGGGCCGGCGGTAAAGAACGG
CGCATCGAGCGGCACACGCAAGCGACCATCGATCAACACCCGCAAGGGCGGACGCGCCAG
GGCCAGCGCGGTGGTTGCCGGGTCCAGGCCCAGTTCTTCGGCGCGCACGGTCATCCGCGC
GTTGTCGGCCAATACACTTTCGGCGCTGGTCAGCACCACGCTGGAGCGGGCGCGCAAACG
CTGCACTGCCGAGCGCGCCGCCGGGCCGGTAATCCACTGGCTCTCGCCGCTGGCCATGGC
CGTGCGGCCGTCCAGGCTCATCGCCAGCTTGGCCCGGACGAACGGCAGGCCGTGTTCCAT
GCGCTTGAGAAAGCCCGGGTTCAGGGCGCGGGCCTCGGCCTCCAGCACACCGCTGGCAAC
CTCGATACCCGCATCGGCCAGGCGCTTGAGGCCATTGCCGGCGACTTGCGGATTGGGGTC
CTGCATGGCCGCGACCACCCGCGCCACGCCGGCCTTGAGCAGCGCCTCGGCACACGGCGG
GGTGCGCCCATGGTGGCTGCACGGCTCAAGGGTGACGTAGGCGCAAGCACCGCGGGCCAG
CTCGCCGGCCTGGCGCAAGGCATGCACCTCGGCATGCGGCTCGCCGGCGCGCACGTGCCA
GCCTTCGCCGACCACCTGGCCGTCACGGACGATCACGCAACCCACGCGCGGGTTCGGGTG
GGTGGAGTACAGGCCCTTGCGGGCCAGCTCGACGGCCCGGGCCATGTAGTGCGCATCAAG
CACCGCGCGTTCGCTGGACATGCTCACTCTTTAGCCGGCACACGGGCCAGGCGGTCGATT
TCTTCACGGAACTCGTTGAGGTCCTGGAAACGCCGGTACACCGAGGCAAAGCGGATATAG
GCGACTTCATCGAGCTTTTGCAGCTCGGCCATGACCAGCTCGCCGACCACCAGCGACTTG
ATCTCGCGCTCACCGGTAGCCCGCAGCTTGTGCTTGATATGCGCCAGCGCCGCTTCCAGG
CGCTCGACGCTGACCGGGCGTTTTTCCAGGGCGCGCTGCATACCGGCACGCAGTTTTTCT
TCGTCGAAAGGCTGGCGGCTGCCGTCCTGCTTGATCAGCCGGGGCAGAACCAGTTCGGCG
GTTTCGAAGGTGGTGAAGCGCTCACCGCAGGCTACGCATTCGCGCCGACGGCGCACTTGC
TCGCCCTCGGCAACCAGTCGCGAGTCGATGACCTTGGTGTCGTTGGCACCGCAGAAGGGA
CAGTGCATGGTGGCAGGCAACAAAAAAAGGGAGGGCCATGGTAGCGCATCCCACTGGCAA
GACAAGCCAAAGGGGTTACCATCCAGTGAGGAAATATGCCGCGAAGGAATTCCCCATGCC
ATCAAGAGCGCTTGTCGTGCTCAGTTTTGCTGCCGTGCTGAGCGCGTGCAGCAGCGATAA
ACCCCAGCCTGTGCCGGCGCCCAAAGCCCCGGTAGCCAGCAAACCGGCCAAGGAGCTCGG
GCCGCTGCCGGCCTATCAACGCGAATTGAGCGGCACCTTGCAGAACATTCCGGCCGGCGC
CGAAGTCGAACTGGCCCTGCTGGTGATCGATGAGCGCGGCCGCCCGCAAGGCTTGCTGGC
CAGCAGCACGTTCAGCGGCAATGGCCTGGACCTGCCGTTTCGCCTGCGCTTCAACCCCGA
GGCCTTTCCCGCCGGGGCGCGGGTCGAGCTGCGCGGTCGCGCGAGCAAGTCCGGCCAGCT
GATCCTGCACCTGCCGCCCCTGCGCATCGCCCAGGCGCAAACCCAGGCCACCGGCCCGCT
GCGCTTCGAAAAGGCGCCATGATGGCGCCCGCTCCACTGCAACAGGCCTTGAGCGAGTTG
CTTGGGGATGCGCAACTGGTGGTCAGCGACCTGCCCGAGTGCGCGCTCAAGTTGTGGCTG
ATCGATGCGCAGAACATGGACCGCGCCTTCAGCTCCGAAGAAACCCGGCGCATCCTTCAC
GAGCCGCCGTACTGGAGTTTCTGCTGGGCCAGCGGCCTGGCCATGGCCCGCTACCTGGAT
GAGCATCGGCATTGGGTCGAAGGCAAGCGCGTGCTGGACTTTGGCGCAGGCTCCGGGATT
GCCGGTATCGCGGCGGCCAAGGCCGGCGCGCTGGAAGTGGTGGCTTGCGACCTTGACCCG
CTGGCGCTGCAGGCCTGCCGGGCGAATGCCGAGCTCAATGAGGTGGAACTGAGTTATTCC
AGCGATTTTTTCCAGGAGGCCGACCGTTTCGACCTGATCCTGGTCGCCGACGTGCTCTAC
GACCGCGCCAACCTACCGATGCTGGACGAGTTTCTCAGCCGTGGCCAGCAGGCCCTGGTC
GCCGATTCGCGGGTACGGGATTTCAGCCACCCGTTGTACCGGTCGCTGGGCGTGCTGGAT
GCCCTGACCCTGCCGGACCTGGCCGAGCCCCACGAATTCCGCCGGGTCAGCCTGTACCAC
GCCAGCCGCCAGCCTTTATAGTGATGCCATTCACGGATTTTCGAGAGTCGCGATGAACCC
TGCTACCCCGTACATTTTCGATGCCACTGGCGCCGACTTCGAACAGTCGGTGATCCAGAA
CTCTTTCCATAAACCGGTACTGGTCGACTTCTGGGCCGAGTGGTGCGCGCCGTGCAAGGC
GCTGATGCCGCTGCTGGCGCAGATCACCGAGAGCTATCAGGGCGAACTGCTGCTGGCCAA
GGTCAACTGCGATATCGAACAGGACATCGTCGCCCGCTTCGGCATCCGCAGCCTGCCGAC
CGTGGTGCTGTTCAAGGATGGCCAGCCGGTCGACGGCTTTGCCGGTGCCCAGCCGGAATC
GGCGATTCGCGCCCTGCTCGAGCCCCATGTGCAACTGCCGCCACCGGCTGCCGCCGACCC
GCTGGAGCAAGCCCAGGCGCTGTTTGCCGAAGGCCGTTTCAGCGAAGCCGAAAGCACCCT
CAAGGCGCTGCTCAGCGAAGACAACAGCAATGCCGGGGCGCTGATCCTCTACGCCCGCTG
CCTGGCTGAGCGCGGCGAACTGGGTGAAGCCCAGACCGTGCTCGACGCGGTCAAGAGCGA
CGAGCACAAGGCTGCCCTGGCCGGTGCCAAGGCGCAGCTGACCTTTCTCGGCCTGGCCGC
CAGCCTGCCGGAAGTCGCCGACCTTAAAGCGCGCCTGGCGCAGAATGCTGAAGATGACGA
GGCCGCGTACCAGCTGTGCATCCAGCAGTTGTCGCGTCAGCAGTACGAAGCGGCGCTGGA
AGGCTTGCTCAAGCTGTTCAAGCGCAATCGCGGCTATGACGGCGGGGTGGCACACAAGAC
CTTGCTGCAGGTGTTTGACCTGCTGGGCAACGACCACCCGCTGGTTGGCAACTACCGTCG
CAAGTTGTTTGCTGCCTTGTATTGAATTGATCGCGGGGCAAGCCCGCTCCTACTGATCTT
GTAGGAGCGGGCTTGGCCCGCGATACCCTCATTACCCCACCCAATGATAAACCGGCGCAT
CCGCCCCGCTTTGCACCTTCACCTCGGCACTGTGGCGCAGGCGCACCAGCAGTCGCTTGC
CCGCCGCGGTATTGCCCGCCAGCCCTTCCAAGTGTTCAAGCAACTCCGGCCCGTTGAGCT
GCCCGGCCTTGCGCAGTACCTCGCGCGCCGCCTGCCAGAGCGCATCATCCGGTCGCACCG
CCGCAACCGCACTCGCCGCTGCTGCAGGCGCTGGCGTCACAGCGGCCAGCTGGCCGCCCA
GTTGCGCCCATTCCGCCGGGTCCAGTTCCAGGGTCAGGTCTACCGGCCAGTCGCCGATGT
GTCCGCGAATTCGCATGGGGGTGTCCTTGTGCGCAGTCAATGGGCCCATGCTCCCACGCC
AACGCTTCATCGCCAAGCACACTGGCGCACGCCGAACAAGTTGTTATAACATTACCAAAT
CATTCCAGTGCCTCCGCGGAGTCAGCCCATGCGTCGTCTGTTGCTCGCCTTGCCGTTTGC
CTTGTTGCCCCTGGCCGTCGCCCACGCCCATGAAGGCCACGACCACGATCATGACCACGC
CCATGGCAGCCTCGGCGCCCATGAACACGGCGTCGCGCGCTTGAATGTGGTGCTCGACGA
CAAGTCCCTGGAACTGGAACTGGACAGCCCGGCGATGAACCTGGTCGGCTTCGAACACCC
GGCCACCAGCGCCGCCGACAAAGCCAAGGTTGCTGCCGTGCGTTCACAATTGGAAAAACC
ATTGGCGCTGTTCGGCCTGGCCAAGGCGGCCAACTGCAGCGAAAGTGACCAGGAGCTGGA
AAGCCCGCTGTTCGGCGACAAGCCGGCAGTCGATGATGACGGCGACGAGCACGAAGGCCA
TGAGCACAGTGAGGTCCATGCCCATTACCGGCTGACCTGCGACAAGCCCGCTGAGCTCAA
GAGCCTCGACCTGACTCCGTTGTTCAAGGCCTTCCCCGCCACCCAGAAAATTACCCTGCA
ACTGATCGGGCCCAACGGCCAGCAAGGTGTCGAAGCGACCCCGGCCAAGGCCACGATCAA
CTTCTGATAGCCCTTTTGCAGCGAAACGCCCGGGGTAACCCGGGCGTTCATTTATGAGCC
AGGCACTGATTGAACTGACCGACCTGGGCTTCGCCTGGCCGGGCCAAGCCCCCCTGCTGG
AGATTCCCGCCCTGCGCCTGGAAGCCGGCGAATCGTTGTTTCTCAAAGGCCCCAGCGGCA
GCGGCAAGACCACCCTGCTGGGCCTTTTGGGCGGTGTACAAAAACCCGATCGCGGCAGCA
TCCGCCTGCTTGGCCAGGACTTGAGCGAACTGAAGCTGGCCGCCCGCGACCGTTTTCGCG
TCGATCACACCGGCTACATCTTCCAGCAGTTCAACTTGCTGCCGTTCCTCTCGGTACGGG
AGAACGTCGAACTGCCCTGCCGCTTCTCGCGCAGCCGCGCACAACGCGCCGCCGAGCGCC
ATGGCAGCATCGACCAGGCCGCCGCCAGCCTGCTCGCCCACCTGGGCCTGAAAGACCCGG
CGTTGCTTGCCCGCCGCGCGGGCAGCCTGTCGATCGGCCAGCAACAGCGCGTTGCCGCCG
CCCGGGCCTTGATCGGCCAGCCGGAGCTGGTAATCGCCGACGAGCCAACATCAGCCCTCG
ACGCCGACACCCGCGAAGCCTTCATCCGCCTGTTGTTCGCCGAATGCCGTGCGGCCGGCT
CGAGCCTGCTGTTCGTCAGCCACGACCAGAGCCTGGCACCGTTGTTCGACCGCCAGCTGT
CCCTTGCCGAACTCAACCGCGCGGCCCGCCCGGCCAACGACCTGGAGGCCTGATGTACCT
GCTCCGCCTTGCCCTGGCCAGCCTGGCCAACCGCCGCTTTACTGCATTTTTGACCGCCTT
CGCCATCGCCCTGTCGGTGTGCCTGCTGCTGGCGGTCGAGCGGGTGCGCACCGAAGCCCG
CGCCAGCTTTGCCAGCACCATCAGCGGCACCGACCTGATTGTCGGCGCCCGCTCGGGCTC
GGTGAACCTGCTGCTGTACTCGGTGTTTCGCATCGGCAACGCCACCAACAACATCCGCTG
GGAGAGCTTCGAACACTACGCCAGCGACAAACGGGTGAAATGGGCCATTCCCATCTCCCT
GGGCGATTCCCATCGCGGCTACCGGGTGATGGGCACCGACGCGCGCTATTTCGAGCACTA
CCAGTACGGCCGCAAGCAGAACCTGCAACTGGCCGAGGGCCGCGCTTTCGCCACCGACCC
GTTCGAGGTGGTGCTTGGTGCCGAGGTGGCAGATGCCCTGCACTACAAGCTGGGCGACAA
GCTGGTGCTGGCCCATGGCGTGGCGGCCATCAGCCTGGTCAAACACGATGACAAACCGTT
CACCGTGGTCGGCGTGCTGCAACGCACCGGCACCCCGGTCGACCGCACCCTGCACATCAG
CCTGGGCGGTATGGAGGCCATCCACATCGACTGGCACAACGGCATGCCGGCCCGCGGCGC
CGGGCGTATCAGCGCCGATCAGGCGCGCAACATGGACCTCAAGCCCGCCGCCATCACCGC
CTTCATGCTCGGCCTGAACAACAAGGTGGCCACCTTCAGCCTGCAACGGGAGATCAACGA
GTACCGCAACGAACCGCTGCTGGCGATCCTCCCGGGCGTGGCCCTGCAAGAGCTCTGGAG
CCTGATGGGCACGGCCGAGCAGGCGCTGTTCGTGGTCTCGCTGTTCGTAGTGCTGACCGG
CCTGATTGGCATGCTCACGGCGATCCTCACCAGCCTCAACGAACGGCGCCGGGAAATGGC
CATCCTGCGCTCGGTCGGCGCGCGTCCCTGGCACATTGCCGGGCTGCTGGTGCTCGAAGC
ACTGGCCCTGGCGGTGGCCGGCATCATCGCCGGGGTGGCTTTGTTGTACGCCGGCATCGC
CCTGGCCCAGGGTTACGTGCAGGCCAATTACGGCCTGTTGCTGCCGCTGGCCTGGCCCAG
CGCCCATGAATGGACCCTTCTGGGCATCATCCTTGGCGCCGCCTTGCTGATGGGCAGCGT
GCCGGCCTGGCGCGCCTATCGCCAGTCGCTGGCCGACGGCCTGTCCATTCACCTGTGAGT
AACTCGATGAACCGCGCCTTGCTGCTGTTGCTGCTGTTGATTGCCTCGCCCCTGTGGGCC
GCTGAACCGCGCACCCTGGAGTGGCAGCAACTGATCCCGGCCGGGGCGCCGGTGATCCAG
CCACAACTGGCGCCGCTGCATGACCTTTCGCAACTGAGCGACGCCCTGGCTGCCGAATCG
GCACCCGCTGCGCGGCAAACCGCACCCAATGCCCCGGTGGTCAAGGCCCTGGATGGCCAG
CAGGTCAAACTGCCGGGGTATATCGTGCCGCTGGAGGTCAGCGAAGAAGGCCGCACCACC
GAGTTCCTGCTGGTGCCTTACTATGGCGCCTGCATTCATGTACCGCCACCGCCGTCGAAC
CAGATCGTTCACATCTTCAGCGAGATCGGCGTCAAGGTCGAAGACCTCTACCAACCGTAC
TGGATTGAAGGCCAGATGCAGGTCAAAGCCTCCAGCAGCGAGCTGGCCGATGCCGGATAT
CAGATGGAAGCCGAGAAAATCTACGCATACGAGCTAGAATGAATGGCCGCTTGTCAGCCT
TTGACGATTTCATTGAGCTGCGTCAAAAGTCGCCGTCCGTCAGCTCCTTACCATTGGACT
CATTAAATTCTAAACGTCCTTTGGGAGCTTCCATGAACAAGTCCTTGCTTGGCGCCTCGC
TCGTTGCTCTGGCGCTTGCAGCCCCTGTTGCCCACGCCCACCAGGCTGGCGACTTCATCC
TGCGTGCCGGTGCGATCACTACCGCTCCCAACGAGAACAGCGGCGACATCAAGCTCGACG
GCACCAAGATGTCCGGCACCAAGGCTACTCTGGACAGCGACACCCAGCTGGGCCTGGCGT
TTGCCTACATGCTGACCGACCACATCGGCCTCGAGCTGCTGGCCGCCACTCCGTTCCAGC
ACACCGTGGGCGTCAAGGGCCTGGGCGCTGGCCTGGATGGCAAGCTGGGCGACATCAAGC
AACTGCCACCGACCCTGTCGCTGCAGTACTACCCGATGGAAGCTTCGTCGAAGTTCCAGC
CTTACGCCGGTATCGGTCTGAACTACACCATGTTCTTTGACGAAGACCTGAGCAGCAACC
GCAAGGCTCAAGGCTTCAGCAACATGAAGTTGAAGGATTCGGTCGGCCTGGCCGGTCAGT
TGGGCATGGACTACATGATCAACGACAACTTCCTGATCAACGCCGCGGTCTGGTACGTCG
ACATCGACACCAAGGCCACCATCGACGGCCCCAGCGCCCTGGGCGTTGGCAAGACCAAGG
TCGACGTCGATGTCGATCCATGGGTCTACATGGTTGGCGTGGGTTACAAGTTCTAAGCGT
CTTCAAACGCACATCGCGGGGCAAGCCCGCTCCTACAGCGTGATGTAGGAGCGGGCTTGC
CCCGCGCTGCTTTTCAGCGTCCTAAAAGTCGCGCCAGCCCCACCACCAGCGGCGTCGGCT
CAGGGAAATCAAAACGCGCCAGCAAGCGCTGGTTGTTCGCCCGCGAATGGCGGATATCGC
CCGAGCGCGCCGGCCCATGGTTGATCGCCGGCAAATCGCCAACCACCGACTTCAATGCCG
CCAGCAACTGGTTCAGCGAAGTGGCCTGGTTCAGGCCGATGTTCACCGCGCCCTCCTCGA
CCTGTGCCAACTCCAGCGCCTGGACCATTACCGTGACCAGATCGCCAACATAGAGAAAAT
CGCGGGTCTGCTCACCGTCGCCAAACAGGGTGATCGGCGTGCCGTTCAGGGCGCGCTCGC
AGAAGATGCTGATAACCCCGGAATACGGCGAGGAAGGATCCTGGCGCGGGCCGAAGATAT
TGAAAAAGCGGAACACCACCGGCTCCAGGCCATGCTGGCGGCGGTAGAAGTCCAGGTACT
GCTCGCTGGCCAGTTTATCCACTGCGTAAGGCGTCAACGGCGCCTTGGGCGTGTCTTCGA
CAATCGACTGGCCTTCGCCATTGTTGCCGTACACCGCCGCGCTGGAGGCAAACAGCACGC
GCTTGATGCCGTTCAGGCGCATGGCCTCGCACACGTTGAGGGTGCCGATGAAGTTGCTCT
GGTGGGTTTTCACCGGGTCGTCCACCGAGGCCTGTACCGAGGCGACCGCGGCCAGGTGCA
CCACCGCCTGGCAACCGGCCGCGGCGCGCTTGACCAGTTCGGCGTCGGCGACATCACCTT
CGACCAGTTGCAGCCGGGGGTTGTCGATCTGCAGGTTGCTGCGCTTGCCCGTCGACAGGT
CGTCGAGGATACGCACGCTATAGCCTTTTTCCAGCAACGCATCGCTGAGGTGGGAACCGA
TGAAGCCGGCGCCACCGGTGATCAGAATAGGGGCATCAGCCATGACGATAGAAGCGATCC
AGTAAGGGCGGCAAACCGGCGCGCCAGGCGCGGGGCTTGATGCCGAAGGTGTGGAGGATT
TTCTTGCAGGCCAGCACCGCATGCTGCGGTTCTTCGCTGGCGTCCGGGCGCGCGGCGTGG
GCCTGCGCGGTCGGGGCCTGTACCGCCAGCTTATGCAACTGGGCCGCTTCCGTGAGGATA
GCCTGCCCCAGCGCCAGCGGCGTGGTCGCCTCGTTCCCGGCATAGTGATAGGTGCCCCAC
AGGGGCGCGGCGCAATCGAGCTGCTTGAGCACCGAGAGGATTACCCGCGCAGCGTCGTCC
ACCGGCGTCGGGTTGCCGCGCCGGTCATCGGCCAGCAGCAGTTCCTGCGGTTGCTCGGCG
CGGGTCAGGAAGCGGCCGAGGACGCCATCGATACTCTCGTCGAGCACCCAGCCAAAGCGC
AGCAACACATGCTGCGGGCAGGTGGCGCGCACGCTCTGCTCGATGCGCCACAGGGCCTGG
CCACGCAGGCCCAGCGGCACTGGCTCGTCCTTTTCGCTGTAGGCGGTCGCCCGCGAGCCA
TCGAAGACCCGGTAGCTGGACGGCTGGACAAGAATGATGTTGTGGTGCTGACACAGCTCG
GCCAGGCGCTCGACGGCGCGCTCCTGCTGGGCCAGGCGCTGCTCGCTGACCGCTTCGGCC
TGGAACCAGTCGAAGTAGTAAGCCAGGTTGATCAGCGCATCAGGGCGGGTGTCGTCGAGC
AACTGGGTCAGGCTCGCCGGATCCCAGCCGCTGTCCGGCGGGCGCGGTGCCAGAAAGCCG
ATATCTTCCTCGGCCCCGAGTCGAATCAGCGCTTGCCCGAGGGCACTTCCACCACCCAAC
AGCATCAGGCGCATTCGCATAGAGTCAGCAGGTCCGATCAGATTATTGGAAGAAAGCCTT
CATTTTGCGGTTTCCGGCAGGGGAAGTCCAACACAGGGGCGCCCGTCCTGCCCGGCGCGG
CGCTGAGGGCAAGGTTTTTCCTGTGCTTACACAAATCCGGAAACTGCCTATACTGCGCCC
GGAATGAGCTGACTCGCCTGAATGGATTAACCAGGAGAATAGTTAGCTTATTCGTTCGCC
GGGGCGCAGCAGCACTTTCTGCACCCTGGTCGGCACGGATTGCCAGATAAAACCAATAAC
AAAGGAATGTTTCCCATGCAGGATTCGGAAGTCGCGTACCTGAGTTTCGACCAGGACCAG
GCCCGTACGCTGGCAGCTGCCAGCCAGCACCTCGCCGAACTCGGCGGCCCTCAGGCCCGC
GGAGTCGCCAACCAGGCGCGCCAGTGGGCACAACGCCTGCACCCTACCCTCGACGCCAGC
CAGAAGGCCGTGTTGCAACGCTTTGCCGATGGCCAGTTGTCGGCCCTGATGTGCTCGCAG
ATGGCCTGCCCCGGCAGCGATCCGCTGCCCGAGCATCTGCCTGAGCTGGCCACCCTGGCT
CAGAGCGAGCGCTGCCTGTACCTGGCCTCGCGCAACCAGTTGCTGCTGGAGCTGGTGAAC
TACCGGGCCTTTGCCTTCGATATCGACAACGAAGGCCAGATCATGCGGCTGGTCGGCAAC
TTCAAAGGCGGCGGCAGCGTGCCCCGCCCCGACGAGCACCAGCACACCGAAGTCGAACTC
AGCTCTCACGCCGGGTTGCACCTGGGCCCGCATACCGAAGCGCCCTACAACTGTTCGGTT
GCCGCCAGCGAGGGCCGCTCACCTGCGCCGTCAGCGCTGATCCTTTCCGCGCGCTGGAAC
CCGGCGGGCGAACCGACCCGGATCATCCCGCTGCGCGCCATCATCGAGCAACTGGGCAGC
CTGCATGCGCTGGCGTTGACCTCGGCCTCCTTCGACTTCACCCGCAGCGAGTGCTTTGTC
GCCGGTCAAGGCGAGGCCGGCCAGGCCACGTCGATGCTGCAGTTCGATCCCGACGGCGGT
TTCAGCCTGCGCTACAACTCGTATCGTTTCTCGTTGAACGATCACGCCAGCGACGCCGCA
GCCCGTGCCTTCGACGCCTTCCAGGCGCTGGTCCGGGACGCCCAGCCCTTACCGTTCGTG
CTCCAACCCGATAGCGCCTTGCTGATCAATAACTGCCGCGCCCTGCATGGACGCGACATT
CTCCAGGACAACCGGCGCCTGCTGGTGCGCCTGTTCGGCTACTCGCGCTTTGCGCGCCCG
GTAGTCCTCAACGATGACCCGCTGCTGGTGCGTGGCTGAACAAGGGAACCCCCCGATGAT
GGAAATTGATATCACCCTGTTGCTGACCCTGGCGTCGGTAGCGCTGATGGCCGGCTTTTT
CGACGCCATCGCCGGCGGCGGCGGGCTGATCACCCTGCCGGTGCTGTTCGTTGCCGGCAT
CGACCCGCTGGCAGCGATCGCCACCAACAAGTTCCAGGCCGCCTCGGCGACGGTCTCGGC
CACCTTTGCCTTTGCCCGCAAGGGCATGATCGACTGGAAGCGTGGCCTGCCCATGGCGGC
CATGGCTTTTGCCGGTGGCGCCCTCGGGGCGCTGTCGGTGAGCCTGGTGCCCAAGAGTTT
CCTCCAGGCCTGCGTACCGGTGCTGCTGATCCTGGTGGCCGCCTACTTTGCCTTCAGCCC
CAAGCCGGACGAGCAGCAGCGCAAGGCGAGGATCTCGATCAGCCTGTTCTGCCTGGCGGT
GGCGCCAGTGATCGGCTTCTACGACGGGGTGTTCGGCCCCGGCGTTGGCTCGTTCTACAT
GGTGGCGTGCGTGGTTCTGCTCGGCCAGCCGATGCTGCGCGCGGTGTGCAACAGCAAACT
GCTCAACGCCGCCTGCAACCTCGGGGCGCTGTCGGTGTTTTCCCTGAGCGGCGCGATCGT
CTGGCCGCTGGCCCTGGCGATGGCTTGCGCGGCCTTCGTCGGCGCGCAACTGGGGGCTCG
CTGCGCGGTGCATTTCGGTCCTAAACTGATCAAGCCGCTGCTGGTCTGCGTGTGCTGCAT
CATGGCCCTCAAGCTGCTGCTCAGCGCCGGCAACCCCCTTGGCGAATGGCTGCAACATCA
GTTTCTATAGGCGGTGTCCATGCACCTGGAAGCAATTTCGACTCAACGCTCCACCTGGCA
GTACGACGAACCCGCGCCGGCTACCGAGCGCTTCATCAGCGAAACCTTCGACGGTTTCCA
GCAACAGGCGCGGCTGCTTATACCTGACCAGGAGCGCGCTGCGCCGATGTTCGTGATCGG
TGGCGCGCGCTCGGACTTCACCCGCCTCAACCCGCTGCTGTATCGCCTGCAACAGCAGGG
GATCGGCTCACTGACCGGCAACCTCTCCGGCCACAGCCTGGCCGCCGAGCCCGGCGCGCC
GCAGCCGTCGCTGACCACCAACCTGGAAGAAGCGCAGCGCTTTCACCGGCATATCGCCGA
GCGCTGCCAGACCCTGCTCGGCCACAGCCTGGGCGGCGCCATCGCGCTGAAACTGGCAGC
GCAAACGCCGGCCATCGACAAACTGGTGCTGATCTGCCCGGCGGTTTACCCGGACGCCGC
CCACCAGGCGCCGTTCGGCCCGGCCTTCAGCGCAGCGATCCGCCAGCCCTACGGCTTTCT
CGACTGCGACAGCTACGAGTTTCTGCGCTCGTTTGCGGGCCGGGTGCTGCTGGTGATCGG
CGAATTCGACGGGCTCAACTCCAAAGCCTACGGGCAAGCCGAAGGCACCTCGGCCGGCAC
CTTGTGGCTGGCCGGCGCCCAGCGCTATAGCCCGATCCCTGAAGAAGTCACCCAGGCCCT
GCTGCGCGCCGTGCCGGCACCGCACCTGGAATGCCTGCTGCTGACCGACTGCGATCACGG
CATTGCCGCACACCTGCGCGACAAGCCGGCGGTGGCCAATCAGGTGGCGCAGGTGGTGGC
CGAGTTCATTCTCGGCTAAGCGGGTTATTCAATCTCGAACAGGCCGTTGCGGATCGGCCC
GGCGCTCAGGCGTTCACGCACGTCGTCGTCGATCCGTGGATCGTCCGGGCGGTACAGCTT
GACCTGGCGGTAGGCGCTGATGCGGTTGATCTCGGTGCCGAGGAACTCCCACACCACCCG
GGTGCAGGCCGGGGTACGCCGGTCACCACTGGAAACCCCGGTCTTGAGACCGTTGAGGCG
GGTGATGCGACTCTTGAAGCTGGGAATGAGGATGGTCTGGCTCATCTCGTTGACCGTCAG
CGATTCGTAATCGAGCAGAAACAGGCGGTCCTGCAACTGGAACGCCGCGCCCAGGTAACG
GCAGCGCACCCAGTCTTCGGCCTGCACATCGGTACTGCTGGAGCGCTCCTGACGCTCCTG
GCGCTCGAACAGAAAACTGCCGCGCTCTTCGCGCAGGTGCACCAGCGACAGCAGGATGGA
GCCGGGTACCGACATGCAGTTGGAGTATTCGAAGTAGTAACCGCAATAGCGCGACAGGTT
GCCGGCGTGTTCGCGCAACGGCCGCAGCAGCTCGGCCAGCGGATCGTTGTGGCTGAGCGC
CTGGTTGGCGGTACTGCGCGCACCAATCAGGCGCGCGAACTGCTCCGGCGGCAAACCCAG
TTCGTAATCCTCGACACCGAAGAAATCGCCGATGCGCTTGAGGTTGTACGCCGTCGGCTG
GCTTTGCCCGCTCAGGTACTTGTTGAACTGTGCACGATTGATCGACAGCTGCCGGCAAAC
TTCCGAGATAGAGCGGTAGTGGCTGCAGGCGAGCTTGAGATTGGCGCCGAGATGTTCGCT
CATGTGAGCTGTTCCAGGTGATGCGACAGGCGCCAGTTTAGCATCAAGTCGCATCAACTG
AGAGCAACCCGCGAAATTGTAACCAGTCTTGTCATGACCAACCATGCGCCCCACGGACAC
GGCGCATCGACGCCGGCCTGTCGTCTTTCATGCGAAGAATAAGAATCGAGGTCATTTCAT
GCTCGAAGCGCTCAACGATTTCCTCTCGGGGAAACTCCTCATCGTGCTTATCGTCGGACT
CGGCAGCTACTTCACCCTGCGCTCCCGTTTCGTCCAGTTCCGCCATTTCGGCCACATGTT
CAGCGTCTTCAAGGAATCCCTGCGCGGCCAGGCAGGCCAACTGAGCTCGTTCCAGGCGCT
GATGCTGAGCCTGGCCGGCCGCGTCGGTGCCGGTAATATCGCCGGTGTCGGCATCGCCGT
GACCCTCGGCGGCCCGGGCGCGGTGTTCTGGATGTGGGTGACCGCGCTGGTGGGCATGTC
CAGCAGCTTTTTCGAGTGCACCCTGGCCCAGGTCTACAAACGTAGCGACGGCGACGGCCT
GTACCGTGGCGGCCCGGCCTACTACATCCAGCACGGCCTGAAGCTGCGCTGGATGGCGAT
GGTGTTCGCGATTCTGCTGCTGGTGACCTACGGCTTTACCTTCAATGGCCTGCAGTCCTA
CACCGTGACCCACTCGCTGCAGAACGCCTTCGGCTTCGAGCCGAAATACACCGGTATCGC
CCTCGCCGCCCTGCTCGGCCTGGTGTTCATCGGCGGTATCAAGCGTATCGCCTCGGTGTC
CGACCTGCTGGTCCCGGTCAAGACCTTGGCCTACATCGGCGTGACCCTGTACGTGATCTT
CACCCAGATCGACCACGTGCCAGCCATGCTCGAAACCATCGTCAAAAGCGCTTTCGGCCT
CGATCCAGCGTTTGCCGGCCTGCTCGGCAGCGCCATCGTCATGGGCGTCAAACGTGGCGT
GTTCGCCAACGAAGCCGGCCTTGGCAGCGCACCGAACGTCGCCGCCGTGGCCGCGGTGAA
ACACCCGGCCGCCCAAGGTGTGGTCCAGGCGTTCAGCGTGTTCCTCGATACCTTCGTGAT
CTGCACCTGCACTGCACTGCTGATCTTGCTGTCGGGCTTTTACACCCCAGGCTTTGAAGG
TGACGGCATCGCCCTGACCCAGAACTCCCTGGCTGCGGTCGTCGGTGACTGGGGGCGGAT
CTTCGTCAGCGTCGCGCTGTCGCTGTTCGTCTTCACCTGCATCCTCTACAACTACTACCT
GGGCGAAACCAGCCTGCAGTTCTTCACCCGCAACCGCCTGGTGCTGCTGGGCTACCGCGG
CCTGGTACTGCTGCTGATTCTCTGGGGTTCGGTGCAGAACCTGTCGACCGTGTTCGCTTT
CGCCGACATCACCATGACCTGCCTGGCGTTCGTCAACCTGGTAGCCCTGGCCCTGCTGTT
CAAGGTCGGCCTGCGGGTGATGCGCGACTACGACGAACAGCGCCGCGCCGGTATCGCCCA
GCCAGTGTTCGACGCGTCGAAGTTTTCCGACCTGGACCTGGACCCGGCTGCCTGGCCAGT
GAATCCGCAGGTCGAGACCCGGACCGACGTCAACGTCGCCAACGCACAGACGCAGAGCTG
ACATGCGCGCCGTCAACAACCTTCTAGTGCTGTACACCGGCGGCACCATCGGCATGCTGC
AAACCCCGCAGGGCCTGGCGCCTGCCGGCGGCTTTGAAGCGCGTATGCGCGAGCACCTGG
AGCGAATGGCCGATGCACCGCTGTTGAGCTGGCGGCTGCGCGAACTGCGGCCATTGATCG
ACAGCGCCAACATGCAGCAAAGCAACTGGCTGGCCATGCGCGAGGCGATTGTCGAAGCGG
TGGAGCGCGATGGCCACGACGGTATCCTGCTGCTGCACGGCACCGACACCCTGGCCTACA
CCGCAGCGGCGCTGTCGTTTTTGCTGCTCGGCCTGCCAGTACCGGTACTGCTGACCGGCT
CGATGTTGCCGGCCGGCACCGCCGACAGCGACGCCTGGGACAACCTTTGCGGCGCCCTGC
GGGTGATGGCATCCGGTATCGACAATGGCGTGCAGCTGTATTTCCACGGCCAGCTGCTGC
ACGGCGCGCGCACGTCGAAGCTGCGCAGCGAAGCCTTCGATGCCTTCGCCGCGCTGCCGC
GTGAGCGCGATGGACAACGCGCCGAGTCGCTCCCGGCCTGCCTGGATTACCGCCAGCCAC
GCCAACCGGTAAACCTGATGGTGCTGCCGGTGTTCCCCGGGCTGCAGGTAGGCCATCTGC
GCGGCCTGCTCTCTAGCGGCGTGCAGGGCTTGCTGCTGGAGTGCTACGGCAGCGGCACCG
GGCCATCGGACGATCAGGACCTGCTCGATGCGCTGCACGACGCCCGCCAAGGCGGGGTGT
TGATTGCGGCCATCAGCCAGTGTCCGGAAGGCGCGGTGCACTTCGACACCTATGCGGCCG
GCAGCCGCCTGCGCGATACCGGCCTGATCAGCGCCGGCGGCATGACCCGCGAAGCGGCGC
TGGGCAAGATGTTCGCTTTGCTCGGTGCCGGGCTCGATGTGCAAGCGGCGGAACACTGGT
TCGCCCAGGACCTGTGCGGCGAGCGCGCCCAGTAGAAATGGCGGAAGGCAGCGGGAGTCG
AACCTGCCCGGGAACGGCTGCCGTCCCCAACCGGGTTTGAAGCCCGGCCGCGCCACCGGG
CGCGATTGCCTTCCTTGAACGGGTTACTGCCCCGGCGCCTGGGCCAGGGCATTGTCGGCG
CGAACCTGGCGTCGGTCACCGAGACGCCGGGTCAGGCCGATACGGTCGAAGTACTCGAGT
ACCTGCACACTGCGCTTGCGCCCGATCCCCAGCACATCGCGAAACGCCGCCACCTGCACC
ACCGGATCGTCGCTGGCCAGCTGCAAGAGCATAGCCGCCATTTGCCGGATCGTGGCCTCA
GGATAGAACAGATCGCGCACCACCTGGTGCACCTGGCCCAAACGCCCAAGCTTGCGCAGC
AACAGGCGCACCTCAGCTTCATCGACTTGTAGTGACCTGGCCAGGTCGCGTACCCAGGGC
GGGTCGAACAGCCCCTCGACCAGCAATGGCTGCACCTGGCTCCACAGCTGCGAGTCAGCA
TCGCTCAAGCGTATCTGGTGCTCGGGCAGGTGCAGCCAGGGCCCGCTGCTGACCAACCTG
CCGCTGGCGAGCAGTTCATCCACCAGGCTGATGAAGGCCGGGCGCTCAAGGGTCAGGCCA
ACAAAGCGGCGCAAGCGATCACGATCAGGACCGAGCTGGTCCGGCTCCTGTTCATGAAAC
CGCGCCAGCCCCTCCAACAACGCCGTTTGCAATGTTTGCCAATGCTCATCGGTGAACAGC
AGCGGGCCTTGGCGAGTGGCGATTACCTGGACATTGGCCGGCAGTTGCCAGCGGCTGCGC
AGGCGATTGAACTGGCGCTCCAGGCGTTGCGGGTCGAGGCCCAGGTCATCACTGGCCAGC
AGCGCCGGCAAGGCCTGCTCAAGGCTGTCGGCGCCAGCCAGGGCCTGCAACTGGGCAATG
CGCGCCTCGCTGCGGCGCTGGCGCGCAGGTGCAAAGGGATCAAGCACCCGGCCGCCACCG
AGGGTACGTTGCGCACGCTGGTCACGCAGCACCAAGCGATCACCGTGCACCGCCTGTACC
GGTGCATTGGTGAGCAGTTGGGCGAACATGCGCTTGCCCGGTAGCACATGCTCGCCCTGC
AACAACGCTACCCGGGCGGTGACATCCTGGGTGCCCAGGTGCACATGCACCGGGCTGAAG
TGCTCGAAGGCGCGCAGTTCGCTGGCCAGCAGTTGCAGCTCGATGTCCACGCGCTGGGTC
GGCGCATGCAGCCACTCGGCAAGCAGCCAGTCACCGCGGTGAATCTGCTCAAGGGCCAGG
CGCTCGGCGCTGATGTTCAAGGCCACCCGCTGCCCGGCATGGGCCTCGACGGCGGCCTGG
TTCTGCGCATGCAGGCCACGCACCCGCACCGGCTTGCCGGCTTTGCCGAGCAGCAGGCTG
TCGCCCAGTTGCACACGCCCGTCCAGCGCCGTGCCGGTGACCACGATGCCGGCACCGGCA
ACCGCAAAAGCGCGGTCAATGGCCAGGCGAAAACCGCCCTGGCTGCTGCGCTGGCTAACC
TCAGCCTGAGCCGCCAGCAAGGCCTGGCGCAGCGCCTCGATGCCCTCGCCAGTGACGCTG
GAAACTGCAAACTGCAATGCCCCCGCATACGGCCCGGCAGCCAGCAGCACGCTGACCTGG
GCTTGCACTTCCTGCAGCCGCTGCGGCTCGACCCGGTCGCATTTGCTGATCACCACCAAG
GCCTGGGGAATGCCCAGCAGCTCGACAATCGCCAGGTGCTCGCGGGTCTGCGGCATCACC
CCGTCATCGGCGGCCACGACCAGCAGCACCAGGTCGATGCCCTGGGCGCCAGCGAGCATG
TTGTGGATAAACCGCTCGTGACCGGGCACGTCGATAAAGCCGGTTAGAGCTGCGCCAGGG
CTGAGGGCGGCATAACGATAACCGAGGTCGATGGTCATGCCGCGCTCGCGCTCTTCCCGG
CGCTGGTCACCCGCCTGGCCGGTCAGGGCCTCGAGCAAAGCGGTCTTGCCGTGGTCGATA
TGCCCGGCGGTACCGATAATCACGCCTGCACCTGCGCCAGTTGCGCCAGCCACGCGGTTT
CGTCATCGAGCTGGCGCAGGTCCAGCCACAGGGCATCGTCATCGATGCGCCCGAGCACTG
GAATCGGCAAGGCCCGCAGCGCGCGTTCCAGGCCATGCAAGGCGCGACCGCGCAGGCGCT
TGGACACCTGCGGGCGCACACACAAGGCCGCACTGGGCAAGCGCGCCACCGGCTGGCTGC
CACTGCCGATCATGCCCAGTGCGGGCTCTGCGCTGACCGTCCACTGTTCGCCCAGCTGTT
GCGCCAACGCTGGCTGCAAGCGTTCGGCCTGCTGGAGAATCTCGGCCTGCGGCCGGGTCA
ACAGGCGCAGGCTGGGCAGGCGCTCGACCAGTTGATCAGGATTACGGTACAAGCCCAGCA
CCGCTTCTAGCGCTGCGAGGGTGAGCTTGTCGACCCGCAAGGCGCGCTTGAGCGGGTTCT
TTTTGATCCGCGCGATCAAGTCCTTGCGCCCGACAATGATGCCAGCCTGTGGCCCGCCCA
ACAGCTTGTCGCCGCTGAAGGTGACAAGATCGGCGCCATCGGCCAGGGCCTGGCGCACAG
TCGGCTCGGCCGGCAGGCCCCAGCGGCTCAAGTCGAGCAGGCTGCCGCTGCCGAGGTCTT
CGAGCAGGGGCAAATCATGGCGATGAGCCAAGCGCGCCAGTTCTGCGGTCGGCACCTGGG
TGGTGAAGCCCTGAATGCTGTAATTGCTGCAATGCACGCGCATCAACAGGCCGCTGCGCG
GGCCGATGGCCGCCTCGTAATCGCGGGCATGGGTGCGATTGGTGGTGCCCACCTCATGCA
GCTTGACCCCGGCGCGGGCCATGATGTCGGGAATGCGAAAAGCGCCACCAATCTCGATCA
ACTCACCGCGCGAGATGATCCCCTCTTTGCGCGCACCGAGGCTGTTGAGCGCCAGCAGCA
CGGCCGCGGCGTTGTTGTTGACCACGGTGACGGCTTCGGCGCCGGTGAGCTCGCGGATCA
AGCCTTCAATCAGGTCATCGCGATCACCGCGCTTGCCGCTGGCCAGGTCGAACTCGAGGT
TGAGCGGATAGCGGGCCGCCAGTTGCACGGCGTCGATGGCTTCCTCGGGCAGCAAGGCCC
GGCCCAGGTTGGTGTGCAGCACCGTGCCGGTGAGGTTGAAGACCCGCCGCACCTGGCTGC
GGTGGCGAACCACCAGGCGCTCGCCGGCGCGGCCGAGCAGCACCGGCGCGGCCAGTTCAG
CGGCATCCAGTTGGCCGAGCCGGGCGTCCTCGCGCAGGTCGTCGAGCAACTGGCGCAAGG
TCGCCAGCAGCGCGTCGCGGCCATAGCGCTCGGTCAGCGGCTGGCTGGCGGGGTGACGCA
ACAGAGTGTCGATGGAGGGCAGGCGGATCGGGAGCTTGGCGAGGTTGGACGGCATTCAGA
CGGTTCTCAACTTCAGTGGGCGCTGGCCATGGGCAAAACCTCAGTGTAGACCCGATCTCA
CTCCCCTCCCGGCGCCAGCAAAAGGTTCGGCGCCAGGCGCTGGAAGCCTTCCTGATCCAG
GCGCAGGTCCAGCGCCAGGCTGGCAAGGTCGGCCGACAGTGCTTCGGCATCGGCGTCGTT
TTCCAGGTAGATATGCTTTAGGTAGGTGTTGCAGCCCGGACAGCATTCGGCCTGCAGCGG
CGCCTTGGCGCTGGCATAGCGGTCATCCTCGAAGCTGAAGTACTTGAGGCCCTTGCTCTG
TTCGCAATACACGCATTTGACCCGCACCACATGCCATTCGCAGGCACACAGCGAACACAC
CAGGTAACGTAGGCCGTTGTACTTGCCGCGATGGCGGATGACCCCGGCCATGGCCGGCGA
GCCACAGGCCGGGCATTGGCAGAGGCTGTCCGCCGCTTTCAGTTCGACCCCCTGCAGGCT
CAGCAGCCAATGGCTCCAGGCCGCCTGCAACGCCGCGCCCAGGAACGGCACCAGCGCCGC
CGGTACCAGGCTGTACGAACCTGTGAGCAAGGCGATGGCCCACAGCTTGCGCTGCTCATC
GGCGGCGCATTGCAGCACAGACACGGCATCGGCCACGGCGCCACTGGAAGCCGGATAGCG
CTGCAACAACGCCTGTAGATAAGCCAGCCAGTGTCCGTCGCGCACCAGGCTGTCGGCAGC
CAGCGGCGGCAAGCCATGCTCGACACACAGGCGCTGGCGTTCGCTGTCGCTGGGAGCTGC
GGCAGGCGGCTGGTCGAGCAGGCTCTGTTGCACATGGCAGAGGCCGGCCAGCAGACGCAG
GTAATCCGCCAGCGGGTTGCCCTCGGCCAGTTGCTCCAGGCGCTGCGCACGCAGGGCGAA
CAGGTTCTTCGGCGGCAGGTAGAGAAACGGCGGCGTGCTGGCCGCCGCTTCGATCTGCCC
AGGTTCCAGAAGAGTACTCAAGCGCTCATCCTTTTTTATTGATCGGCGGTGGCGGCTGTT
TGTCGCCAGTCACTTCCCGATACCACAGCTCATGATGTTTTTTCGCCCAGGCACGGCTGA
CCCAGCCATGCAGCATGGCGCTGACCGAACCCTTGATCCAGATCCCGGCGTAAATATGGA
CGATGATGCTCAGCACCAGCACGAACGCCGCCAGGGCGTGCGCCAGGGTCGCCAGGCGAA
TCGAACCGATACCGAAATAACTGCTGAAGTAGGCCCGCCAGATCACCACGCCGCTGATCA
ACAGCACCAGCATGCACAGCAGCAAGGTCCAGAACAGCAGCTTCTGCCCGGGGTTGTACT
TGCCGATTGGCGGTACGCCCTCCTCTTCGTTGCGCATCACCCGGTCGATACGCTTGAGCC
ATAGGCGGTCGTTGGCGATGAAGTAGTTCGCCCGCCAGAAACGCAGCACCAGGCCAACAA
AAAACACGAACATCAACACGCCCATGAACGGATGCAAAATCCGTGTCCACGGCCCGCCGC
CGAACAGATGGCTGAGCCAGAACAGTGCCGGGTGAAACAGTGCCAGCCCCGACAACCCGG
CCATGATGAACAGGATCGCCACCAGCCAGTGATTGGTCCGTTCGTTGGCGTTGTAGCGCA
GGATAGGTTTGTCGTTCATGGTCGTTCCTCCCCTTGCCCACCCGGCCGGTTCGGGTCATA
GACATGCACCGCCGGGTCGACCACCTGCACACTGGTATCCGCAGGGCTCGGGTGCTCGTC
CTCTTCGACCCGCTGCGGGCCGACGCGCACATAGTGGAAGAACCCGGCGAGCACCGCCGC
GCCCATGGCCAGCAGCGCCAGCGGCTTGGTCACGCCTTTCCACAGGCCTACCAGCGGGCT
GATGATCGGCTGGTCCGGCAGGCCCGCGTACAAACGCGGGGTATCGGCATGGTGCAGCAC
GTACATCACGTGGGTACCGCCGACACCATCGGGATCGTACAGGCCGGCGTTGTCGAAACC
CCGCGACTTGAGGTCGACGATGCGCTCGGCGGCGTGCTCCTTCATGTCCTGCTTGCTGCC
GAAGACAATGGCGCCGGTCGGACAGGTTTTCACACAGGCCGGCTCCAGCCCCACCGACAC
CCGGTCGGAACACAGGGTGCACTTGTAGGCCTTGTGGTCCTTCTGCGAGATTCGCGGGAT
GTTGAACGGGCAGCCGGTGATGCAGTAGCCGCAGCCAATGCAGTGGTCCTGGTTGAAATC
GACGATGCCGTTGGCATGCTTGATGATTGCTCCCGGGCTCGGACAGGCCTTCAGGCAACC
GGGATCGGCGCAGTGCATGCAACCGTCCTTGCGGATCAGCCACTCCAGGTTGCCGTCGCC
GGTTTCGTGCTCGGTAAAGCGCATCAGCGTCCAGGTTTCGGCGCTCAGGTCCTGGGGGTT
ATCGTAGGTGCCATGGTTGTGACCGACCTCGTCTCGCAGCTCGTTCCACTCCGAACAGGC
CACCTGGCAGGCCTTGCAACCGATGCACTTGGTGGTGTCGATCAGCTTGGCCACCTCCTC
CAGCTGGCGGATCGACGAGGGCGGCGTGGTGGTGGCCGAACGGGCGATGATGTCTTGGCT
AGCCATCAGATTTTCTCCACGTTGACCAGGAACGACTTGGATTCCGGCGTCTGCGTATTA
CCATCACCGAGGAACGGCACCAGGGTGTTGGTCAGGTAGCCGTGACGGGTACTGCCGGTG
AAGCCCCAGTGCAGCGGAATGCCGATCTGGTGCACGGTCTGGTTGTTGACCTGCAACGGC
CGGATGCGCTTGGTGACCACCGCTACCGCCTCGATATGCCCGCGCTTGCAAGTGACCCGC
ACGCGGTCCCCGGCGACGATGCCCTTCTCTTGCGCCAGCACTTCGCCGATCTCGACAAAC
TGCTCGGGCTGGGCAATGGCGTTGAGCTTGCAGTGCTTGCTCCAGAAGTGGAAATGCTCG
GTCAGCCGGTAACTGGTCGCCGCGTAAGGGAAATCCTTGGCCTGGCCAAGGGTGTCCCAC
ACCGAATCGAAGATGCGCCCGGCCGGGTTGCTGGTCGCCTGCTTGTTGTTCGGGTGCAGC
GGGTTGATGCCGATCGGCGTTTCGAAAGGCTCGTAATGCTCGGGGAACGGGCCTTCGTTC
ATCTTGTCGACGGCAAAGAAGCGCGCCACCCCTTCAGGGTTCATGATGAACGGGTTCATG
CCGGCCTCTGGCGGCACGTCTGCCTTGTAGTCCGGGGTATCGGTGCCGCCCCAGGCTTTG
CCGTTCCACCACACCAGGCGCTTGTTCGGGTCCCACGGCTTGCCTTGCGGGTCGGCCGAG
GCGCGGTTGTAGAGGATCCGCCGGTTGGCCGGCCAGGCCCAGGCCCAGCCGAGGTTCTGC
TTCATGCCGAATGGGTCGCTGTTGTCGCGCCGGGCCATCTGGTTACCCTGCTCGGTCCAG
CTGCCGCAGAAGATCCAGCAGCCAGAAGCAGTACTGCCGTCATCCTTGAGCTGGGCAAAA
CCGGACAACTGCTGGCCGGCCTTGAGGGTAGCGCCAGTGGCATCAGTGAGGTCGCTGACG
GCGTTGCCGTTGAGCTCCCTGGCCAGTTCTTCGGGCGACGGTTCATCGGCTACCTTGTAG
GGCCAGCTGAGGTTCAACAGCGGCTCGGCAAAGGCGCCGCCTTCGGTCTGGTAGCGTTTG
CGCAGGCGCAGGAACAGCTCACTCATGATGCGCACGTCGGTGCGGGTTTCCCCCGGGCCG
TCGGCGCCCTTCCAGTGCCATTGCAACCAGCGGCTGCTGTTGACCAGCGAGCCGTCCTCT
TCGGCAAAGCAGGTGGTGGGCAGGCGGATGACTTCGGTCTGGATAGCCTCGCTCTGCACG
TCGTTATAGGGCCCGACGTTGCGCCAGAACTCCGAGGTCTCGGTGGCCAGCGGGTCCATC
ACCACCAGCCACTTGAGCTTGCTCAGGGCCGCAGTCACGCGGTTTTTGTCCGGCAACGCG
GCAATCGGGTTGAAGCCCTGGCACATGTAGCCGTTGACCTTGCCCTGGCCCATCAGGTCG
AACATCTTCAGCACGTCGTAACCGGGAATATCCAGCTTCGGCAGCCAGTCGTAGCCCCAA
TGGTTCTCGGCACTGGCATTGGCGCCATACCAGGCCTTCATCAGGCTGACGTGGAACTTG
CCGTAGTTCTGCCAGTACGACAGCTGCCCCGGCCGCAACGGTTTGAGCGCCCGCTTGGCG
ATGTAGGCGTCATAGTCCTGCTCGGCATCGCCCGGCAGGGTCAGGTAGCCCGGCAGCGAG
TTGGACAGCAGGCCGAGGTCGGTCAGGCCCTGGATGTTGGAGTGCCCGCGCAGGGCATTG
ACACCGCCACCGGGCATGCCGACGTTACCCAGCAGCAGTTGCACCATCGCCGCACTGCGA
ATGATCTGCGCACCGATCGAGTGCTGGGTCCAGCCCAGGGCATAGAGAATCGTCATGGTC
TTGCCCGGTTGCGAGCAGGTAGCGATCTCTTCCCAGATCTTCAGCATGCGGTCTTGCGGC
ATGCCGCAGGTCATGCTCGCCAGGTCCGCGGTGTAGCGGCTGTAGTGCAGCTTCATCAGC
TGGTAGACGCAGCGCGGGTCCTGCAGGGTCGGGTCGACCTTGGCAAAGCCGTCCTCGCCC
AGCTCGTAACCCCAGCCGGACTTGTCGGTGTAGCTGCGCTTGGCCGAGTCATAGCCACTG
AACAGGCCATCCTCGAAGCCAAAGCCGGCTTTGACGATAAACGACACGTCGGTGTAGTTG
CGCACGTACTCGTGCTGGATCTTGTCGTTACTCAGCAGGTAATTGATCAGGCCCCCCATG
AAGGCGATATCGCTACCGGTGCGAATCGGCGCGTAGTAATCGGCCACCGACGCGGTACGG
GTAAACCGCGGGTCGACCACGATCAGCCGGGCCTTGTTATGGGCCTTGGCTTCGGTCACC
CATTTGAAGCCGCACGGGTGCGCTTCTGCAGCGTTGCCGCCCATCACCAGGATCAGATTC
GCGTTGGCGATATCAGTCCAGTGGTTGGTCATGGCACCACGGCCGTACGTCGGGGCAAGA
CTTGCCACCGTCGGGCCATGTCAGACACGCGCTTGGTTATCGAACCCCAGCATGCCCAGG
CTGCGAATGACCTTGTGGGTCAGGTAACCGGCTTCGCTGGACGCCGCCGATGCCGCCAAA
AAACCCGTGGTCAGCCAACGGTTGACCGTCTGCCCCTGGGCGTTCTTCTCGATGAAGTTG
GCGTCGCGGTCGGTCTTGACCAGATCGGCGATACGGTCCAGCGCCTCATCCCAGGACACC
CGCGTCCACTCGCTGCTGCCGGGCTTGCGCACTTGCGGGTACTGCAGGCGGCTGGGGCTG
TGGATAAAGTCGAGCAGGCCGGCGCCTTTCGGGCACAGCGTACCGCGGTTCACCGGATGG
TCGGCGTCGCCTTCGATATGGATGATGTTCTGCGCAACGTTCTTGCCGCCGTCCCCCTGG
CTGTACAGGATCAGGCCACAGCCGACCGAGCAATAGGGGCAGGTGTTGCGCGTTTCCTTA
GTGTGCGCCAGCTTGAAGTGGCGCACCTGCTCGGCGAAGGCAGGTGTCGGGGCCATGCCC
AACGCTGCCAGGCTCGAGCCTCCAAGGCCAACTGCTGCGACCTTGAAGAACTGCCGACGG
TTGAGATCCATCGTGCACTCCTGATCAGGTGGTGGACGCGCGGGACGTTGCCGGCGTCTC
TTGAAACGATCACGGTGGCGGCAGATTGATGGCCGCCAACTGTCACTCTAGTCAAGATTC
CCGGGAGCGGGATGAAAACGGATTGTCGGTCGACAAAAAGCAAAACGCCCGATGCGATGC
ACCGGGCGTTTTGAGGGTATTGCGGTCAGCGTGGCGAATCAGAACGGAATGTCGTCATCG
AAGCTGTCGAAGTCCGGAGCCGGCTGCGGTGCGGCCTGCTGAGGCGCCGGGCGCTGTTGC
GGCGCGGACTGCTGTGGACGCGGAGCCTGTTGGCGTGGCGCCTGGTTGTAATTGTTGCCG
CCTTGCGGGGCGCCGTCCTGGTTCTGCGGGCGGCCGCCGAGCAGCTGCATGGTGCCCTGC
ATGTCGACAACGATTTCGGTGGTGTAACGCTTGATGCCGTCCTTTTCCCACTCGCGGGTC
TGCAGCTTGCCTTCGATGTAGACTTGCGAGCCTTTGCGCAGGTATTCACCGGCGATTTCG
GCGACCTTGCCGAACATCGATACGCGGTGCCATTCGGTGCGCTCGACCTTCTGGCCGGTC
TGCTTGTCGGTCCACTGCTCGCTGGTAGCCAGGCTCAGGTTGGTCACGGCGTTACCGTTG
GGCAGGTAGCGGACTTCGGGATCCTGGCCGCAGGTACCGACCAGAATGACTTTGTTAACC
CCACGGGCCATAACGTTCTCCTAGGCTTCGCACGCGGAGGAAGCCGGGTTTACCAGGCGT
TCCAGGGTCGTGCGATCCAAAATTTGTGTATCAAGTTTGATATAGATGGCGGCTTCATCG
GCCACCACCACTGCGTCGGTCACTCCCGGGACGGCCATCAGCCGCTCTGTCAGCCCCGCT
TCCCGTACCGCCTCGGCCGATAACGGCATGCGCAGGCTGGTCACGTACGGCGGCTCACGC
ATGCTCAGCGCCACGACCCACCACAGGGCACACAACGCTGCGCAGCCAAGGAACACCGTG
CTCAGGCCACCGTGCTGGAACAACCAGCCACCGAGAATTCCTCCCAACGCGGCACCAAGG
AACTGGCTGGTGGAATATACCCCCATGGCCGTGCCCTTGCCGCCGGCGGGCGACACCTTG
CTTACCAGTGAAGGCAAGGATGCCTCCAGCAGGTTGAAGGCGGTGAAGAATATCACGGTG
CCGATCACCAGTTCGTGCAAGTTGTCTGCTGACAGCCAGAAGAATAGCTCGGTAAGCATC
AACACACTGACCGCGCCCAGCAGGACACGTTTCATCTTGCGCTTTTTTTCGCCGTAGATG
ATGAACGGGATCATTGCAAAGAATGAAATCAGCAAGGCGGTCAGGTACACCCACCAGTGC
TCTTCTTTCGGCAGACCGCCGCGCTCGACGAAAGCCAGCGGCAAAGCGATGAAACTGGCC
ATCAGAATGGCATGCAAGACGAAGATGCCCACGTCCAGGCGCAGCAGGTCCGGGTGACGC
AGGGTCGGCATCAGCGCCTGCTTGGCAACCCCGGACTCACGATGCTGCAACGCGCCGTGG
GACGGCGGCACGACAAAGGCAATGATCGCAATACCGACTACGGCCATGGCCGCGGTGGCC
AGGAACAACCCCGAGAGGCCAAAGGCACGGGTAACCAGTGGGCCGACGACCATGGCCACG
GCAAACGACAGGCCGATGCTCATGCCGATCATGGCCATGGCCTTGGTACGGTGCTGTTCG
CGGGTCAGGTCCGAGAGCAAGGCCATGACCGCGGCAGAAATCGCCCCGGCGCCTTGCAGG
ATGCGTCCGGCAATCACCCCCCAGATCGAGTCGGCCTGGGCCGCCAGCACGCTGCCCAGG
GCAAAGATCACCAGGCCCAGGTAAATCACCGGGCGACGGCCGATGCGATCGGAGATCACC
CCGAACGGAATCTGCAGGAAAGCCTGGGTCAAGCCGTAGGCACCAATGGCCAGGCCGATC
AGTGCCGGGGTGGCACCGGCCAGGTCCATGCCATAGGTCGCCAGTACCGGCAGGACCATG
AACATGCCCAGCATACGGAAGGCGAACACCAGGGCCAGGCCGCCTGCGGCGCGGGTCTCG
CTGCCACTCATGCGTTCGCTGTGGGGATCGTGCATGGATAAACCTCGTGTGAACCGGCGG
CGATTCTACCAGTCCCATCGCATAACGGCATATACGCGACGCTTTGCCGCGTAATGGCAT
GGAGCCGTATACTCAACCGTTTATGCCCGCCGAGCGAGGCCGCAGTGGACAAGATCCTGA
TTCGTGGGGCACGTACCCACAACCTGAAGAACATCGACCTGACCCTGCCCCGGGACAAGT
TGATCGTCATCACCGGCCTGTCCGGTTCCGGCAAGTCGTCCCTGGCCTTCGATACCCTGT
ACGCTGAAGGCCAGCGCCGTTATGTCGAATCCCTGTCGGCGTACGCCCGGCAGTTCCTGT
CGATGATGGAAAAGCCCGACGTCGATACCATCGAAGGCCTGTCGCCAGCGATCTCCATCG
AGCAAAAGTCGACCTCGCACAACCCGCGTTCGACCGTCGGCACCATCACCGAAATCTACG
ACTACCTGCGCCTGCTCTACGCCCGCGTCGGTACCCCGCGCTGCCCGGACCACGACATCC
CGCTGGAAGCGCAGACCGTCAGCCAGATGGTCGACCTGGTCCTGGCCCAGCCCGAAGGCA
GCAAGCTGATGCTGCTGGCGCCGGTGATTCGCGAGCGCAAGGGTGAACACCTGGCGGTAT
TCGAAGAGCTGCGCGCCCAGGGCTTCGTCCGCGCGCGGGTCAACGGCAAGCTGTTCGAGC
TCGATGAACTGCCCAAGCTCGACAAGCAGAAAAAGCACACCATCGAAGTAGTCGTCGACC
GCTTCAAGGTGCGTGATGACCTGCAGCAGCGCCTGGCCGAGTCGTTCGAAACCGCGCTGA
AACTGGCCGACGGCATCGCCCTGGTCGCTTCGATGGACGACCAACCGTTCGAAGAAATGA
TCTTCTCCGCCCGCTTCGCCTGCCCGATCTGCGGCCATGCGATCAGCGAGCTGGAGCCCA
AGCTGTTCTCCTTCAACAACCCGGCCGGCGCCTGCCCGACCTGCGACGGCCTGGGGGTCA
AGCAGTTCTTCGACATCAAGCGCCTGGTCAATAGCGAGCTGACCCTGGCTGAAGGTGCGA
TTCGCGGCTGGGACCGGCGCAACGTCTATTACTTCCAGATGCTCGGCTCGCTGGCCGCGC
ATTATGACTTCAGCCTCGAGATCCCCTTCGGCGAACTACCGGCCGAGCAGCAGAAAGTCA
TCCTCCACGGCAGCGGCAAGCAGAACGTTGATTTCAAATACCTCAACGACCGCGGCGACA
TCGTCAAGCGCTCGCACCCGTTCGAAGGCATCGTGCCGAACCTGGAACGCCGCTACCGCG
AGACCGAGTCGGCGACCGTGCGCGAAGAGCTGGCCAAGTTCCTCAGCACCCAGCCCTGCC
CGGATTGCCGTGGCACGCGCCTGCGCCGTGAAGCGCGGCACGTGTGGGTCGGCGAGAAGA
CCCTGCCGGCAGTCACCTGCCTGCCGATCGGCGATGCCAGCGGTTACTTCGGTGGCCTCA
AGCTGACCGGTCGCCGGGGCGAAATTGCCGACAAGATCCTCAAGGAAATCTGCGAGCGCC
TGCAGTTTCTGGTCAACGTCGGTCTCGACTACCTGACCCTCGATCGCAGCGCCGATACCC
TCTCCGGCGGTGAAGCCCAGCGTATCCGCCTGGCCAGCCAGATCGGCGCCGGCCTGGTCG
GGGTCATGTACATCCTCGACGAGCCGTCCATCGGCCTGCACCAGCGCGACAACGACCGCT
TGCTCGGCACCCTCAATCACCTGCGCGACATCGGCAACACGGTGATCGTGGTCGAGCATG
ACGAGGACGCCATTCGCCTGGCCGACTACGTCGTCGACATTGGCCCGGGCGCCGGCGTGC
ATGGCGGCCAGATCGTCGCCGAAGGCACCCCGGCCGAGGTCATGGCCCATCCCGACTCGC
TGACCGGCAAGTACTTGTCTGGCCGAGTGAAGATTGCCGTACCGGCCAAGCGTACGCCGC
GTAACAAGAAGCTCTCGATCAAGCTCAAGGGCGCGCGCGGCAACAACCTGCAGAACGTCG
ACCTGGAAATTCCGATCGGCCTGCTGACGTGCGTGACTGGCGTGTCCGGCTCCGGCAAAT
CGACCCTGATCAACAACACCTTGTTCCCGCTCAGCGCCACCGCCCTCAACGGTGCCAGCA
CCCTGGAAGCGGCGCCGCACGACAGCTGCGATGGCCTGCAGCACCTGGACAAGGTGGTCG
ACATCGACCAGAGCCCGATCGGCCGTACCCCGCGCTCGAACCCGGCGACCTACACCGGAC
TGTTCACGCCAATTCGCGAGCTGTTCTCCGGCGTGCCGGAGTCGCGCTCGCGCGGCTACG
GCCCGGGTCGTTTCTCGTTCAACGTCAAGGGCGGGCGCTGCGAAGCGTGCCAGGGCGACG
GCCTGATCAAGGTCGAGATGCACTTTTTGCCGGACATCTACGTGCCGTGCGATGTGTGCA
AGAGCAAGCGCTACAACCGCGAAACCCTGGAGATCAAGTACAAGGGCAAGAACATCCACG
AGGTCCTGGAAATGACCATCGAGGAAGCCCGCGAGTTCTTCGACGCGGTACCGGCGCTGG
CGCGCAAGCTGCAGACACTGATGGATGTCGGTCTGTCCTACATCAAGCTCGGCCAGTCGG
CGACCACCCTCTCCGGTGGCGAAGCGCAGCGGGTCAAGCTGTCACGCGAGCTGTCCAAGC
GTGACACCGGCAAGACCCTGTACATCCTCGACGAACCGACTACCGGCCTGCACTTTGCCG
ATATCCAGCAGTTGCTCGATGTGCTGCACCGCCTGCGCGATCACGGCAACACCGTAGTGG
TGATCGAGCACAACCTGGACGTGATCAAGACTGCCGACTGGATCGTCGACCTCGGCCCCG
AGGGCGGTTCCAAAGGCGGACAGATCATCGGCTTCGGTACACCGGAACAAGTGGCCGAGA
TGAAGCAGTCGTATACCGGCTACTACCTCAAGCCGCTGCTGGAACGTGACCGCGCCTGAT
TCGGCCCGCTCGCACATGAAAAAGCCCCGCACTGGCGGGGCTTTTTTTGCTCCGGAAAAT
TACATCTGCGATTGCAGGTAGTTCTCCAGACCGATCGACTTGATCAGGCCCTGCTGTTTT
TCCAGCCAGTAGGTGTGATCTTCTTCGGTATCGGCCAGTTGCAGGCGCAGGATGTCGCGG
CTGATGTAGTCCTTGTGCAGTTCGCACAGCTCGATGCCTTTGCACAGTGCAGCGCGCACC
TTGTACTCCAGGCGCAGGTCGGCGGCGATCATGTCCGGCACGGTGGTGCCGACGTCCAGG
TCATCAGGACGCATGCGCGGGGTGCCTTCGAGCATGAGGATACGACGCATCAGGGCATCG
GCGTGTTGCGCCTCTTCTTCCATTTCGTGGTTGATACGCTCGTAGAGCTTGCTCAAGCCC
CAGTCCTCGTACATCCGCGAGTGGATGAAATATTGGTCACGTGCCGCCAGTTCGCCCGTC
AGCAACGTGTTGAGATAATCGATTACGTCCGGGTGACCTTGCATCGCCCTGCCTCTCCCT
GTGTGAAAGTCATAGTTTGAACCAGGATGACCGGAAGGTCACTGAGAATTGGGCAAAAAA
GTGCAAAAAAGCGGGTAAACGGTAGTGATATTCATTGAAAAACCGCCCAAATGAGGGCGG
TTCTTCTTATCACTTCGACTTAGGCGAGATTTATGCCCAAAGCCTTGGCAATCCCTTCGC
CATAGGCCGGATCGGCCTTGAAGAAGTGCTGCAACTGACGCTGGACCACCTCTTCAGAAA
CTCCGCCCATGGCGCCGGCGATGTTGCTGATCAGCAGCGCCTTCTGCTCCGGGTTCATCA
GGCGGAACAGCGCACCGGCATGGCTGTAGTAGTCGGTGTCTTCGCGGTGATCGTAACGAT
CGGCGACACCGTTGAGCGCCAGTGGCGGCTCAGCATACTGCGGCGCTTGCTTGGGCGCAT
TGGCGTAGCTGTTCGGCTCATAGTTAGGCGCCGCACCACCGTTGCTGCCAAACGCCATAG
AACCATCACGCTGGTAGCTGTTTACCGGGCTGCGTGGGGCGTTTACCGGCAGTTGCTGGT
GGTTGGTACCGACGCGGTAGCGATGGGCGTCTGCGTAAGCGAACACGCGCCCCTGCAGCA
TGCGGTCTGGCGACAGGCCGACACCGGGCACCATGTTGCTCGGGCCAAACGCGGCTTGCT
CGACTTCGGCAAAGTAGTTCAGCGGGTTGCGGTTGAGTTCCAGTTCGCCGATCTCGATGA
GCGGGTAGTCCTTCTGCGACCAGGTCTTGGTCACGTCGAACGGGTTCTCGTCGCGGCTGG
CCGCTTCTTCTTCGCTCATGACCTGGATGCACACGGCCCATTTCGGGAAGTCACCGCGCT
CGATCGCTTCGAACAGGTCGCGCTGGGCGTAATCCGGATCGGTACCGGCAAGGCGAGCAG
CCTCGGCAGGAGCCAGGTTCTTGATGCCCTGCTTGGTCTTGAAGTGCCATTTGACCCAGG
TGCGCTGGCCCTGAGCGTTGATCAGGCTGTAGGTATGGCTGCCAAAACCATGCATGTGCC
GGTAGCCGTCCGGAATGCCGCGGTCGGAGAACAGGATAGTGACCTGGTGCAGCGCTTCAG
GCGAGTGCGACCAGAAGTCCCACATCATCTGCGCGCTTTTCAGGTTGCTTTGCGGCAGGC
GTTTCTGGGTGTGGATGAAGTCGGGGAATTTCAGCGGGTCACGGATGAAGAACACCGGGG
TGTTGTTGCCAACGATGTCCCAGTTGCCTTCCTCGGTGTAGAACTTCAGGGCAAAACCGC
GCGGGTCGCGCTCGGTATCGGCCGACCCCCGCTCGCCACCGACAGTGGAGAAACGCAGGA
AGGTCTCGGTCTGCTTGCCAACATTGCTGAACAGCTTGGCGCAGCTGTACTGGGTGATAT
CACGGGTAACGGTGAAGGTGCCATAGGCACCCGAGCCTTTAGCGTGTACGCGGCGTTCAG
GGATGTTCTCGCGGTTGAAATGCGCGAGCTTCTCGATGAGATGGAAGTCATCCAGCAACA
GCGGGCCGCGTGGGCCTGCCGAACGCGAATTCTGGTTGTCGGCTACCGGGGCGCCGCTGG
CGGTGGTCAGTATTTTGTTCTGGCTCATGCTCTCTCTCCCTATCGGTCTTGAACGGCCGG
CTAATCGGCTTGGGAGGAGTATTGACCACAACTATGACAACAACAAATTCATTGCCTGAC
TCAGATCAATAGATTATTACAATACATATAGACACAAAAAACCGGGCACTAGGCCCGGTT
TCTTGTTACAGACTGTTCGCCTTACTCAGCAGCTTCAACCGAGCCACCAACAGGACGATC
AACCAGCTCGACGTACGCCATAGGTGCGTTATCGCCAGCGCGGAAGCCGCACTTGAGGAT
ACGCAGGTAGCCGCCCTGACGGGTGGCATAGCGCTTGCCCAGATCGTTGAACAGCTTGCC
GACGATTTCTTTCGAACGGGTACGGTCGAAAGCCAGACGACGGTTAGCAACGCTGTCTTC
CTTGGCCAGGGTGATCAGCGGCTCGGCAACGCGGCGCAGTTCCTTGGCTTTTGGCAGAGT
AGTTTTGATCAGCTCGTGCTCGAACAGCGACACCGCCATGTTCTGGAACATGGCCTTACG
GTGAGAGCTAGTACGGCTCAGGTGACGTCCACTTTTACGATGACGCATGGGTTCATTCCT
TACCAAACACTACGTTCGGTGATTACGACGATCAGGCAGTCGCCTTGTCGTCCTTCTTAA
GACTTGCAGGCGGCCAGTTGTCGAGGCGCATGCCGAGGGACAGACCACGGGAGGCCAGAA
CGTCCTTGATTTCGGTCAAGGATTTCTTGCCCAGGTTCGGAGTCTTCAACAGTTCTACTT
CGGTGCGCTGAATCAGGTCGCCGATGTAGTAAATGTTCTCCGCCTTAAGGCAGTTGGCCG
AACGCACGGTCAATTCCAGATCGTCAACCGGACGAAGCAGGATCGGATCGATCTCGTCTT
CCTGTTCGACTACCACTGGTTCACTGTCACCTTTGAGGTCGACGAACGCAGCCAGCTGCT
GTTGCAGGATGGTTGCGGCACGACGGATGGCCTCTTCAGGATCCAGGGTACCGTTGGTTT
CCAGATCAATTACCAGCTTGTCCAGGTTGGTACGCTGCTCGACACGGGCGTTTTCCACCA
CGTATGCGATACGGCGAACCGGGCTGAACGAAGAGTCGAGCTGCAAGCGACCAATGCTGC
GGCTTTCGTCTTCATCGCTCTGACGCGAATCGGCCGGCTCATAACCACGACCACGAGCTA
CGGTGAGCTTCATGTTCAAGGCGCCATTCGACGCCAGGTTAGCGATTACGTGATCGGGGT
TAACGATCTCGACATCATGATCCAGCTGAATATCGGCAGCGGTAACCACCCCCGAACCCT
TCTTCGACAAGGTCAGCGTAACTTCGTCACGACCGTGCAGTTTGATAGCCAGGCCTTTCA
GGTTCAACAGGATTTCAATGACATCTTCCTGTACACCTTCGATTGCCGAGTACTCGTGGA
GTACACCGTCAATCTCGGCCTCGACTACTGCACAGCCAGGCATGGAGGACAACAGGATGC
GGCGCAGCGCGTTGCCCAGGGTATGGCCAAAGCCACGCTCGAGAGGCTCGAGCGTGATTT
TAGCGCGGGTTGGACTGACGACCTGCACATCGATGTGGCGGGGCGTCAGGAACTCATTTA
CCGAAATCTGCATGGATGCACCTATTTTCTAGCCCTTACTTGGAGTAGAGCTCGACAATC
AGGCTTTCGTTGATGTCGGCGGACAGGTCGCTGCGAGCAGGAACGTTCTTGAAAACGCCC
GACTTCTTGGCAGCATCCACATCTACCCACTCAACGCGGCCACGCTGGGCGCACAGTTCA
AGGGCTTGAACAATGCGCAGCTGGTTCAGCGACTTCTCGCGAACCGCGACCACGTCACCC
GGACGAACTTGGTAGGACGGAACGTTTACAGTCTTGCCGTTTACGCTGATCGCTTTGTGC
GAAACCAGCTGACGGGATTCGGCACGAGTAGCGCCAAAGCCCATACGATAAACGACGTTA
TCCAGACGGCACTCGAGCAGTTGCAGCAGGTTCTCACCAGTAGCGCCCTTCTTGGAGGCC
GCTTGCTTGTAGTAACCGCTGAATTGACGCTCAAGTACGCCGTAGATACGACGGACTTTT
TGTTTCTCACGCAGCTGGGTGCCGTAGTCGGACTGACGACCGCGGCGCTGACCGTGGATA
CCTGGGGCTGCTTCGATGTTGCACTTCGATTCCAGAGCGCGAACGCCGCTCTTCAGGAAC
AGATCGGTGCCTTCACGACGAGACAGTTTGCATTTTGGACCAATGTAACGTGCCATTTAT
CTGTCTCCTGATTACACGCGGCGCTTCTTCGGCGGACGGCACCCGTTATGCGGGATTGGC
GTCACGTCGGTGATGCTGGCGATCTTATAGCCACAGCCGTTCAGAGCACGAACAGCGGAC
TCACGACCTGGACCTGGACCCTTGACGTTGACGTCGAGGTTCTTCAGACCATATTCCAGC
GCAGCTTGACCAGCACGTTCAGCAGCTACCTGAGCAGCGAACGGGGTGGACTTGCGGGAA
CCGCGGAAACCCGAACCGCCGGAGGTAGCCCAAGACAGAGCGTTACCTTGACGATCGGTG
ATGGTCACGATGGTGTTGTTAAAAGAGGCATGGATGTGGGCGATGCCATCAACCACTGTC
TTTTTGACTTTTTTACGAGGACGAGCAGCAGGTTTTGCCATTTCTAAATTCCTGTCGATT
CGCTGGTGCGATTACTTGCGGATCGGCTTACGCGGGCCCTTACGGGTACGCGCGTTGGTC
TTGGTACGCTGACCGCGTACTGGCAGACCCCGACGATGACGCAGGCCGCGGTAGCAACCC
AGGTCCATCAACCGCTTGATTTTCATGTTGATGTCACGGCGCAGATCACCTTCGGTGATG
TACTTCGCGACTTCAGTACGCAGCGATTCAACCTGCTCGTCGCTCAGATCCTTGATCTTT
GCGGCTGGGTTGACCCCAGTCTCTGCACAGATTTTCTGTGCAGTAGTGCGACCAACACCA
TAGATGTAGGTCAGCGAGATAACAGTGTGCTTGTTATCTGGAATGTTGACGCCTGCAATA
CGGGCCATTCAGTGGGACTCCAATTGACAGCTACCTACGCCCCGGAAGCCAAGAAATAGG
GCGCGAGATAATATCGCTGTAGAAACAAATAATCAACCCAGCAGCGCACTAGCTGCTGGG
TTTGTAGCGCAGATCACAATCAGCCTTGGCGCTGCTTGTGACGTGGTTCCGCACTGCAAA
TTACTCGAACGACACCTTCGCGGCGAATAATTTTGCAGTTACGGCACAGCTTTTTCACCG
ATGCACGAACTTTCATCACCAACTCCTCGAACCTTAAGGGTCAATCAGCGCAGCAGACCG
CTGCCACCGTAGCCTTTCAGGTTGGCTTTCTTCATCAGGGATTCGTACTGGTGCGAAACG
AGGTGCGATTGTACTTGGGACATGAAGTCCATCACAACCACTACCACAATCAGCAACGAG
GTCCCGCCAAGGTAGAACGGAACGTTTGCCGCGACCACCAGGAACTGGGGAAGCAGACAC
ACGGCCGTCATATAAAGAGCACCGAACATGGTCAAGCGGGTCAGAACGCCATCAATGTAG
CGCGCCGACTGCTCACCTGGACGGATGCCCGGAATAAAGGCACCGGACTTCTTCAGGTTT
TCCGCTACGTCTTTCGGATTGAACATCAACGCCGTATAGAAGAAGCAGAAGAAAATAATC
CCTGCACTAAACAGCAGAATATTCAACGGCTGACCAGGAGCGATCGACTGCGAGATGTCC
TGCAACCAGCCCATACCTTCGGACTGACCGAACCAGGCACCCAGCGAAGCCGGGAACAGC
AAGATGCTGCTCGCGAAAATGGCAGGGATTACACCCGCCATGTTCACTTTCAACGGCAGG
TGGCTGGTCTGCGCAGCGAAGACCTTGCGGCCCTGCTGACGCTTGGCGTAGTGAACGGCG
ATACGACGCTGACCACGCTCAATGAACACCACGAAACCGATAATCGCTACTGCCAGCAAA
CCGATAGCGACCAGGGCGAAAATGTTGATATCGCCTGTGCGTGCAGACTCGAAAGACTGC
CCGATTGCTCTCGGAAGACCGGCGACGATACCTGCGAAAATCAACATCGAGATACCGTTG
CCTACACCGCGCTCGGTGATCTGCTCGCCCAGCCACATCATGAACATCGCGCCGGCCACG
AACGTGGACACCGCAACGAAATGGAAGCCAAAGTCAGCAGAAAACGCCACGCCCTGACCG
GCCAGGCCAATGGACATGCCAATGGCCTGGACCAGCGCCAGGATAACGGTGCCGTAGCGG
GTGTACTGGCTGATCTTGCGACGGCCAGCTTCACCTTCCTTCTTCAACTGCTCCAGCTGC
GGGCTGACGGCGGTCATCAGCTGCATGATGATCGATGCCGAAATGTACGGCATGATCCCC
AGTGCAAAGATGCTCATCCGTTCCAGCGCGCCGCCGGAAAACATGTTGAACAAGCTAAGA
ATGGTCCCCTCATTCTGTCGAAACAGTTCCGCCAGCCGGTCCGGGTTGATACCTGGAACT
GGGATGTGTGCGCCTATCCGGTAGACGATGATCGCCAGGAACAGAAAACGCAGACGAGCC
CAGAGTTCAGACATCCCGCCTTTGCCGAGCGAAGAGAGAGCACCTTGCTTAGCCATTTAT
TCCTCGAACTTGCCGCCAGCTGCTTCGATAGCCGCACGCGCACCTTTGGTGGCTGCGATA
CCCTTGATGGTGACCGCGCGAGTAACTTCGCCGGACAGCATGATTTTCACACGCTGTACG
TTTTGGTTAATCACGTTGGCATCCTTCAGGGATTGCACGGTGACAACGTCGCCTTCCACT
TTGGCCAGCTCGGACAGACGCACTTCTGCGCGGTCCATGGCTTTCAGGGAAACGAAGCCG
AATTTCGGCAGACGACGGTGCAGCGGCTGTTGACCGCCTTCAAAGCCTGGAGCAATGGTG
CCACCGGAACGGGAGGTCTGACCTTTGTGGCCGCGGCCACCAGTCTTACCCAAACCGCTA
CCGATACCACGGCCCGGACGATGCTTCTCGCGACGGGAACCCGGCGCTGGACTCAGATCA
TTGAGTTTCATCGATTAACCCTCGACGCGCAGCATGTAGTAAGCCTTGTTGATCATCCCG
CGATTCTCGGGAGTATCCAGGACTTCTACAGTGTGACCGATGCGGCGCAGACCCAGACCC
TTAACACACAGTTTGTGGTTAGGGAGACGGCCGGCGGTGCTTTTGATCAGCGTTACTTTA
ACGGTAGCCATGATCAGCGGATCTCCTCAACGCTCTTGCCGCGCTTGGCAGCAATGGACT
CAGGAGATTGCATAGCCTTCAGACCCTTGAAAGTGGCATGAACCACGTTCACTGGGTTGG
TCGAGCCGTAGCACTTGGCCAGGACGTTCTGAACGCCAGCAACTTCCAGGACGGCACGCA
TTGCGCCACCGGCGATGATACCGGTACCTTCCGAGGCAGGCTGCATGTACACCTTCGACG
CGCCATGGGCGGACTTGGTGGCGTACTGCAGAGTAGTGCCGTTCAGGTCTACCTGAATCA
TGTTGCGACGGGCAGCTTCCATGGCTTTCTGGATCGCAGCAGGTACTTCGCGCGACTTGC
CACGGCCGAAGCCAACACGACCTTTACCATCACCCACCACGGTCAACGCGGTGAAAGTGA
AGATACGGCCGCCTTTGACGGTTTTAGCAACGCGGTTAACTTGAACCAGCTTCTCGATGT
AGCCTTCGTCGCGCTTTTGATCGTTATTTGCCATAACTTAGAACTCCAGCCCGCCTTCAC
GAGCAGCATCAGCCAGCGCTTTGACGCGGCCATGGTACTTGAAGCCGGAACGGTCAAAGG
CAACTTGAGATACACCGGCGGCTTTCGCGCGCTCAGCTACCAGCTTGCCAACCTTAGTGG
CCGCGTCGATGTTGCCGGTGGCACCATCACGCAGTTCTTTGTCCAAGGTCGAGGCACTGG
CCAGAACCTTGCTGCCGTCGGCCGAAATGACCTGGGCGTAGATGTGCTGCGAGGAGCGGA
ACACGCAGAGACGCACGACTTCGAGTTCGTGCATTTTCAGGCGTGCTTTGCGAGCGCGAC
GCAGTCGAGTAACTTTTTTGTCGGTCATTTGCTAGGCCCTACTTCTTCTTGGCTTCTTTA
CGACGGACGACTTCGTCCGCGTAACGCACACCCTTGCCTTTGTACGGCTCTGGTGGACGG
AAGTCGCGGATTTCAGCGGCCACCTGACCTACCAGCTGCTTGTCGATACCCTTGATCAGG
ATATCGGTCTGGCTTGGGGTCTCTGCGGTGATACCGGCCGGCAGTTCGTAATCCACTGGA
TGCGAGAAGCCGAGTGCCAGGTTCAGCACGGTGCCTTTGGCTTGTGCTTTGTAACCAACA
CCGACCAGCTGGAGCTTACGCTCGAAGCCTTGGCTTACGCCCTGGACCATGTTGTTCACC
AGGGCGCGGGTAGTACCGGCCATAGCGCGAGTTTGTTGATCGCCATTGCGAGCAGCGAAA
CGCAGCTCACCAGCTTCTTCAACGATTTCAACCGACGAGTGAACGTTCAGTTCGAGAGTG
CCCTTGGCACCCTTCACCGAAAGCTGTTGGCCGACGAATTTGACTTCGACACCGGCTGGC
AGCTTAACGGGGTTCTTAGCGACGCGAGACATGCTTATCCCCCCTTAGAACACTGTGCAG
AGAACTTCGCCGCCGACACCGGCAGCGCGCGCAGCACGATCAGTCATCACACCTTTGTTG
GTGGAGACGATAGACACGCCCAGACCGCCACGTACTTTCGGCAGTTCTTCGACGGACTTG
TACTGACGCAGGCCTGGACGACTTACGCGCTTGACTTCCTCGATGACCGGACGGCCTTCG
AAGTATTTCAGCTCGATGGAAAGCGATGGTTTTACTTCGCTGCTGACTTGGTAGCCAGCG
ATGTAACCTTCATCTTTCAGAACTTTGGCTACCGCAACCTTCAGAGTCGACGAAGGCATG
CTTACGACGGACTTTTCAGCCATCTGGGCATTACGGATGCGAGTTAGCATGTCCGCTAAC
GGGTCCTGCATACTCATGGGCTAGACGCTCCTGATACAAGAAAAATTAGCCTCTCGGCTA
CTACAGTCCCCTGAAATCGCCGGGCGTAAAAACCCGGGCTCAGGAGAGCCGGTCATTCTA
GACAGTTCCCAGAAACGAAACAAGCCCCAGAAGGGGCTTGTTTCGTTGCAAGGTCACCGG
TGGTCGGAAGATTGCTCCCCCGCCACCTGGACGCTGCCGGTACGTCTTACCAGCTGGCTT
TAACCAGACCTGGAACGTCACCGCGCATTGCTGCTTCACGCAGCTTGTTACGGCCGAGGC
CGAACTTGCGGTAAACGCCGTGTGGACGACCGGTGATGCGGCAACGGTTACGCAGGCGCG
AGGCGCTGGCGTCACGTGGTTGCTTCTGCAGAGCTACGACAGCGGCAAAACGCTCTTCTG
GAGTTGCTTCCAGGTTGACGATGGTCGCTTTCAGCTCGGCACGCTTCTTGGCGTACTTGG
CAACAGTGAGCTGACGCTTCAGCTCACGGTTTTTCATGCTCTTCTTGGCCATTTTCCTAC
TCCAATCAGTTGCGGAACGGGAATTTGAAAGCACGCATCAGAGCGCGGCCTTCGTCATCG
TTCTTGGCAGTGGTGGTCAGGGTAATGTCCAGACCGCGCAGAGCATCGATCTTGTCGTAG
TCGATTTCCGGGAAGATGATCTGCTCTTTCACGCCCATGCTGTAGTTGCCACGACCGTCG
AAGGACTTGGCATTCAGGCCGCGGAAGTCGCGAACCCGAGGCAGGGAGATCGCCAGCAGG
CGGTCCAGGAATTCGTACATACGATCACGGCGCAGGGTAACTTTAACGCCGATCGGCCAG
CCCTCACGGACTTTGAAGCCCGCGATGGATTTCCGAGCGAAAGTCACAACGGCTTTCTGA
CCGGTGATCTTCTCCAGGTCAGCAACAGCGTGTTCGATGACTTTTTTGTCGCCGACAGCT
TCGCCCAGACCCATGTTCAGGGTGATCTTGGTAACGCGCGGAACTTCCATCACGTTCGCC
AGCTTAAGTTCTTCCTTAAGCTTGGGAGCAATCTCGTTCCGGTAAATCTCTTTCAGTCGT
GCCATGGTCTTCTACCTAGCAGTGTTCAAGCATCAACCGCTTTTTGGGTCGACTTGAAGA
CACGAATTTTTTTGCCGTCTTCTACTTTGAAACCAACGCGGTCAGCCTTGTTGGTTTCGC
CGTTGAAAATGGCGACGTTGGAAGCGTGCAGTGGCGCTTCTTTCTCGACGATACCGCCCT
GTACGCCCGACATCGGGTTAGGCTTGGTATGACGCTTCACCAGGTTGATCCCACCAACGA
CCAGACGGTCGTCAGCGAGAACCTTGAGCACCTTACCGCGCTTACCTTTGTCTTTGCCGG
CGATCACGATGATCTCGTCGTCACGACGAATCTTTTGCATGTCGGATCTCCTTACAGCAC
TTCTGGGGCGAGCGAGACGATCTTCATGAACTTCTCAGTACGAAGTTCACGGGTCACTGG
CCCAAAGATACGGGTGCCGATCGGCTCTTGCTTGTTGTTCAACAGAACAGCAGCATTGCC
ATCAAAGCGGATGATGGAGCCGTCAGCACGACGGACACCGTGGCGAGTGCGGACTACAAC
AGCAGTCATCACTTGGCCTTTCTTCACTTTACCGCGAGGAATTGCTTCCTTGACGGTTAC
CTTGATGATGTCACCGATGCCGGCGTAACGGCGGTGCGAACCGCCGAGAACCTTGATGCA
CATGACGCGACGAGCGCCGCTGTTATCGGCCACATCGAGCATGGATTGAGTCTGAATCAT
AAAATTTCTCCGACCCTTAGCCCTTAGACTTCAACAGCGCGTTCGAGAACTTCAACCAGT
GCCCAGGACTTGGTCTTGGCCAGCGGACGGGTCTCACGGATGGAGACCTTGTCGCCGATA
TGGCACTGGTTGGTTTCGTCGTGCGCGTGCAGCTTAGTCGAACGCTTAACGTATTTACCG
TAGATCGGGTGCTTTACGCGACGCTCGATCAGTACGGTGATGGTTTTGTCCATCTTGTCG
CTGACGACACGGCCAGTCAGCGTACGGACGGTTTTTTCAGCTTCAGCCATGATCACTTAC
CTGCCTGCTGGTTGAGCACAGTTTTCACGCGAGCGATGTCACGCTTAACTTGCGAGAGCA
GGTGCGACTGCCCCAACTGGCCAGTTGCTTTCTGCATACGCAGATTGAACTGGTCGCGCA
GCAAGCCGAGCAGTTGCTCGTTCAGCTGCTGTGCTGATTTTTCACGAAGTTCATTCGCTT
TCATCACATCACCGTCCGCTTAACAAAGGAGGTGGCGAGAGGCAGCTTTGCAGCCGCCAG
GGCGAAAGCCTCACGCGCCAGCTCTTCAGAAACACCCTCGATCTCGTACAGGACTTTGCC
TGGCTGGATCTGGGCAACCCAGTACTCCACGGAACCTTTACCTTTACCCATCCGCACTTC
GAGAGGCTTCTTGGAGATCGGCTTGTCCGGGAACACACGGATCCAGATTTTACCGCCACG
TTTTACGTGACGGGTCAGAGCACGACGTGCCGACTCAATCTGGCGGGCGGTGAGACGACC
GCGAGCAACAGCTTTCAGAGCAAACTCGCCGAAGCTGACTTTGCTACCGCGCAGTGCCAA
ACCACGGTTGTGGCCAGTCATCTGCTTGCGGAATTTTGTACGCTTTGGTTGCAACATTTG
GCGTACCCCTTACTTAGCAGCTTTTTTACGAGGCGCTGGTGCTTGTGGTTTCAGTTCTTC
TTGGCGACCACCAATTACTTCGCCTTTGAAAATCCAAACCTTCACACCGATCACACCGTA
AGTGGTGTGAGCTTCGTAGGTGGCATAGTCGATATCGGCACGCAGGGTGTGCAGCGGCAC
ACGACCTTCGCGATACCATTCAGTACGTGCGATTTCAGCACCGCCGAGACGACCGCTCAC
TTGGATCTTGATGCCTTTGGCACCAATGCGCATGGCGTTCTGTACGGCGCGCTTCATGGC
GCGACGGAACATCACACGACGCTCCAGCTGCTGAGCTACGCTCTGAGCTACCAGCATACC
GTCGAGTTCCGGCTTGCGGATCTCTTCGATGTTGATGTGCACAGGCACACCCATTTGCTT
GGTCAGGTCCTGACGCAGTTTCTCAACATCTTCACCTTTCTTCCCGATAACGATACCTGG
ACGAGCGGTGTGGATGGTGATGCGTGCAGTTTGGGCCGGACGATGGATATCGATACGGCT
AACGGACGCGCTTTTTAGTTTGTCTTGGAGGTACTCACGCACATTCAGATCTGCGAGCAA
ATAGTCCGCATAAGTCCGACCGTCTGCGTACCAGACGGAGGTGTGCTCCTTGACGATTCC
CAGGCGAATGCCAGTGGGATGTACTTTCTGACCCATCTGATCGACTCCGTTACTTGTCCG
CAACCTTGACAGTGATATGGCAAGACCGCTTGACGATGCGATCAGCGCGGCCTTTGGCAC
GCGGCATGATGCGCTTCAGCGAACGCCCTTCGTTGACGAAAACGGTGGAGACCTTCAGGT
CATCAACGTCTGCGCCTTCGTTATGCTCGGCGTTGGCTACGGCCGACTCGAGGACTTTCT
TCATGATTTCAGCGGCTTTTTTGCTGCTGAAAGCCAACAGGTTGAGCGCTTCGCCCACCT
TCTTCCCGCGGATCTGGTCGGCGACCAAGCGGGCTTTCTGGGCGGAGATTCGAGCGCCCG
ACAACTTAGCGGCTACTTCCATTTCCTTACCCCTTAACGCTTGGCTTTCTTGTCAGCCAC
GTGCCCACGATAAGTGCGGGTACCGGCAAACTCGCCCAGTTTATGGCCGACCATGTCTTC
GTTCACGAGAACTGGGACGTGTTGGCGACCGTTGTGTACCGCGATGGTCAGACCGACCAT
TTGTGGCAGGATCATGGAACGGCGCGACCAGGTCTTAACTGGTTTGCGATCGTTCTTTTC
CGCCGCCACTTCGATCTTCTTCAGTAGGTGAAGATCGATAAAAGGACCTTTTTTCAGAGA
ACGTGGCACTGTCGTATCCCTCTATTTACTTGCGACGACGGACGATCATGTTGTCGGTAC
GCTTATTACCACGAGTCTTCGCACCCTTAGTCGGGAAGCCCCATGGCGATACCGGATGAC
GACCACCGGAGGTACGACCTTCACCACCACCATGTGGGTGGTCAACCGGGTTCATGGCAA
CACCACGAACGGTTGGGCGAACGCCACGCCAGCGTTTGGCACCAGCTTTACCCAGCGAAC
GCAGGCTGTGCTCGGAGTTCGAGACTTCACCCAGGGTCGCACGGCATTCAGCCAGGACTT
TACGCATTTCACCAGAGCGCAGACGCAGGGTCACATAGACACCTTCGCGAGCGATCAGCT
GAGCCGAAGCACCAGCGGAACGAGCGATCTGTGCACCTTTGCCCGGCTTCAGTTCGATGC
CGTGAATGGTGCTACCCACTGGGATGTTGCGCAGTTGCAGGGAGTTGCCTGGCTTGATTG
GAGCCAGAGCGCCTGCGATCAGCTGGTCGCCAGCAGCAACGCCTTTAGGGGCGATGATGT
AGCGGCGCTCGCCGTCTGCGTAGCACAGCAGTGCGATGTGAGCAGTACGGTTTGGATCGT
ATTCGATACGCTCGACAGTGGCGACGATGCCATCTTTGTCGTTGCGACGGAAATCGACCA
TACGGTAATGCTGCTTATGACCACCACCTACGTGACGAGTAGTGATACGGCCATTGTTGT
TACGACCACCAGACTTCGATTTCTTCTCGAGCAGCGGTGCGTGAGGAGCGCCTTTATGCA
GCTCCTTGTTGACCACCTTGACCACGAAACGGCGGCCAGGGGAAGTCGGTTTGCATTTAA
CGATTGCCATGATGCACCCCTTCCTTACTCAGCACTGCTGCTGAAATCGAGATCTTGGCC
TGGCTGAAGCGAAACGATCGCTTTCTTCCAGTCATTGCGCTTGCCCAGACCACGTGCGGT
ACGCTTGGTTTTACCCAGAACGTTTACAGTCGACACGTTTTCGACTTTTACGCCGAACAG
GCCTTCGACAGCTTTCTTGATTTCCAGCTTGGTTGCGTCAGTAGCAACCTTGAATACGAA
CTGGCCTTTTTTCTCAGCCAGAACGGTAGCCTTCTCGGAAACATGCGGGCCAAGGAGGAC
TTTAAATACGCGTTCCTGGTTCATCCCAGCAGCTCCTCGAATTTCTTCACGGCCGACACA
GTGATCAACACTTTGTCGTATGCGATCAGACTGACCGGATCGGAACCCTGTACGTCACGT
ACGTCGACGTGCGGCAGGTTACGAGCAGCCAGGTACAGGTTCTGATCAACAGCGTCCGAA
ACGATCAGAACGTCGCTCAGACCCATGCCGTTCAGCTTGTTCAGCAGGTCTTTGGTTTTC
GGTGCTTCAACAGCGAAGTCCTGAACCACGACCAGACGGTCGGTACGCACCAGCTCAGCG
AGGATGGAACGCATTGCTGCGCGGTACATCTTCTTGTTGAGCTTCTGCGAGTGATCCTGA
GGACGAGCTGCGAAAGTGGTACCGCCGCCACGCCAGATTGGGCTACGGATAGTACCGGCA
CGAGCACGGCCAGTGCCTTTCTGACGCCATGGGCGCTTACCGCCACCAGCAACGTCGGAA
CGGGTTTTCTGCTGCTTGGTGCCCTGACGGCCGCCGGCCATGTAGGCCACGACTGCTTGG
TGTACCAGCGTCTCGTTGAATTCGCCGCCGAAAGTCAGTTCGGAAACTTCGATCGCTTGA
GCGTCATTTACATTTAGTTGCATGTCAGCTTCCCCTTAACCGCGAGCCTTGGCAGCCGGA
CGCACAACCAGATCGCTGCCAGTTGCGCCTGGAACGGCACCCTTGACCAGCAACAGATTG
CGTTCAGCGTCGACGCGCACTACTTCGAGGGACTGAACGGTCACGCGCTCGGCGCCCATG
TGACCGGACATTTTTTTGCCCTTGAATACACGACCAGGAGTCTGGCACTGGCCGATAGAG
CCCGGGACGCGGTGGGAGACGGAGTTACCGTGGGTGTTATCTTGACCGCGGAAATTCCAG
CGCTTGATGGTACCGGCAAAGCCTTTACCCTTGGACTGGCCGGTAACGTCTACCAGCTGA
CCTGCAGCGAAGATTTCAGCGTTGATCGAATCACCGGCCTGGAACTCACCTTCTTCAAGG
CGGAATTCCCAGACACCGCGACCCGCGGCAACGTTCGCCTTGGCGAAGTGACCTGCTTGA
GCAGCAGTCACGCGCGAAGCGCGACGCTCACCGACAGTGACTTGCACTGCACGATAGCCA
TCGGTTTCTTCAGTTTTGAACTGGGTGACGCGATTCGGCTCGATCTCAATGACCGTGACC
GGAATGGAGACACCTTCTTCGGTGAAAATACGGGTCATACCGCATTTACGACCGACTACA
CCAATAGTCATGTTGTAAACCTCATGAGTGTACGGGGCTTTCACCCGCTATGGCCGCCCA
TTTCAGAGCGTTACACGACTAAGACCGTGTCTTAGCCGAGGCTGATCTGCACTTCCACAC
CGGCCGCAAGATCAAGCTTCATAAGAGCATCAACGGTTTTATCCGTTGGCTGGACGATGT
CCAGTACGCGCTTATGAGTACGGATCTCGTACTGGTCACGCGCGTCTTTGTTGACGTGCG
GGGAGACCAGAACGGTGAACCGCTCTTTACGGGTAGGCAGTGGAATTGGACCACGCACTT
GAGCACCAGTACGTTTCGCGGTTTCCACGATTTCCTGGGTGGATTGGTCGATCAGGCGAT
GGTCAAAAGCCTTCAACCTGATACGGATTTGCTGATTTTGCATTGGATTTCAGACTCCAG
GCTGCTATTCCCACCGGGCGCACTACGCCCGTTAAAAGGAGGCGTGATTCTATAGAGGGC
CCCACTGAGTGTCAACCCAATAAAAAAGCCCCCGCTGAGCGGGGGCCTTTTTAAGCGATC
AACGATTACTCGATGATTTTGGCTACGACGCCGGCGCCGACGGTACGACCGCCTTCACGG
ATAGCGAAACGCAGACCGTCTTCCATCGCGATGGTTTTGATCAGGGTAACAGTCATCTGA
ATGTTGTCACCTGGCATTACCATTTCAACGCCTTCTGGCAGCTCGCAGTTACCAGTCACG
TCAGTAGTACGGAAGTAGAACTGTGGACGGTAGCCTTTGAAGAACGGAGTGTGACGGCCG
CCTTCTTCTTTGCTCAGAACGTAAACTTCTGCGGTGAACTTGGTGTGCGGCTTAACCGAA
CCTGGCTTGACCAGAACCTGGCCACGCTCAACGTCGTCACGCTTGGTGCCGCGCAGCAGC
ACGCCGCAGTTCTCGCCAGCACGACCTTCGTCCAGCAGCTTGCGGAACATCTCAACACCG
GTGCAGGTGGTGGTGGTGGTGTCACGCAGACCAACGATTTCCAGGGCGTCTTGAACGCGG
ACGATACCACGCTCGATACGACCGGTAACAACGGTACCACGACCCGAGATCGAGAATACG
TCTTCGATTGGCATCAGGAACGGCTTGTCGATAGCGCGCTCAGGCTCTGGGATGTAGCTG
TCCAGAGTCTCAACCAGCTTCTTGACAGCGGTGGTGCCCATTTCGTTGTCGTCTTTGCCT
TCCAGCGCCATACGAGCCGAACCGATGATGATCGGGGTGTCGTCGCCTGGGAAGTCATAG
GTGGACAGCAGGTCGCGAACTTCCATCTCGACCAGTTCCAGCAGCTCAGCGTCGTCTACC
AGGTCAGCCTTGTTCAGGAAGACCACGATGTACGGAACGCCAACCTGACGGGACAGCAGG
ATGTGCTCACGGGTTTGTGGCATCGGACCATCGGCGGCCGAGCAAACCAGGATCGCGCCG
TCCATCTGGGCAGCACCGGTGATCATGTTCTTCACGTAGTCAGCGTGACCTGGGCAGTCG
ACGTGAGCGTAGTGACGAATGTTCGAGTTGTACTCGACGTGTGCGGTGTTGATGGTGATA
CCGCGAGCTTTCTCTTCTGGAGCGCTGTCGATCTTGTCGAATTCGACGACGGCCGAACCG
AAAACTTCGGAGCAGACGCGAGTCAGAGCTGCGGTCAGAGTGGTTTTACCGTGGTCAACG
TGACCGATGGTGCCAACGTTGACGTGCGGAAGGGAACGATCAAATTTTTCTTTAGCCACG
ACAGTGAACCTCTTGCCTAAAGGGCTGGATTAGCCTTGTTTTTTAACGAGTGCTTCGACG
ATATTCGACGGAGCTTCGGCGTATTTGGAGAATTCCATGGAGTAGCTCGCGCGACCCTGA
GACATGGAACGAACGTCGGTCGCATAACCGAACATTTCTCCGAGCGGAACTTCAGCACGG
ACAACCTTGCCGGACACCGAATCTTCCATACCCTGGATCAGACCACGACGACGGTTCAGG
TCACCCATCACGTCACCCATGTAGTCCTCAGGGGTCACAACTTCTACCTTCATGATCGGC
TCAAGCACTTTACCGCCGCCTTTGGCTGCGAGTTGCTTGGTCGCCATGGAGGCCGCCACC
TTGAACGCCATCTCGTTGGAGTCGACGTCGTGGTAGGAACCATCAAACACGGTAGCCTTC
AGGCCGATCAGCGGATAGCCGGCAACGATGCCGTTCTTCATCTGCTCTTCGATACCCTTC
TGGATCGCCGGGATGTATTCCTTAGGAACCACACCACCTACAACCTCGTTGGTGAATTCC
AGGCCTTCGGTGATGTTGCCTTGTGCGTCCACTGTTGGCTGCGAGAAGCGAATCCAGCAG
TGACCGAACTGACCGCGACCACCGGACTGACGAACGAACTTACCTTCGATCTCGACGTTG
TCCTTGGTGATCTGCTCGCGGTACGAAACCTGTGGCTTACCAATGTTGGCTTCGACGTTG
AACTCGCGCTTCATGCGGTCAACGAGGATGTCCAGGTGAAGCTCACCCATACCGGAGATG
ATGGTCTGGCCGGTTTCTTCGTCGGTTTTGACGCGGAACGACGGGTCTTCCTGAGCCAGC
TTGCCCAGTGCGATACCCATCTTTTCCTGGTCTTGCTTGGTCTTCGGCTCAACAGCTACC
GAGATCACAGGCTCCGGGAAGTCCATACGCTCGAGGATGATCGGCTTGTCGGCGTTGCAC
AGGGTGTCACCGGTGGTGACGTCCTTCATGCCGATCAGAGCAGCGATGTCGCCTGCCAGT
ACTTCTTTGATTTCTTCACGCTGGTTGGCGTGCATCTGCACCATACGACCAACGCGCTCT
TTCTTGCCCTTGACCGAGTTGATCACGGAGTCGCCGGACTGCAGCATACCCGAGTAAACG
CGGACGAAGGTCAGAGTACCCACGAACGGGTCGGTGGCAATCTTGAACGCCAGAGCCGAG
AACGGCTCGTTGTCGTCGGCATGACGCTCGTCGTAGTCGGCGTCAACCAGCTCTTCTTTC
GGCTTCTCGATCAGATCAGGGTGGATACCCTTGATCGCCGGGATTTCGGTCGGAGCAGGC
AGGAAGTCGATAACGGCGTCGAGAACCAGGGGAACGCCCTTGTTCTTGAACGACGAACCG
CAGACAGCCGGAACGATCTCGCTGGCCAGGGTGCGCGCGCGCAGACCGGCTTTGATTTCT
TCGACGGTCAGCTCACCTTCTTCAAGGTACTTGTTCATCAGCTCTTCGTTGGCTTCGGCA
GCGGCTTCGACCATATTGGCGCGCCACTCTTCAGCCAGCTCCAGCATATCGGCAGGAATT
TCTTCCTCGCGATAAGTGGTGCCTTTGTCGTCGTCGTTCCAGTAGATAGCCTTCATCTTG
ATCAGGTCGACCTGACCCTGGAAGTTATCTTCCGAACCGATGGCCAGCTGAACAGGAACC
GGGGTGTGACCCAGACGGTTCTTGATCTGACCTACGACGCGCAGGAAGTTGGCACCGGCA
CGGTCCATCTTGTTCACGTAAACAACACGTGGAACGCCGTACTTGTTGGCTTGACGCCAT
ACGGTTTCGGACTGTGGCTCAACGCCTGAAGTGCCGCAGAACACAACGACCGCGCCGTCG
AGTACGCGCAGCGAACGTTCTACTTCAATGGTGAAGTCAACGTGGCCGGGGGTATCGATG
ACGTTTACGCGGTAGTTGTCATACTGGCCACGGGAACCCTGCCAGAAGGTGGTAACAGCA
GCGGAGGTAATGGTAATACCCCGCTCCTGCTCCTGCACCATCCAGTCGGTGGTCGCGGCG
CCGTCATGCACCTCGCCCATCTTGTGGCTCAGGCCTGTGTAGAACAGGATCCGCTCGGTA
GTGGTAGTTTTGCCCGCGTCAACGTGCGCGCAAATACCGATGTTACGGTAGCGGTTGATT
GGTGTAGTACGAGCCATAGAGCCCTCGCAAAAATAGTGATGCCAGAATTAGAAGCGGTAG
TGCGAGAACGCTTTGTTGGCTTCGGCCATACGGTGTACGTCTTCACGCTTCTTGACTGCA
GCACCTTTGCCTTCAGCAGCATCCAGCAGCTCGCCAGCCAGGCGCAGAGCCATGGACTTC
TCGCCACGCTTGCGGGCGTAGTCTACCAACCAGCGCATTGCCAGGGCGTTACGACGGGAT
GGACGAACTTCAACAGGAACCTGGTAAGTGGCACCGCCAACACGGCGCGACTTAACTTCG
ACCAGCGGAGCGATGGCGTCGAGAGCTTTCTCGAAGATTTCCAGGGGATCGCTGTTCTTG
CGTTCTTTAACCTTGTCCAGTGCACCGTAAACGATACGCTCGGCAACGGCTTTTTTGCCG
CTTTCCATTACGTGGTTCATGAACTTGGCGAGGATCTGGCTTCCGTATTTTGGATCGTCC
AGAATCTCACGCTTGGCTGCTACACGACGTCTTGGCATTGATAAGCCCTCAAACGGTCTT
CAGGTTAGCCCGGGACAGTGCCCCTTAAGGGTGCGTGCCCGACCTTACTCTTATCGACTC
AATAAAATTGATAACTGCAAACTGCGACAAACGGCCGATTACTTCGGACGCTTGGTACCG
TACTTCGAACGACCTTGGTTACGACCTTTGACGCCGGAGGTATCCAGGGAGCCGCGAACG
GTGTGGTAACGAACACCTGGCAAGTCTTTTACACGACCGCCACGGATCAGTACGACGCTG
TGCTCTTGCAGGTTGTGGCCTTCACCGCCGATGTACGAGGAAACCTCGAAACCGTTGGTC
AGACGCACACGGCAAACTTTACGCAGTGCCGAGTTAGGTTTTTTCGGCGTGGTGGTGTAC
ACACGGGTGCACACGCCACGACGTTGCGGGCAGTTCTGCAGCGCAGGAACGTCGGATTTC
TCGACGATACGCTTACGCGGCTGACGTACCAGCTGGTTGATAGTTGCCATCTACTAGCTC
CACTGTTGTCTTGCGACGCTATTGTCTTGCAAGAAAAGCAAAAATTGGCAGGACGGAGTC
CCACCAAATTTAGGGGTACAAGAGTCTAAAGAGGATCTTGCCCCCAGTCAAGACAAGGCC
CCGGCCCTCCCCTTCCAGTCATCGGCAACAAATTATGTCGCCGATGGCCAAAACAGGTTT
GCCGGGGCCCTATCCTACTTTCAGTTACCGCTGGAATTCAGCGCTTCGGTCAGTGCGGCT
TCCACCTCACTGGCACTTACGCGCAGCGGTTTGTCGGCATCACGGCGACGCTTGCGCTCG
CTGTGGTAGGCCAGACCGGTACCGGCCGGGATCAGACGACCCACGACCACGTTTTCTTTC
AGGCCGCGCAGGTAATCGCGCTTGCCGGTTACCGCCGCTTCGGTCAGTACGCGGGTGGTT
TCCTGGAAGGAAGCCGCCGAGATGAACGATTCGGTGGACAGCGAGGCCTTGGTGATACCC
AGCAGTACGCGCGAGAACTTGGAGATGAACTTGTCATCTGCGCCGAGACGCTCGTTCTCT
ACCAGTACCTGGGTCAGTTCCATCTGGTCGCCCTTGATGAAGCTGGAATCGCCGGACTCG
GTGATCTCAACTTTACGCAGCATCTGACGCAGGATGGTCTCGATGTGCTTGTCGTTGATC
TTCACGCCTTGCAGACGGTAAACGTCCTGAATCTCGTTGACGATGTACTTGGCCAGCGCG
CTTACACCCAGCAGACGCAGGATGTCGTGCGGATCGCTTGGACCGTCGGAGATAACTTCG
CCGCGGTTAACCTGTTCGCCCTCGAAGACGTTCAGGTGACGCCACTTCGGAATCAGCTCT
TCGTACGGATCGCTGCCATCGTTCGGGGTGATGACCAGACGGCGCTTGCCCTTGGTCTCT
TTACCGAAGGCGATGGTGCCGCTGACTTCAGCCAGAATCGAGGCTTCTTTCGGACGACGG
GCTTCGAACAAGTCGGCAACCCGTGGCAGACCACCGGTGATGTCACGGGTCTTCGACGTT
TCTTGCGGGATACGCGCGATAACGTCACCGACGCCGATCTGGGCACCGTCAGCCACACCA
ACCAGGGCGTTCGCCGGCAGGAAGTACTGAGCCGGTACGTCGGTACCTGGCAGCAGCAGA
TCCTTGCCATTGGCGTCGACCATCTTGATTGCAGGGCGGATTTCCTTACCTGCAGCCGGA
CGGTCTTTGACGTCCAGAACCTCAATGTTGGTCAAACCAGTCAATTCGTCAGTCTGACGC
TTGATGGTGATGCCTTCTTCCATGCCCACGAAGGTCACGGTACCTTTCATTTCGGTAACG
ATCGGGTGGGTGTGCGGGTCCCACTTGGCGACGATTGCGCCAGCGTCGACCTTGTCGCCT
TCCTTCACGGAAATGACCGCACCGTAAGGCAGCTTGTAACGCTCACGCTCACGACCGAAT
TCGTCGGCAATCGCCAACTCACCGGAACGCGATACGGCAACCAGGTTACCGTCGGCACGC
TCAACCTGTTTCAGGTTGTGCAGGCGAACCATACCGCCGTTCTTCACCTGGACGCTGTCG
GCAGCCGAGGTCCGGCTTGCAGCACCACCGATGTGGAACGTACGCATGGTCAGCTGGGTA
CCCGGCTCACCGATCGACTGGGCAGCGATAACGCCGACCGCTTCACCGATGTTCACCTGG
TGACCGCGAGCCAGGTCGCGACCGTAGCACTTGGCGCAGATGCCGTAGCGGGTTTCGCAG
CTGATCGGCGAACGCACGATCACTTCGTCGATGCTGTTCAGCTCGATGAATTCGACCCAC
TTCTCGTCGACCAGGGTACCGGCCGGAACGATAACGTCGTCGGTGCCTGGCTTGAACACG
TCACGGGCGATAACACGACCCAGTACACGCTCACCCAGCGGCTCTACAACGTCGCCGCCT
TCAATGTGCGGCGTCATCAGCAGGCCTTGCTCGGTGCCGCAGTCGATCTCGGTAACCACC
AGATCCTGGGCAACGTCTACCAGACGACGAGTCAGGTAACCGGAGTTCGCGGTTTTCAGC
GCGGTATCCGCCAGACCCTTACGAGCACCGTGAGTCGAGATGAAGTACTGGAGTACGCTC
AGACCTTCACGGAAGTTCGCGGTGATCGGCGTCTCGATGATCGAGCCGTCCGGCTTGGCC
ATCAGACCACGCATACCGGCCAGCTGACGAATCTGAGCTGCCGAACCCCGGGCACCGGAG
TCAGCCATCATGTACATCGAGTTGAAGGACTCTTGCTCGACTTCGTCGCCGTTGCGGTCG
ATGACTTTCTCTTTCGAGAGGTTGGCCATCATCGCTTTGGAAACTTCGTCGTTCGCCTTG
GACCACAAGTCGATGACTTTGTTGTACTTCTCGCCCTGGGTTACCAGGCCGGAGGCATAC
TGGCTCTCGATCTCTTTCACTTCGTCGGTAGCGGTACCGATGATGCGGGCTTTTTCATCC
GGGATAACGAAGTCGTTAACACCGATGGAAACGCCGGAGATGGTCGAGTAGGCAAAACCG
GTGTACATCAGCTGGTCAGCGAAGATCACGGTCTCTTTCAGACCAACCACGCGGTAGCAC
TGGTTGATCAGCTTGGAGATCGCCTTTTTCTTCATTGGCTGGTTGACCACGTCGTACGAC
AGACCTGGCGGTACAACCTGGAACAGCAGCGCACGGCCGACAGTAGTGTCGACGATACGG
GTGTTCTTGACGCTGCCGCCATCACGATCGTTTACGGTTTCGTTGATACGAACCTTGATC
TTGGCGTGCAGGGCAGCTTCGCCGGCGCGGAATACGCGGTCGACTTCCTGCAGGTCGGCG
AACACGCGACCTTCGCCCTTGGCGTTGATGGCTTCACGGGTCATGTAGTACAGACCCAGT
ACAACGTCCTGCGACGGAACGATGATTGGCTCACCGTTGGCTGGCGACAGAATGTTGTTG
GTCGACATCATCAGCGCGCGCGCTTCGAGCTGGGCTTCCAGCGTCAGCGGCACGTGAACG
GCCATTTGGTCACCGTCGAAGTCGGCGTTGTACGCAGCACAGACCAGCGGGTGCAGCTGG
ATAGCCTTACCTTCGATCAGTACCGGTTCAAAGGCCTGGATACCCAGACGGTGAAGGGTC
GGCGCACGGTTGAGCAGTACGGGGTGTTCGCGAATCACTTCGGCGAGAACGTCCCAGACC
TCTGGCAGCTCGCGCTCGACCATCTTCTTGGCGGCCTTGATGGTGGTCGCCAGACCACGC
ATTTCCAGCTTGCCGAAAATGAACGGCTTGAACAGCTCGAGAGCCATTTTCTTCGGCAGA
CCGCACTGGTGCAGACGCAGGGTCGGACCTACGGTAATTACCGAACGGCCGGAGTAGTCA
ACGCGCTTACCGAGCAAGTTCTGACGGAAACGACCTTGCTTACCCTTGATCATGTCGGCC
AGGGATTTCAGAGGACGCTTGTTCGAGCCGGTGATGGCACGACCGCGACGGCCGTTATCC
AGCAAGGCGTCGACCGCTTCCTGCAGCATGCGCTTTTCGTTGCGCACGATGATGTCCGGC
GCGGACAGGTCGAGCAGGCGCTTCAGACGGTTGTTACGGTTGATCACCCGACGATACAGG
TCGTTCAGGTCGGAAGTCGCGAAGCGACCGCCATCCAGCGGAACCAGTGGACGCAGGTCT
GGCGGCAGAACCGGCAGAACGGTCAGGACCATCCACTCAGGCAGGTTGCCCGAGCCCTGG
AAGGCTTCCATCAGTTTCAGACGCTTGGACAGCTTCTTGATCTTGGTTTCCGAGTTGGTC
TGCGGAATCTCTTCGCGCAGGCGACCGATCTCGTGCTCCAGGTCGATAGCGTGCAGCAGC
TCGCGGACAGCCTCGGCACCCATGCGGGCGTCGAAGTCGTCACCGAACTCTTCCAGCGCT
TCGAAGTACTGCTCGTCGTTGAGCAGTTGGCCTTTTTCCAGGGTGGTCATGCCCGGGTCG
ATAACGACATAGCTCTCGAAGTAGAGAACGCGCTCGATATCACGCAGGGTCATGTCCATC
AGCAGGCCGATACGGGACGGCAGCGACTTCAGGAACCAGATGTGGGCAACCGGCGAAGCC
AGTTCGATGTGCGCCATGCGCTCACGACGAACCTTGGCCAGGGCGACTTCAACGCCGCAC
TTCTCGCAGATCACGCCGCGGTGCTTCAGGCGCTTGTACTTACCGCACAGGCACTCGTAG
TCCTTGACTGGGCCAAAGATCTTGGCGCAGAACAGGCCGTCACGCTCAGGTTTGAACGTA
CGGTAGTTGATGGTTTCCGGCTTTTTAACTTCACCGAACGACCACGAACGGATCATCTCA
GGCGAGGCCAATCCGATACGGATGGCGTCGAACTCTTCGACTTGACCCTGGTTTTTCAGC
AAATTCAGTAGGTCTTTCAAGGCCTTTCCTCCTGGCGGAGCAGGGAGCGGGCTTTTCAGC
CACGCTCCCGATTCGCGTCACGTGTTATTCGGTTTCCAGATCGATATCGATACCGAGCGA
ACGAATCTCTTTGATCAACACGTTGAAGGACTCGGGCATGCCCGGCTCCATACGGTGATC
GCCGTCCACGATGTTTTTGTACATCTTGGTCCGACCGTTCACGTCGTCCGACTTCACTGT
GAGCATTTCTTGCAGGGTGTATGCCGCGCCGTATGCTTCCAGCGCCCACACTTCCATCTC
CCCGAAACGCTGACCACCGAACTGCGCCTTACCACCCAGCGGCTGCTGGGTAACCAGGCT
GTAAGAACCAGTGGAACGCGCGTGCATCTTGTCGTCCACCAAGTGGTTCAGCTTGAGCAT
GTACATGTAACCAACGGTCACATGACGCTCGAACTTGTTGCCGGTACGACCGTCGAACAG
CTGCATCTGACCGCTTTCTGGCATGTCTGCCAGTTTCAGCATGGCCTTGATCTCGCTTTC
CTTGGCACCGTCGAAGACTGGAGTGGCCATTGGCACACCGCCTTTGAGGTTCTTCGCCAG
GTCCAGGATTTCCTGGTCGGAGAAGGTCTCCAGTTGTTCCTGACGACCACCGATCTCGTT
GTAGATCTCGGTGAGGAACTTGCGCAGCTCGATGACCTTGCGCTGCTCTTCGAGCATGCG
GTTGATCTTCTCGCCCAGACCTTTGGCCGCCAGGCCCAGGTGGGTTTCGAGGATCTGACC
GACGTTCATACGCGATGGTACGCCCAACGGGTTGAGGACCACGTCGACCGGAGTACCGTT
GGCGTCGTGCGGCATGTCTTCGACCGGCATGATCACCGAGACCACACCTTTGTTACCGTG
ACGGCCGGCCATCTTGTCGCCCGGCTGGATGCGGCGACGGATTGCCAGGTAGACCTTGAC
GATCTTCAGTACGCCCGGTGCCAGGTCATCGCCCTGCTGCAGCTTGCGCTTCTTGTCTTC
GAACTTGTCGTCCAGCAGACGGCGACGATCAACGATGTAGGCCTGGGCCTTCTCGAGCTG
CTCGTTCAGCGCGTCTTCGGCCATGCGCAGTTTGAACCACTGGCCGTGCTCCAGACCGTC
CAGGACTTCGTTGGTGATCACAGTGCCTTTCTTCAGGCCTGCACCACCGTCGACAACCTG
GCCGTTCAGGGCCGAACGCAGACGCTCGAAGGTTGCGCCTTCGACGATGCGGAACTCTTC
GTTGAGGTCCTTGCGGATCTCGTCCAGCTGCATCTTCTCGATGGACAGCGCACGGCTGTC
GCGCTCGACGCCATCACGGGTGAAGACCTGTACGTCGATGACAGTACCTTTGGTGCCGGT
AGGCACGCGCAGGGAGGTGTCTTTAACGTCGCTGGCTTTCTCACCGAAGATTGCGCGCAG
CAGTTTTTCTTCCGGAGTCAGCTGGGTTTCGCCTTTTGGCGTGACCTTGCCGACCAGGAT
GTCGCCAGCGCCAACTTCAGCACCAACATAAACGATACCGGCTTCGTCCAGCTTGTTCAG
CGCAGCTTCACCGACGTTCGGGATGTCCGCGGTGATTTCCTCTGGGCCAAGCTTGGTGTC
ACGGGCCACACAGGTCAGTTCCTGGATGTGGATCGTGGTGAAGCGGTCTTCCTGAACAAC
ACGCTCGGACAGGCAGATGGAGTCTTCGAAGTTGAAGCCGTTCCACGCCATGAACGCGAT
GCGCATGTTCTGACCCAGCGCCAGTTCACCCATGTCGGTGGACGGGCCGTCGGCCATGAT
GTCGCCACGCTGAACCGCGTCACCCTTGTTAACCAGCGGACGCTGGTTGATGCAGGTGTT
CTGGTTCGAACGGGTGTATTTGGTCAGGTTGTAGATGTCGACACCGGCTTCACCGGTTTC
AACTTCGTCATCGGCAACGCGAACAACGATACGGCTGGCATCGACAGAGTCGATCACGCC
GCCACGACGGGCCACGACGCAAACGCCGGAGTCACGGGCAACGTTGCGCTCCATGCCGGT
ACCGACCAGCGGCTTGTCGGCGCGCAGGGTTGGTACAGCCTGACGCTGCATGTTCGAACC
CATCAACGCACGGTTGGCGTCGTCGTGCTCGAGGAACGGAATCAGCGATGCTGCAACCGA
AACTACCTGCTTCGGCGAAACGTCCATCAGGGTGACGTCTTCCGGCGCCTTGACGGTGAA
TTCGTTCAGGTGACGAACAGCTACCAGCTCATCGATCAGGTGCTTCTTCTCGTTCATCGT
GGCCGAAGCCTGGGCGATGACGTGATCAGCTTCTTCGATCGCCGACAGGAACACGATGTC
GTCGGTAACCACGCCCTCTTTCACCACGCGGTACGGGCTTTCCAGGAAGCCGTACTGGTT
GGTGCGAGCGTATGCCGCCAGGGAGTTGATCAGACCGATGTTCGGACCTTCAGGGGTCTC
GATCGGGCACACGCGGCCGTAGTGGGTCGGGTGTACGTCACGGACTTCGAAGCCTGCGCG
CTCACGGGTCAGACCACCAGGGCCGAGTGCAGAGACACGACGCTTGTGGGTGATCTCGGA
CAGCGGGTTGTTCTGGTCCATGAACTGCGAGAGCTGGCTGGAGCCGAAGAACTCTTTCAC
CGCCGCCGCAACCGGCTTGGCGTTGATCAGGTCCTGAGGCATCAGGCCTTCGCTTTCTGC
CATCGACAGACGCTCTTTGACCGCGCGCTCTACACGCACCAGGCCAACGCGGAACTGGTT
CTCGGCCATCTCGCCGACACAGCGGACGCGACGGTTACCGAGGTGGTCGATGTCGTCGAC
GATGCCTTTGCCGTTACGGATGTCGACCAGGGTCTTGAGGACCTCGACGATATCTTCCTT
GCTCAGCACGCCCGAACCTTCGATCTCGGTGCGACCGATACGACGGTTGAACTTCATGCG
GCCAACGGCCGACAGGTCGTAACGCTCGGCGCTGAAGAACAGGTTGTTGAACAGGGTCTC
GGCGGCATCCTTGGTTGGCGGCTCGCCAGGACGCATCATGCGATAGATCTCGACCAGCGC
TTCCAGTTGGTTGCTGGTGGAGTCGATCTTCAGGGTATCCGAGATGAACGGACCGCAGTC
GATGTCGTTGGTGTACAGGGTCTCGATGCGAACAACCTGGGCCTTGGCGATTTTCACCAG
GACGTCGGTGCTCAGCTCGGTGTTGCACTCAGCCAGGATCTCGCCGGTAGCCGGGTGCAC
GATCGCCTTGGCGGTAGTGCGGCCCAGGACGTACTCCAGCGGCACGTCCAGCTGCTTGAC
GCCAGCTTTTTCCAGCTGGTTGATGTGGCGAGCAGTGATACGACGACCTTGCTCGACAAT
GACCTTGCCGGTTTCGTCATGGATGTCCATGACCGCAACTTCACCACGCAGGCGCTGAGG
CACCAGCTCCAGGCTGAGCTTCTCGCCCGACACGTGGAAAACGTTGGTGGTGTAGAAAGC
GTCCAGCACTTCTTCAGTGCTGTAGCCCAGCGCGCGCAGCAGAACCGACGCAGGCAGTTT
GCGACGACGGTCGATACGGACGAATACACAGTCTTTCGGATCGAATTCGAAGTCCAGCCA
CGAGCCGCGGTAAGGAATGATCCGCGCCGAGTACAGCAGTTTGCCAGAGCTGTGCGTCTT
GCCGCGGTCGTGATCGAAGAACACGCCCGGCGAACGGTGCAGCTGGGAAACGATAACACG
CTCGGTACCGTTGATTACGAAGGTACCGTTTTCAGTCATCAGGGGGATTTCACCCATGTA
GACTTCTTGCTCTTTGATGTCCTTGATCGCTTTGTTCGACGATTCTTTGTCGAAAATGAT
CAGGCGGACTTTTACCCGCAGCGGCACCGCGTAGGTCACGCCACGCAGTACGCATTCTTT
GACATCAAAAGCCGGTTCGCCCAGACGATAGCCAACGTACTCCAGGGCAGCATTGCCGGA
GTAGCTGATGATCGGGAAAACCGATTTGAAGGCCGCATGCAGGCCCACGTCGCGGAACTG
ATCTTTGGTCGCTCCCGCTTGCAAGAATTCACGATACGAATCCAGCTGGATGGCCAGGAG
GTAAGGCACATCCATGACGTCCGGCAACTTGCTAAAGTCCTTGCGGATACGTTTTTTCTC
AGTGTATGAGTAAGCCATCAGCGTTCCCCAGCTTGGTCACCTGCTTGTTTGGCTTCTCCC
GACGGGAGCAGCCAGAAAATCGTGCAAACCCCTTGGTTTGCGCCACCATCATTGGTGGTT
GCAGCTCGTTATCAGCGCCGACCTGGTCAGCTGCCAATAACGGAAAAAGGCCGGTGGCAA
GAGCCACCAGCCATCAGCCTTTCGCTTGTCGCTCGGGCTGGAGACGCACAGTCGAAATTA
TTTCAGTTCGACGGTAGCGCCTGCTGCTTCCAGGTCAGCTTTAGCTTTGTCAGCGGCTTC
TTTCGAAACGCCTTCAGCAACAACCTGAGGAGCGGTATCAACCTTTTCCTTGGCTTCTTT
CAGGCCCAGGCCGGTCAGTTCGCGAACAGCCTTGATCACGTTTACTTTCTTGTCGCCAGC
GGCAACCAGAACAACGTTGAACTCGGTTTGTTCTTCAACAACGGCAGCGGCAGCAGCTGG
GCCAGCAGCGGCAACAGCAGCGGTAACGCCGAAGGTTTCTTCCATTGCTTTGATCAGCTC
AACAACTTCCAGAACGGTTTTCTGGCCGATTGCTTCGATGATTTGCTCGTTAGTCAGAGA
CATGACTTAAATCCTGTATTGGGGTGACAGCCTACGCAGCCATCAAATTAAACGTATGAT
TTCGAAAGTGCTTTCTGCGCCTTAGGCTGCAGCAGCTTCTTTCTGGTCGCGAACGGCTGC
CAGAGTACGAGCCAGCTTGCTGGTAGCGCCTTGGATCACGCTCATCAGCTTTGCAATAGC
TTCGTCGCGGGTCGGCAGCGAAGCCAACACGTCGATCTGGTTTGCGGCAAGGAACTTGCC
GTCGAACGCAGCTGCCTTGATCTCGAACTTGCTCTGACCCTTGGCGAATTCTGCGAACAG
ACGGGCAGCAGCGCCCGGGTGTTCGTTGGAGAACGCGATCAGGGTAGGGCCGGTGAAGGC
GTCGTTGAGGACACTGAATTCAGTGTCAGCAACAGCGCGCTTGAGCAGGGTGTTACGTAC
AACACGTACGTAAACGCCAGCTTCACGAGCCTCTTTACGGAGTCCGGTCATTGCGCCTAC
AGTCACGCCACGGGCATCAGCCACGACAGCAGACAGAGCGACTTTGGCAGCCTCGTTGAC
TTCAGCGACGATGGCCTTCTTGTCTTCGAGTTTAATTGCCACGGGTAAAACTCCTGCTTG
TTACCGTTTCATCCAGCCGGGGCCGGATGTCGTTTTGGTGTCTGATTCGGTAAGGAACCA
GGGGCACCATCTGCGTAGGCTTGTGGTTTAAGACTTGCGTCGCCTACGGTCTTGGATAGC
CCCCGCCAGGCAGGGACCCCAATTTTTCAACCTGGCGCGATCGCTCGCACCGAGTTTTGT
CTTACGCGTTCAGCGAGCTCTGGTCGATGACCAGACCTGGGCCCATGGTGGTGCTCAGGG
TAACGCGCTTGACGTAGATACCTTTCGAGGAAGCTGGCTTGATACGCTTCAGATCAGCGA
TCAGGGCTTCAACGTTTTCCTTCAGCTTGCCAGCTTCAAAGCCGATTTTGCCAACGGAGG
TGTGGATGATGCCGTTTTTGTCGGTGCGATAACGAACCTGACCAGCCTTGGCGTTTTTAA
CCGCGGTGGCTACGTCTGGAGTTACGGTACCGACTTTCGGGTTAGGCATCAGGCCGCGAG
GACCCAGAACCTGACCCAGCTGACCTACAACACGCATTGCGTCCGGGGAAGCAATAACGA
CGTCATAGTTCAGGTCGCCGCCTTTCATTTCGGCAGCCAGGTCGTCCATACCAACGCGGT
CAGCGCCGGCAGCCAGAGCGGCCTCGGCAGCAGGACCCTGGGTGAAGACAGCTACACGTA
CGGTCTTGCCAGTGCCGTGTGGCAGCACGGTAGCGCTACGTACGACCTGGTCGGATTTAC
GTGGGTCAACACCGAGGTTGACAGCAACGTCGAAGGATTCGCTGAACTTCACGGTGGACA
GTTCGGCCAGCAGCACTGCTGCTTCTTCGAAGTTGTAGACTTTGCCTGCTTCGATTTTCG
AAGCAATGGCCTTTTGGCGCTTGGTCAGCTTAGCCATTACACACCCTCCACGTTGAGGCC
CATGCTGCGAGCGGAACCGGCGATGGTACGCACGGCCGCATCCATGTCAGCAGCGGTCAG
ATCAGCATTTTTGGTTTTTGCGATCTCTTCCAGCTGAGCACGGGTCACAGTACCGACTTT
AACGGTGTTCGGACGTGCAGAACCGCTGGTCAGGCCAGCTGCTTTCTTCAGCAGAACCGA
AGCAGGGGTGCTTTTGGTTTCGAAGGTGAAGCTGCGGTCACTGTAAACAGTGATGATCAC
AGGAGTCGGCAGGCCGGCTTCTTGACCCTGGGTACGGGCGTTGAAGGCCTTGCAGAATTC
CATGATGTTCACACCGTGTTGACCCAGTGCTGGACCAACGGGTGGGCTTGGGTTGGCCTG
GCCGGCCTTTACTTGCAGCTTGATGTAAGCCTGAATCTTCTTAGCCATGAGCTACTCCAA
TATCGGGTACGAACGCCAGATGGCTCCCCGGATGACTTGCGTTTTATCCCAGTGACGACA
AAACCCCGCAGCACATAGGGCTGCGGGGTATGGGATGCTTTGTTCGGCTAGACCTTCTCG
ACCTGGCTGAACTCGAGCTCTACCGGGGTAGAGCGACCGAAAATAAGCACGGCCACTTGG
ATCCGGCTCTTCTCGTAGTTAACTTCTTCAACGGTACCGTTGAAATCAGCAAACGGACCA
TCGATAACACGGACCACTTCGCCCGGCTCAAACAGAGTCTTCGGCTTCGGCTTGTCGCTG
CCATCGGCAACGCGACGCAGAATGGCCTCGGCTTCCTTGTCGGTGATCGGTGCAGGCTTG
TCTGCAGTACCACCGATGAAGCCCATGACGCGAGGGGTGTCCTTGACCAAGTGCCAAGTC
CCTTCGTTCATGTCCATTTGGACCAGCACATAACCTGGGAAGAACTTACGCTCGCTTTTG
CGTTTCTGGCCATTGCGCATCTCAACCACTTCTTCAGTGGGGACCAGAATTTCGCCGAAG
CCATCTTCCATGCCAGCCAGCTTTACGCGCTCGATCAGCGAGCGCATGACATGCTTCTCG
TAACCCGAGTAAGCATGCACAACGTACCAACGCTTAGCCACGGGACACCCTTAGCCAACA
ATCAAGGAAATCAACCAACCCAGCAGGGAGTCGAGACCCCACAGCAGCAACGCCATCACC
AGGACAACCGCCACTACGATGAGCGTGGTCTGCGTGGTTTCTTGGCGGGTTGGCCATACG
ACTTTACGAATCTCGGTGCGAGCTTCCTTTGCCAGCGCAAAGAACGACTTGCCTTTGGCG
GTCTGCAGGGCAACAAAGCCAGCTACAGCAGCAAGGGCAAGCAGTGCAAGTACGCGGTAC
AGAATCGGCGAAGCAGAGTAATACTGGTTACCCACAACACCAACGACTACCAAAGCGACA
ACAGCCAGCCACTTGAGCAGATCAAAACGAGAGTCTTGGGCTTCAGCCTTGGGAGTCATC
TAGGAAGATCCTGTGAAAAGAAAGCCAGACACACGAGGTGAATCTGGCAGGTCAGGAGGG
AATCGAACCCCCAACCTACGGTTTTGGAGACCGTCGCTCTGCCAATTGAGCTACTGACCT
AAAAGCTTATCAGGCCGACCATTATGCCGGCCTGATCGAGAGAAATCAACTACTTATTCG
ATAATCTTCGCTACTACACCAGCGCCGACGGTACGACCGCCTTCACGGATAGCGAAACGC
AGACCGTCTTCCATCGCGATGGTTTTGATCAGGGTAACAGTCATCTGAATGTTGTCACCT
GGCATTACCATTTCAACGCCTTCTGGCAGCTCGCAGTTACCAGTCACGTCAGTAGTACGG
AAGTAGAACTGTGGACGGTAGCCTTTGAAGAACGGAGTGTGACGGCCGCCTTCTTCTTTG
CTCAGAACGTAAACTTCTGCGGTGAACTTGGTGTGCGGCTTGACCGAACCTGGCTTGACC
AGAACCTGGCCACGCTCAACGTCGTCACGCTTGGTGCCGCGCAGCAGCACGCCGCAGTTC
TCGCCAGCACGACCTTCGTCCAGCAGCTTGCGGAACATCTCAACACCGGTGCAGGTGGTG
GTGGTGGTGTCACGCAGACCAACGATTTCCAGGGCGTCTTGAACGCGGACGATACCACGC
TCGATACGACCGGTAACAACGGTACCACGACCCGAGATCGAGAATACGTCTTCGATTGGC
ATCAGGAACGGCTTGTCGATAGCGCGCTCAGGCTCTGGGATGTAGCTGTCCAGAGTCTCA
ACCAGCTTCTTGACAGCGGTAGTGCCCATTTCGTTGTCGTCTTTGCCTTCCAGCGCCATA
CGAGCCGAACCGATGATGATCGGGGTGTCGTCGCCTGGGAAGTCATAGGTGGACAGCAGG
TCGCGAACTTCCATCTCGACCAGTTCCAGCAGCTCAGCGTCGTCTACCAGGTCAGCCTTG
TTCAGGAAGACCACGATGTACGGAACGCCAACCTGACGGGACAGCAGGATGTGCTCACGG
GTTTGTGGCATCGGACCATCGGCGGCCGAGCAAACCAGGATCGCGCCGTCCATCTGGGCA
GCACCGGTGATCATGTTCTTCACGTAGTCAGCGTGACCTGGGCAGTCGACGTGAGCGTAG
TGACGAATGTTCGAGTTGTACTCGACGTGTGCGGTGTTAATGGTGATACCGCGAGCTTTC
TCTTCTGGAGCGCTGTCGATCTTGTCGAATTCAACGACGGCCGAACCGAAAACTTCGGAG
CAGACGCGGGTCAGTGCCGCAGTCAGCGTGGTCTTGCCATGGTCAACGTGACCAATGGTG
CCGACGTTTACGTGCGGCAGACTACGATCGAACTTTTCCTTAGCCATCGAGACAATCCTC
AGCAATAAGAAACAAGCAAGTCAATATGACCATTAAAACAAAGGCAGATATTTTCATATC
TGCCTTGTTATATGGAGCTCTTGAGCGGATTTGAACCGCTGACCTCACCCTTACCAAGGG
TGTGCTCTACCAACTGAGCTACAAGAGCTTAACACTGTGCAACAACAGCAAACCTGGAGC
GGGTAGCGGGAATCGAACCCGCATCATCAGCTTGGAAGGCTGAGGTTCTACCACTAAACT
ATACCCGCGGAGCTTGCGGCTCTCGCTAAAACTGGTGGAGGGAGAAGGATTCGAACCTTC
GAAGCTCTCGCAACGGATTTACAGTCCGTCCCCTTTGACCGCTCGGGAATCCCTCCAGAA
TTGGCCGGCATTCTATTCAGATACCGATCAAGTGTCAAGCGTTTTTTCAAATTTTTTCAA
TCAAATCTGAAGCTTAGCTGCTTTGACACCGCTTCCAGCTCTACCACCTCAGTGGTGTTC
CCTGTGAAGCGGGCGCCATTCTATCAAGCTATTCGCCAGTTGCAATACCCTCGCACAACA
TTATTTTATGTTTTAAGTCTTTGAAATCATGGGAAAGTGTCCCGAGCACGGTTTGGTCCA
GCAAACGCTGGCTCTGGGGCGTAATCTGCAACCACAAACCCGTGCTGTCCCCCAGGCGGC
CGGTCACCGGAGCAGCAGCGATATCCAGGGTCAGCAAGCGCTGACGCAGCGCTTTTAGCT
GATCCTGGCCCACCAAGCCACCTACATAGAGGCACTCCTGGCCACGCTCGGGCGCAGTTT
TACCCGTGCTCGACTCGCTCAGCAGACGAATATCCTGCTGATTTCCCTTGTACAGCGACA
ACGGCGCCACTTCCTTGGCCTTCAACGGCGCTTCCTGCTGGTGCCAGACGTAATAAAAGA
CGTTGAGCACCACCAACAACAGAAACAACCAACGCATAGGCACCTCAATCCAGGGGACAA
GCCATGGCCAGGCCAACAAATACCAGGTCCGGAACCACCCGGGCCTGTGGAGCAGCCTTT
TGCACCAGGAGCGCATCGCCCCCGGTCAGCAACACAGTGAAATCATCACCCCATAACTCA
TGGGCATGCTCAAGCTGCGAGCGAACAAAGCCCTGAAGCATGTGCACGCAGCCACGCTCC
ACCGCCTCGACGGTAGAACGGCCAGGGGCAAGGCTCGACAGTGCGCGCTCAGCGGAGGCA
TCGTCATAGCGGATGCGTCGGGTGTGGGTACGCAGCTGGCTACGCATCAACGGCATGCCC
GGGCAGATGAAGCCACCCAGGTGCTCGCCGTCGGCCGAAACGAAGTCAGCCTTGGCCGCC
GTACCGAAATCCATCACCAGACACGCGCCACGGGCCAAGTGAAAGCCGCCCAGCACCGCA
AGCCAGCGATCCAGGCCGAGGCGCTGGTAATCTTCATAGCCATTGCGTACGCCAGCGACC
TCCCTGGCAGGCTGAGCCACCACGACGCTCAAGCCAAAATGCTGGGCGAGCAGCGCCGAA
AGGCCAGCGGTCTCCTCCTCACTTCTGACACTGACCAGGCGGCAGCGCCGGGGCGCTGCA
GGGAGCGCCGTGACGGCAGCCACCAGGGCCTGATCGGAGTCCACAATGCCGCCGGCAACA
ACGGCGCCCTCAGTAGCGCTGATGACTCGCCATTTGATAAAGCTGTTGCCACAATCGAGC
TCAAGAATCATCACGCAACCTCAAACTGAGCTCACCACCGCTAAAGCTCTTTTCAACACC
ATCGACCTCGAGGCGCAGCGCCCCTTGCCGGTCAATGCCTAGAACAATTCCGTCAATCCG
GTTGACTCCGGCAATCAAGGACACCGCAGCCCCCTGCCACAGATGGGATTGTTCCCACTC
GGCCTGGAACGCGGCGAATCCGGATTGCCGATGGCGCTGCAGATCCTGCTGCAGGTTCTG
ACTGAGCGCAGCCACCAGTTTATTACGATCGACTGCCACCCCTGTCTCACGACGCACTGA
CGTCCACAACTGATCGATCTGCTCGTTGACCTGCATGTTGACGTTGATACCAATCCCCAG
CACGACGTGACAGACGTCCGCAGGATCTCCGACCAGCTCCAGGAGGATACCGGCGATCTT
CTGATTGTTTACCAGAACATCATTCGGCCATTTCAGTCCCGCGCCGGCAACACCAAAGGC
CTGCAGCGTACGTATTACCGCCAGGCCAACCACAAGGCTCAGACCTTCCAGCTGGCGCAT
GCCGCCTTCAATACGCAGCACCAGGCTGTAATAGAGGTTTTCCGCGAAGGGGCTGACCCA
CTGACGACCACGTCGGCCGCGCCCTGCTGCCTGACGCTCAGCCAGCACCAGGAACGGCGC
AGCCTGACCTTCGCTGATTGAGCGCAGAGCCTGGGCATTGGTCGAGTCGATGGATTCGAA
TATCAATACTGGCCATTGTTCGCCCTGGGAAAGCTCGGCTATGGCCGATTCTTCCAGCAA
CGACAACGGCGTGGCCAACTGGTAGCCGCGGCCACGGACTTTATGAATGGGCAGGTTCAG
CTCAGCCTCAAGAAGCTGTAATTGCTTCCAGACAGCGGCGCGGCTGACGCCCAAGGCTGC
GCCCAGGTCTTGCCCGGAATGGAACCGGCCATCCTTGAGGAGCTTCAACAACTTCAGCAT
GCCAATCTCGACTCACAATGAGGAGGGCATGATAGCCATGCAGGTGGGGATTGCATAGAA
AACTGAGCTGTAGGAATGGCCCTCTGTGGTCACCGCCCACAGAGGAAACAGCCAGAAAGA
CAAAACCCCTACCTGCATATGCAGATAGGGGTTTCGGAATTTAATCTTGACGATGACCTA
CTCTCACATGGGGAAACCCCACACTACCATCGGCGATGCATCGTTTCACTGCTGAGTTCG
GGATGGGATCAGGTGGTTCCAATGCTCTATGGTCGTCAAGAAATTCTGTTGCCAGAAGGT
CTTGTTCAGACACTCCAGCGAATCGGGTATGTGATATTTGTGAGTTACAAATCTTCGGCT
GTGCAGTCTTCACAACACCGCAATCTGGCTTTCGCTCAAATTGCTTGGGTGTTATATGGT
CAAGCCTCACGGGCAATTAGTATTGGTTAGCTCAACGCCTCACAGCGCTTACACACCCAA
CCTATCAACGTCGTAGTCTTCGACGGCCCTTCAGGGAGCTCAAGGCTCCAGTGAGATCTC
ATCTTGAGGCAAGTTTCCCGCTTAGATGCTTTCAGCGGTTATCTCTTCCGAACATAGCTA
CCCGGCAATGCCACTGGCGTGACAACCGGAACACCAGAGGTTCGTCCACTCCGGTCCTCT
CGTACTAGGAGCAGCCCCTCTCAAATCTCAAACGTCCACGGCAGATAGGGACCGAACTGT
CTCACGACGTTCTAAACCCAGCTCGCGTACCACTTTAAATGGCGAACAGCCATACCCTTG
GGACCGGCTTCAGCCCCAGGATGTGATGAGCCGACATCGAGGTGCCAAACACCGCCGTCG
ATATGAACTCTTGGGCGGTATCAGCCTGTTATCCCCGGAGTACCTTTTATCCGTTGAGCG
ATGGCCCTTCCATACAGAACCACCGGATCACTAAGACCTACTTTCGTACCTGCTCGACGT
GTCTGTCTCGCAGTCAAGCGCGCTTTTGCCTTTATACTCTACGACCGATTTCCGACCGGT
CTGAGCGCACCTTCGTACTCCTCCGTTACTCTTTAGGAGGAGACCGCCCCAGTCAAACTA
CCCACCATACACTGTCCTCGATCCGGATAACGGACCTGAGTTAGAACCTCAAAGTTGCCA
GGGTGGTATTTCAAGGATGGCTCCACGCGAACTGGCGTCCACGCTTCAAAGCCTCCCACC
TATCCTACACAAGCAAATTCAAAGTCCAGTGCAAAGCTATAGTAAAGGTTCACGGGGTCT
TTCCGTCTAGCCGCGGATACACTGCATCTTCACAGCGATTTCAATTTCACTGAGTCTCGG
GTGGAGACAGCGCCGCCATCGTTACGCCATTCGTGCAGGTCGGAACTTACCCGACAAGGA
ATTTCGCTACCTTAGGACCGTTATAGTTACGGCCGCCGTTTACCGGGGCTTCGATCAAGA
GCTTCGCGTTAGCTAACCCCATCAATTAACCTTCCGGCACCGGGCAGGCGTCACACCCTA
TACGTCCACTTTCGTGTTTGCAGAGTGCTGTGTTTTTAATAAACAGTCGCAGCGGCCTGG
TATCTTCGACCGGCATGGGCTTACGGAGCAAGTCCTTCACCCTCACCGGCGCACCTTCTC
CCGAAGTTACGGTGCCATTTTGCCTAGTTCCTTCACCCGAGTTCTCTCAAGCGCCTTGGT
ATTCTCTACCCAACCACCTGTGTCGGTTTGGGGTACGGTTCCTGGTTATCTGAAGCTTAG
AAGCTTTTCTTGGAAGCATGGCATCAACCACTTCGTCGCCTAATGGCAACTCGTCATCAG
CTCTCGGCCTTAAGATCCCGGATTTACCTAAGATCTCAGCCTACCACCTTAAACTTGGAC
AACCAACGCCAAGCTGGCCTAGCCTTCTCCGTCCCTCCATCGCAATAACCAGAAGTACAG
GAATATTAACCTGTTTTCCATCGACTACGCTTTTCAGCCTCGCCTTAGGGACCGACTAAC
CCTGCGTCGATTAACGTTGCGCAGGAAACCTTGGTCTTTCGGCGTGGGAGTTTTTCACTC
CCATTGTCGTTACTCATGTCAGCATTCGCACTTCTGATACCTCCAGCAAGCTTCTCAACT
CACCTTCACAGGCTTACAGAACGCTCCTCTACCGCATCACCTAAGTGATACCCGTAGCTT
CGGTGTATGGTTTGAGCCCCGTTACATCTTCCGCGCAGGCCGACTCGACTAGTGAGCTAT
TACGCTTTCTTTAAAGGGTGGCTGCTTCTAAGCCAACCTCCTAGCTGTCTAAGCCTTCCC
ACATCGTTTCCCACTTAACCATAACTTTGGGACCTTAGCTGACGGTCTGGGTTGTTTCCC
TTTTCACGACGGACGTTAGCACCCGCCGTGTGTCTCCCATGCTCGGCACTTGTAGGTATT
CGGAGTTTGCATCGGTTTGGTAAGTCGGGATGACCCCCTAGCCGAAACAGTGCTCTACCC
CCTACAGTGATACATGAGGCGCTACCTAAATAGCTTTCGAGGAGAACCAGCTATCTCCGA
GCTTGATTAGCCTTTCACTCCGATCCACAGGTCATCCGCTAACTTTTCAACGGTAGTCGG
TTCGGTCCTCCAGTCAGTGTTACCTAACCTTCAACCTGCCCATGGATAGATCGCCCGGTT
TCGGGTCTATACCCAGCGACTAAACGCCCTATTAAGACTCGCTTTCGCTACGCCTCCCCT
ATTCGGTTAAGCTCGCCACTGAATATAAGTCGCTGACCCATTATACAAAAGGTACGCAGT
CACCTAACAAGTAGGCTCCCACTGCTTGTACGCATACGGTTTCAGGATCTATTTCACTCC
CCTCTCCGGGGTTCTTTTCGCCTTTCCCTCACGGTACTGGTTCACTATCGGTCAGTCAGT
AGTATTTAGCCTTGGAGGATGGTCCCCCCATATTCAGACAAAGTTTCTCGTGCTCCGTCC
TACTCGATTTCATGACTAAGAGATTTTCGCGTACAGGGCTATCACCCACTATGGCCGCAC
TTTCCAGAGCGTTCCGCTAATCTCAAAGCCACTTAAGGGCTAGTCCCCGTTCGCTCGCCA
CTACTAAGGGAATCTCGGTTGATTTCTTTTCCTCAGGGTACTTAGATGTTTCAGTTCCCC
TGGTTCGCCTCTTGCACCTATGTATTCAGTACAAGATACTCAGCTTATGCTGAGTGGGTT
CCCCCATTCAGAGATCTCCGGATCAAAGTCTGTTTGCCGACTCCCCGAAGCTTATCGCAG
GCTACCACGTCTTTCATCGCCTCTGACTGCCAAGGCATCCACCGTATGCGCTTCTTCACT
TGACCATATAACCCCAAGCAATCTGGTTATACTGTGAAGACAACATTCGCCGAAAACTTG
TAATTACTCACAAATTTTACCTTAGCCTGAACACACACCAGTGAAAGTGCTGTCCAGTCT
ATCTTTCTATCACATACCCAAATTTTTAAAGAACGATTCTGAAAAAGTTCAGAAATCAAT
ATTCGATACGAATATTCATTTCTAAGCTTTGACACGGTAGCAAGGGGTGGTGGAGCCAAG
CGGGATCGAACCGCTGACCTCCTGCGTGCAAGGCAGGCGCTCTCCCAGCTGAGCTATGGC
CCCAACAAGAAACTGGTGGGTCTGGGCAGATTCGAACTGCCGACCTCACCCTTATCAGGG
GTGCGCTCTAACCAACTGAGCTACAGACCCAGTTAAGAGCTGTTACCGATATCGTCTTCT
TCAATGAATCAAGCAATTCGTGTGGGAGCTCATAAGACAGCTGATGTCTGTCGATTAAGG
AGGTGATCCAGCCGCAGGTTCCCCTACGGCTACCTTGTTACGACTTCACCCCAGTCATGA
ATCACACCGTGGTAACCGTCCTCCCGAAGGTTAGACTAGCTACTTCTGGTGCAACCCACT
CCCATGGTGTGACGGGCGGTGTGTACAAGGCCCGGGAACGTATTCACCGCGACATTCTGA
TTCGCGATTACTAGCGATTCCGACTTCACGCAGTCGAGTTGCAGACTGCGATCCGGACTA
CGATCGGTTTTGTGAGATTAGCTCCACCTCGCGGCTTGGCAACCCTCTGTACCGACCATT
GTAGCACGTGTGTAGCCCAGGCCGTAAGGGCCATGATGACTTGACGTCATCCCCACCTTC
CTCCGGTTTGTCACCGGCAGTCTCCTTAGAGTGCCCACCATAACGTGCTGGTAACTAAGG
ACAAGGGTTGCGCTCGTTACGGGACTTAACCCAACATCTCACGACACGAGCTGACGACAG
CCATGCAGCACCTGTGTCAGAGTTCCCGAAGGCACCAATCCATCTCTGGAAAGTTCTCTG
CATGTCAAGGCCTGGTAAGGTTCTTCGCGTTGCTTCGAATTAAACCACATGCTCCACCGC
TTGTGCGGGCCCCCGTCAATTCATTTGAGTTTTAACCTTGCGGCCGTACTCCCCAGGCGG
TCAACTTAATGCGTTAGCTGCGCCACTAAAATCTCAAGGATTCCAACGGCTAGTTGACAT
CGTTTACGGCGTGGACTACCAGGGTATCTAATCCTGTTTGCTCCCCACGCTTTCGCACCT
CAGTGTCAGTATGAGCCCAGGTGGTCGCCTTCGCCACTGGTGTTCCTTCCTATATCTACG
CATTTCACCGCTACACAGGAAATTCCACCACCCTCTGCCCTACTCTAGCTCGCCAGTTTT
GGATGCAGTTCCCAGGTTGAGCCCGGGGATTTCACATCCAACTTAACGAACCACCTACGC
GCGCTTTACGCCCAGTAATTCCGATTAACGCTTGCACCCTCTGTATTACCGCGGCTGCTG
GCACAGAGTTAGCCGGTGCTTATTCTGCCGGTAACGTCAAAATACTCACGTATTAGGTAA
GTACCCTTCCTCCCAACTTAAAGTGCTTTACAATCCGAAGACCTTCTTCACACACGCGGC
ATGGCTGGATCAGGCTTTCGCCCATTGTCCAATATTCCCCACTGCTGCCTCCCGTAGGAG
TCTGGACCGTGTCTCAGTTCCAGTGTGACTGATCATCCTCTCAGACCAGTTACGGATCGT
CGCCTTGGTGAGCCATTACCTCACCAACTAGCTAATCCGACCTAGGCTCATCTGATAGCG
CAAGGCCCGAAGGTCCCCTGCTTTCTCCCGTAGGACGTATGCGGTATTAGCGTTCCTTTC
GAAACGTTGTCCCCCACTACCAGGCAGATTCCTAGGTATTACTCACCCGTCCGCCGCTGA
ATCGAAGAGCAAGCTCTTCTCATCCGCTCGACTTGCATGTGTTAGGCCTGCCGCCAGCGT
TCAATCTGAGCCATGATCAAACTCTTCAGTTCAATACTGCTTGGGTTTTGAGAAAACCCT
AAACTTGGCTCAGCAATCTCAAATGACTTACTTTCAAATCTTTCGATTTTTCGTGTAGCC
ACTTGTGATGCTGATAATCTTTTTGACTATCAGTCTGAGCTCACAAGCACCCACACGAAT
TGCTTGATTCAGTTGTTAAAGAGCGGTTGGTTAAGAGCTTTTCGTCTCAACCGAGGCGCG
CATTCTACGCTTTCCTCAGAGCCTGTCAAGCGTTTATTTTGAAGTTTTTCGTTTCACTTC
AAACACTTGACTCGCTGCGATCTCTCGTAGCGGGAGGCGAATTCTACAGCGTTTCAAACC
GCTGTCAACTGCCTTTTCACCGCTGCCGATCTTTCGACCGAAGCCCTTCCGGATGACCCT
GGAACCGCTAACTCTTTGAAACTCAAGGAGTTTTCAGTTCCGACTGCGCCGGAAGTGGGG
CGAATTATAGAGAGATCTGCGGGGGCGTCAAGGACTTATTTCAACTTTGTTTCAGCAGGG
GCGGTTTGACTATAAGTAGCAAGCTTCAAGCTACAAGTAAAAGCAGCATCACCGCGCCCA
ACTTGTAGCTTGCAGCTTATAGCTTGCCGCTACCGCCTACTCAGCCTTGAGGGTAACCCG
GGCAAATGCCTTCTTGCCCGCCTGGCATACATGGGTCGCGCCAAGTGCAAACATGAAATC
ACGATCAACCACCGCACCGTCGACCTTCACCGCGCCGCCATTGAGCAGATCCCGCGCCAT
CGCCGAGTTCTTCACCAGACCCGCGCGGTTCAACACGGCAGCGATCGGCAAGCCTTCAGC
CGCAGAGACCTCAACCTCAGGCAGATCCTCCGGCAACTCGCCCTCTTTCATACGGTTACC
TGCCGCGCGGTGAGCATTGGCGGCAGCCTCCTCGCCATGGAAGCGGGCAACGATCTCTTC
CGCCAGCTTGATCTTGATGTCACGCGGGTTTGCGCCATTGGCCACATCGGCACGCAACTG
CTCGATCTCTTCCATGGAACGGAAGCTCAGCAGCTCGAAGTAACGCCACATCAGGGTGTC
AGGAATCGACACGAGCTTGCTGTACATCACCCCGGGGGCTTCCTGGATGCCGACATAATT
GCCCAGGGACTTGGACATCTTCTTCACGCCGTCGAGCCCTTCGAGCAGCGGCATGGTCAC
GATGTTCTGTGCTTCCTGGCCGTAAGCACGTTGCAGCTCGCGTCCCATCAGCAGGTTGAA
CTTCTGGTCGGTACCGCCGAGCTCGACGTCGCACTTGAGTGCCACCGAGTCATAACCCTG
CACCAGCGGATAGAGGAACTCATGGATCGCGATCGGCTGGTTGGTGGTGTAGCGCTTGTC
GAAGTCGTCGCGCTCGAGCATGCGCGCCACGGTGTACTGCGACGCCAGGCGAATGAAGTC
GGCCGGGGTGAGCTTGTCCATCCAGGTGGAGTTGAACGCGACTTCGGTCTTGGCCGGGTC
GAGAATCTTGAACACCTGCTGTTTATAGGTCTCGGCGTTATCCAGTACCTGCTCGCGGGT
CAGCGGCGGACGGGTAGCGCTCTTGCCGCTCGGGTCACCGATCATGCCGGTGAAGTCGCC
AATCAGGAAGATCACCTGGTGACCCAGGTCCTGGAACTGGCGCAGCTTGTTGATCAGGAC
GGTATGCCCCAGGTGCAGGTCAGGCGCAGTCGGGTCAAAACCCGCCTTGATCCGCAGCGG
CTGCCCGCGCTTGAGCTTCTCGACCAACTCGGACTCGACCAGTACCTCTTCCGCTCCACG
CTTGATCAGCGCTAGCTGCTCTTCAACCGACTTCATAACAGACCCGTAAGGCTCAGATTC
AAAGGGACCCAACCATACAAGATCAGCCATCAAATACAAGTTTTTGCCCCGAGTGTGACC
TCGAAGCCGACTGATGACGTCTGCGCGCTTGCGCTGAAGGGGATTTGGTTATATTTTATA
CAGTTATTTCATCTTCATCATGTCATTCATCTTTTCCACTTCATCTATTTCAAAGTCAAT
TCATCTATGACCAACGAACCGCCTAAAGCGCCCCCGCTTTATCCGAAGAGCCACCTGTTG
GCCGCCAGCGGCATCGCCGCCTTACTCAGCCTGGCCTTGCTGGTGTTCCCATCCAGCGAG
GTCGAAGCCAAGAAAACCACCCTGAACCTGGAGCTGGAAAGCCCGGCAGAGCAACTCAAG
CAGGAACAGGACGCCCCACTTACCCAGAACACCGACGCCGCCCCCTCGCCGTTTGCGCAG
ATCGACAACAGCGCCGCAGCAACCGAGGAAACCGCCAAGACCGAGCCTGCGCCCGCCGCT
GCCGAAGCCGCGCCAGCCAAGGACCCAAGCCACCGCGAAGTCACCGTGAGCCGTGGCGAT
ACCCTGTCGACCCTGTTCGCCAAGGTCGGCCTGCCGGCCACCGCTGTGCATGAAGTGCTG
GCCAGTAACAAGCAGGCCAAGCAGTTCAGCCAGCTCAAGCATGGCCAGGTACTGCAGATC
GAACTGGACAAGGACGGTCAGCTGGCGAGCCTGCACAGCAAGCTCAGTGATCTGGAAACC
ATTCGCCTGACCAAGAGCGCAAACGGTTACGCGTTCAACCGTGAAATCAGCAAGCCCGTG
GTGCGCTCGGCCTATGTACATGGCGTGATCAAGAGTTCGCTGTCGGCCTCGGCCCAGCGT
GCCGGCCTGAATCACAACCTGACCATGGATATGGCGCGCATCTTCGGGTATGACATCGAC
TTCGCCCAGGACATCCGCCAGGGCGACGAGTTCGACGTGATCTATGAACAGAAGGTCATG
AACGGCAAGGTCGTCGGTACCGGCAATATCCTCTCTGCCCGCTTCACCAACCGCGGCAAG
AGTTTCACCGCAGTGCGCTACACCAACAAGCAGGGCAACACCAACTACTACACCGCCGAC
GGCAACAGCATGCGCAAGGCGTTCATCCGCACTCCGGTTGATTTCGCCCGCATCAGCTCG
CGCTTCTCGGCTGGCCGCAAGCACCCGATCCTGAACAAGATCCGCGCGCACAAAGGTGTC
GACTACGCAGCACCACGCGGCACACCGATCAAGGCGGCCGGTGACGGTAAAGTGCTGCTG
GCAGGCCGCCGCGGCGGCTACGGCAACACCGTGATCATCCAGCACGGTAACCGCTACCAG
ACCCTGTACGGGCACATGCAGGGCTTCGCCAAGGGCGTGAAGACCGGCGGCACCGTCAAG
CAAGGGCAAATCATCGGCTACATTGGCACCACCGGCCTGTCTACCGGCCCGCACCTGCAC
TACGAGTTCCAGGTCAACGGCGTCCACGTCGACCCGCTCGGGCAGAAGTTGCCAATGGCT
GATCCGATCGCCAAGGCCGAGCGCCAGCGTTTCCTGCAGCAAAGCCAGCCACTGGTCGCG
CGCATGGACCAGGAAAAGGCCACTCTGCTTGCTTCGAGCAAGCGTTAAGCAATGCCGCTC
TATCTGGGTGTGATGTCCGGGACCAGCCTCGATGGCCTGGACATCGCCTTGATCGAACAG
GAGCAGCAACTCACGCTGCTCGCCACCCATTACATCCCCATGCCCGCCGACCTGCGCCAG
GACCTGCTGGCCCTGTGCGCCAGCGGGCCGGACGAGATTGCCCGCGCCGCCCTGGCCGAA
AACCGCTGGGTGCAGCTTGCCGCCGAAGGTATCCAGCACCTGCTGGCCGCGCGCAACCTC
ACGCCCGAGGCCATTCGCGCCATCGGCAGCCACGGCCAGACCATCCGCCACGAACCGGCG
CGCGGCTTTACCGTACAGATCGGCAACCCGGCGCTGCTGGCCGAGCTTACCGACATCAGC
GTGGTCAGCGACTTCCGTCGCCGTGACGTTGCCGCCGGCGGCCAAGGCGCTCCCCTGGTC
CCGGCCTTTCACGAAGCCCTGTTCGCCCATCAGGGCCAACGCCTGGCGGTGCTCAATGTC
GGTGGTTTCAGCAATCTGAGCCTGATCGAACAGGACAAACCGGTCAGCGGCTTCGACTGC
GGGCCGGGTAACGTGCTGCTCGATGCCTGGATTCAGCAGAAACAAGGGCACAGCTATGAC
GCCAATGGTGCCTGGGCGGGCACCGGCCAGGTTATCCCAGGCCTGCTCGCCTCGCTGCTG
AGCGATCCGTTCTTCGCAGGCAGCGGCCCGAAAAGCACCGGCCGCGAAGTGTTCAACCTG
CCTTGGCTCAATCAGCACCTGGCCCCTCAGCCAAGCCTTCGGGATGAAGACGTGCAGGCC
ACCCTGCTGGAACTGACCGCCCGTAGCATCGTCAGCTCGCTGCAAGCGGCACAGGATGAT
ACCCAGGCACTGCTGGTCTGCGGCGGCGGCGCCCACAATAGCGTGCTGATGCAGCGCCTG
GCAGCCCTGCTGCCCAATGCCCGGGTCAGCAGCACTGCCGCTTGCGGGATCGACCCTGAC
TGGGTTGAGGCCATGGCCTTTGCCTGGCTGGCCCACTGCTGCCTGCAGCGCATCCCCGCC
AACCGCCCCAGCGTCACCGCTGCCCGTGGCCTGCGGGTACTGGGCGCGATCTACCCGGCA
TAACTCGCAGACAGCAAAACGCCGCGCATCAGCGCGGCGTTTGCGGTACTGCCCTTGCGA
TCAGATCGAGAACGAAGAACCGCAACCACAGGTCGTGGTGGCGTTCGGGTTCTTGATGAC
GAAACGCGAGCCTTCCAGGCCTTCCTGGTAATCCACCTCGGCTCCTGCCAGATACTGGAA
ACTCATCGGATCGACAACCAGAGCCACGCCTTCGCGCTCGACGATGGTGTCGTCTTCGGC
AACGTCTTCATCGAAAGTGAAACCGTACTGAAAACCCGAGCAACCGCCGCCGGTCACGAA
AACTCGCAACTTCAGGCGATCATTGCCTTCTTCATCGACCAGGGTCTTCACCTTGTGCGC
TGCACCCTCAGTGAACTGCAATGCCACAGGGGTGAAGGATTCGACGCTCATGCTGACTAT
CTCCCGGCGCTATGCCGCCATAATGCGTGATGACGCGCATTATCCGCTTCTCCGAGAAAA
GCGGTCAACAATACAAAAGCTGCAAGAGGTGCGCCGCAAGCTATAAGCGGATCGCGTGCA
CCTTTTACTTGCAGCTTGAAAGCTGGCGTTTACGGAAGCAGACCGGCGTGGGAAAGCCCC
ATGCGCTCGTCCAGGCCAAAGAGGATGTTGAGGTTCTGTACCGCCTGCCCCGACGCGCCC
TTGACCAGGTTGTCGATCACCGACAACACCACCACCAGGTCGCCGCCTTGTGGACGGTGC
ACGGCAATTCGGCAGACGTTGGCACCGCGCACGCTGCGGGTTTCCGGATGGCTGCCGGCC
GGCATTACGTCGACGAACGGTTCATCGGCGTAGCGTTTTTCGAAAAGCGCCTGCAGATCG
ACCGAGGTATCGGCGACGGTTGCATACAGGGTCGAATGGATACCGCGGATCATCGGGGTC
AGGTGCGGCACGAAGGTCAGTCCGACATCAGCACCCGCCGCCCGGCGCAGGCCCTGGGTG
ATTTCCGGCAGGTGACGGTGCCCCTTGACCGCATAAGCCTTCATGCTTTCGCCCGCCTCA
CAGAACAGCGAGCCCACCGCAGCACCTCGGCCAGCGCCGCTGACCCCGGATTTGCAGTCG
GCGATCAGCCGCGAGGCGTCGGCGATGCCGGCTTCGAGCAGGGGCAGGAAGCCCAGCTGG
GTGGCGGTCGGGTAGCAACCCGGGACGGCGATCAGGCGTGCCTGGCGAATTTGCTCGCGA
TTGACTTCAGGCAGGCCGTAGACCGCGTCCTTGAGCAGCTCGGGCGCGCCGTGCGGCTGG
CCGTACCACTTGGCCCATTCATCGGCGTCCTGCAGGCGGAAGTCGGCGGACAGGTCGATG
ACCTTGGTGCCCGCGGCCAGCAGCTCGCCGGCCAGGGCGTGGGCGACACCGTGCGGGGTG
GCAAAGAACACTACGTCGCAGGCGGCCAGGGTCTTCACGTCCGGCACGCTGAAGGCCAGG
CCGTCGTAGTGGCCTCGCAGGTTCGGGTACATATCGGCAACCGCCAGGCCAGCTTCGGAA
CGCGAGGTGATCACTGCCACCTCGGCCTGTGGATGCTGTGCCAACAGACGCAGCAGCTCG
ACCCCGGTGTAACCCGTGCCGCCAACGATACCGACCTTGACCATAACGCGTGCCCCTTAT
CAACGAACCATCAGGAAAGCCCACGATAATAGGGGCGCTGAAACACGCCCACAACTGTTG
CGATGGCTCGCCGGGCCCCTTGCCTCTACTATCTGACCACCGTGAACCCTGAAGGAACTC
AACCCATGCTTTTTCTCTGGATCAAAGCGCTGCATATCGTCAGCGTGGTCTGCTGGTTTG
CCGGCCTGTTCTACCTGCCGCGCCTGTTCGTCTATCACGCACAAAGCCAGGACAGCATCA
GCCAGGAACGCTTCGTGATCATGGAGCGCAAGCTCTACCGCGGCATCATGCTGCCGGCGA
TGATCGCCAGCCTGGTCTTCGGCATCTGGCTGCTGAGCCTGACCCCGGGCTTCATGAGCC
AGGGCTGGATGCACGCCAAGCTCACCCTGGTGGTGCTGCTGATCGGTTACCACCATATGT
GCGGCGCACAGCTCAAGCGCTTCGCCCGCGGCGAAAACACCCGCAGCCACGTGTTCTACC
GCTGGTTCAATGAAGTGCCGGTGCTGGTCCTGCTGGCCGTGGTAATTCTGGTGGTGGTCA
AACCGTTCTAACCTAAACCCATACTCAGCCTCGGGAAACCTGCCATGTCATTGCCTGCCC
TGCTCGAACAACGCTTGCGCCTGCCGGTGGTAGCGGCGCCGATGTTTCTGATCTCCAATC
CGCAACTGGTACTGGCCTGTTGTGCCAACGGGGTGGTCGGCAGTTTCCCGGCCCTGAACC
AGCGCGACAGCGCAGGCTTCAAGGCTTGGCTGGAAGAGATCGAAACAGGCCTGGCGGCCC
TCGACAAACCTGCACCCTATGCCGTCAACCTGATCGTGCACCAGAGCAACCCGCGCCTGC
AGGCAGACCTGGCGTTGTGCGTCGAACACAAGGTGCCGATCGTCATCACCAGCCTCGGGG
CGGTGAAGGAACTGGTCGATGCCGTGCACAGCTATGGCGGCCTGGTGTTCCATGACGTGA
CCACCCGCCGGCATGCCGAGAAAGCCGCCGAAGCCGGTGTCGACGGTCTGATTGCCGTAG
CCGCGGGCGCCGGCGGCCACGCTGGCACCTGGAGCCCGTTCGCCCTGATCGCCGAGATTC
GCCAGTTCTTCGACAAGACCTTGCTGCTGGCCGGTTGCATAAACCGTGGCCAGGAAATCC
TCGCCGCGCAGTTGCTGGGCGCTGACCTCGCCTACCTGGGTACGCGCTTTATCGCCACCC
ACGAGAGCCAGGCGCCGGGGCCTTACAAAGAAATGATGCTTGAAGCCAAGGCAGCCGATA
TCATCCACACCGCTGCGGTTTCCGGGGTGCCTGCCAGCTTCATGCGCCAGAGCCTGGAAA
ACGCCGGTTTCGACATGGCCGCCCTGCGCAGCCACACCGAGACCAAGCTCAAACCCATCG
ACGACGAGGCCAAGGCCTGGAAGACCGTCTGGTCTGCCGGACAAGGTGTCGGTGCCATCG
ACCAGCTCTGCTCGGTCGAGCAACTGATTACCCGCCTGGATACCGAATACCGCCAGGCGC
ACGCCTCGGCCACAGCCCTTGGCCATCGCTGGCCGGGCTGACTCACGCTTTATCACGGCA
AAGGAAGCCCGCATGTATGACACCCTGACTCTCGCCAACTCGAGCAAACCCAAGGTCATG
AGCCTGGAAGGGCGAATTGGCCGCGTGCGCCTGCTGGCCTGGAGCCTGGTCTTGTTCGCT
GCGACCATCGGCGGCATTTTCCTGGTGGCCTTGCTGTCCAGTTCAATGTCGCTGGACCTC
GGCGGCCTGATGATGATCGGCCTGTTGTCGGCACGAATCCTGAGCATGCTGTTCATCGTC
CAGCGCCTGCACGACCTGAACTGGAGCGGCTGGTTCTGCTGGCTGTCGATCCTTCCATGG
GTCGGCAACTTCTTCATCCTGGTGCTGGTACTGATGCCCGGCACGCGTGGCAGCAACCGC
TTCGGTGCGCCGCCAGCGCCCAACAACAACGCAGTGGTGATCCTGGCCTGGCTGTGGCTG
GTCCTGGTTGCCGGGCTTGCATACGTCACCGTCACCCGCCCCGGCATCTAGACACGCCAC
GGGTAGCAGCACTCCGGGCCCGGCACCTGTAAACTGCGCACTTTGGCCACCCTTCCCGAC
TGGAGAACTGCATGACCCGTTACGCCATGATCACCGGTGCCTCCAGCGGCTTGGGCCTGG
CACTGGCCGAGGCGCTGGCACGTCGGGGACGCAATTTGATCCTGGTGGCCCGACAGCGCG
ACCCGCTGGAAAGCATCGCCATCGAGCTGACCCAGCGGTTTGGCGTCGAAGTGCTGTTTC
GTGCCTGCGATTTGGGCGAGCCGTTGCGGTTGTCGGGGTTCCTGCTGGAGCTGGAAGAAA
GCGAGCGGCACATCGACTTGCTGGTCAACTGCGCCGGCATTCGCTCCTACGGGCACTTTC
TGGCCCAGGAATGGAGCGATGAGCAGGACCTGATCGAGGTGAACATCCTCGCCCTGACCC
GCCTCTGCCACGCCCTTGGCAATGCCATGGCGGTTCAGGGCGGCGGGCAGATACTCAACG
TCGCTTCGCTTGCCGCCTTCGCGCCCGGCCCGTGGATGAGCAGCTACGCGGCAAGCAAAG
CCTATGTGCTGCACTTTTCCGAAGGCCTGCGCGAAGAGCTCAAACGCACCGGCATCAAGG
TTTCGGTGCTGTGCCCAGGCCCGGTGCGTTCGCCGTTGCGGCGTATCCCGCGGCTGGAAA
ACGGCCAACGCAGCCTGAGCCCGGAAGAAGTCGCGCTGTATACCGTACGCGCCCTGGACA
AGAACCGCGCATTGATCATCCCCGGCCGGCGCAACCGCTGGCTGGCCTTCAGCCCGCGCT
GGCTATCGCGCTGGCTGGCACGCAAGCTGGCCGGCGCCATCAACCAGGCCTATTGCCCGC
GCTAGTGGTACAGGGCTGGGCGCAAGCGTCTGGCCTGCGTACACTCAAGTCCGATTACCC
TCATGGAGCAGCCGTAGTGGATACTCTGTTTACCAAGATCATCAACCGGGAAATCCCGGC
CAAGATCATCTACGAGGACGACCAGGTTCTGGCCTTCCACGATATCGCCCCGCAGGCACC
GGTACATTTTCTGGTCATCCCGAAAAAACCGATCCGCACCCTCAACGATCTGACCGAAGA
AGACAAGGGCCTGGCCGGGCACATCCTGTTCACCGCCCAGCGGCTGGCCAAGGAACTGGG
CTGCGAAGACGGCTTTCGCGTGGTCATGAACTGCAATGAGCTGGGTGGGCAGACCGTCTA
CCACATTCATATGCACGTGCTTGGCCAGCGTCAGATGCACTGGCCACCGGGCTGATCCAG
GGCAAGCCCCGGCATCGCGATTGGGGTAAACTGTCGGGCACATTCTTGCGGAGGTGCCCG
ATGGCTACCGAACGTCACTATTCCCCGCTCGACCGCTTGTTGCTGCAGGCCGACACCGCC
ATGCGCACCTTGCTGCCCTTCAGCGGCCAGCCTTCCCGGCCGTCGCCGGCGATCATCCAG
CCGGATGTCACCCTCGACGAAACCCAGACCCGCCATGTCGCCGGGCTCATGCGCATCAAC
CATACCGGTGAAGTCTGTGCCCAGGCGCTGTACCAGGGCCAGGCCCTGACCGCCAAGCTG
CCCCAGGTTCGCAAGGCCATGGAACACGCCGCCGAAGAAGAAATCGACCACCTGGCCTGG
TGCGAGCAGCGCATTCGCCAGCTCGGCAGCCACCCCAGCGTGCTCAACCCGCTGTTCTAC
GGTATGTCCTTCGGCATCGGCGCCCTCGCCGGCCTGGTCAGCGACAAGGTCAGCCTGGGT
TTTGTCGCCGCCACCGAGCATCAGGTGTGCAAGCACCTGGACGAACACCTGGAGCAAATC
CCGGCCGAGGATGAAAAATCCCGGGCGATTCTTGAGCAGATGCGCATCGACGAAGAGCAA
CATGCCGAATCGGCCCTGGATGCTGGCGGCTTCCGCTTCCCGGCACCGGTCAAGTTCGGC
ATGAGTCTGATGGCCAAGGTCATGACCAAAAGCACTTATCGTATCTAGGACCACCGATGA
CGGAACGCTTCGACGCCAAGGACCTGGCCCGCGCAGTCAGCGCCGGCGTTCTGAACCCGG
GCCAGGATCAGGCCCTGCTTGAATTTCTCAAGCGCCAGCCGCAATCCCAGGCCAGTTTCC
AGCTGACCCACGTGGCGTTTTACTTCGGCGCCCTGCTGATCATGGCCGCCATGGGCTGGC
TGCTCAGTGAAGCCTGGATGCGCGTCGGTGACAGCGCCCTGCTGCTGGTCTCACTGATTT
ATATCGGCGTACTGACCCTGGGCGCCTTGCTAATGCAACGCCGCGGCCAGGTCATCCCTG
CTGGCGTACTTGCTGCGGTGGCGGTGAGCATCGTACCGCTGGCAGTGTTTGCGGCGCAGC
GACTCAGCGGTTTCTGGCTACTGGACAACGCCCAGGGAAACTACCACAACTACTACACCT
ACGTGCAGGACGGTTGGCTGCTGATGGAGGCGGCGACGATACTGGCCGGCTTGTTGATGC
TGCGCCTGATCCCGTTTCCGTTCATCGTCATGCCGATTGCCGTGGCCTTGTGGTTCATGT
CCATGGACCTGAGCGAATGGTTCTATGGCGAGGCCTTCGACTGGAATCAGCGGCGTACGG
TGTCACTGTGGTTTGGCCTGGCGACATTGCTGGTGTTCCTGGTGATCGACGGTCGCACCC
GCCAGGACTATGCCTTCTGGGGCTATCTGGCCGGATTGCTGGCCTTCTGGCTCGGCTTGC
CGCTGCTGGATACCGACAGTGAATGGGACAAAGCGCTTTATGGTCTGATCAACCTTGGCC
TGATGGGCATAGCACTGTTGCTGCGCCGTCCGCTGTTCATGGTCTTTGGTGGCATGGGCG
TGGCGATGTACCTGGGTTACCTGTCTTACGAGGTGTTTGCCGAGTCGCTGCTGTTCCCGG
TGGTGCTGACCCTGATCGGGTTGGGCGTGATTGGCCTGGGGCTTTTCTATCAGAAGCACC
GCGAGGCTTTGAGCAGCCGTTTGCAGGCGCGATTGCCGCAAGGCTTGCTGAAGCTGCTGC
CGGGGTTGCGCCACTGATGATTCGGTTATTTTGCCTTCGCTTGCTGCAAAGCCTGGGGCT
GGTGCTGGTGGCTTATCTGTTCGTGTGCCTGCTGACCGCCGGCATGAGCGGGGAACCCTT
TAGCCTGAAACTGCCTGACATCTCCCAACCTGATGGCAACAGTGCCGTCGACCTGTGGGT
GTTCTCACTGCCCGGGCAACTGCTGTTGCTGCTGGCCGGCTGCTTCATTCACAGGCAGCG
CCTGCTTGCCTTGGCCTTTGTGCTATCGGCCGCGCTGACGGCCTGGCTGCAGTGCCTGAT
ATTTGCCGACGCCTTTGGCAATACCTGGAGTAGCGCAGAAATCGTCGGTTTGCTCGTCTT
CAACCTGCACTGGTTGGTGGTGGCGCTGGTTCCGGGGCTGGCCTGGCTGATCGGGCTGGA
GCGCCTGCGCCGTTAGCCCGCCCCCACAGGAGCGGGCTTGCTGGTAATCAACCGAGCTCG
ACAATCTCGTAGCTGTGGGTGATCTCGACACCGGCCCGGCCGAGCATGATCGAGGCCGAG
CAATACTTCTCTGCCGACAGCTCGACCGCACGCTTGACCTGGGCTTCTTTCAGGCCACGG
CCCTTGACCACGAAATTCAGGTGGATTTTGGTGAATACCTTCGGGTCTTCGCTGGCGCGC
TCGGCTTCAAGGAAAGCTTCGCAGCTCTCTACTGCCTGGCGGGATTTCTTCAGGATGCTG
ACCACATCGAAGTTGCTGCAGCCACCCAGGCCCAACAGCAGCATTTCCATGGGCCGTACA
CCCAGGTTGCGGCCACCGGCCTCGGGCGGGCCATCCATCACGACCACATGGCCACTGCCC
GATTCGCCCAGAAACATGGCTTCACCTGCCCACTGGATACGCGCCTTCATTACCTGGACT
CCCTTGATTGAAAAAAGGCTGCCAGCTTAGACCCTGCGAGCCCGGCGGAAAAGCTCAAGC
GCATGAGTAAATCTGCCGATAGAAGGACAAGTGTCTGATAAGCTGACGCCAAATCACTGG
CGCTTATCGCCAGACTATCTATAAAAGAAATTGAAGCGTCGCCTCCTGACCGGGATCCAG
CTATGGTTGCATCAGCCCTTCCAGCCAAGATCAAGAACATCGACAAGCTGCTGGTCCATT
GCCAGCGCCGCCGCTATGCGGCCAAGAGCAACATCATCTGCGCCGGTGACAAGGCCGAAA
CCCTGTCCTTTATCGTCAAGGGCTCGGTGACCATCCTTATCGAGGATGACAACGGCCACG
AAATGATCATCGCCTACCTCAACAGTGGCGACTTTTTCGGCGAGCTGGGGCTGTTTGAAC
CAGCCGGCCAGGAACACCAGCGCAGCGCCTGGGTGCGGGCCAAAAGCGAATGTGAAGTTG
CAGAAATCAGCTACGAAAAATTCCGTGAACTGGCGCGTCACGACCCGGACATTCTCTATG
CCCTGGGCAGCCAGATGGCCCAGCGCCTGCGCAACACCACGCGCAAGGTCGGCGACCTGG
CCTTCTTCGACGTCACCGGCCGGGTAGCCCGCTGCCTGCTGGAATTGTGCAAGCAGCCAG
ACGCCATGACCCACCCCGACGGCATGCAGATCAAGATCACCCGCCAGGAAATCGGCCGCA
TCGTCGGTTGTTCGCGGGAGATGGTTGGCCGCGTCCTCAAGGATCTCGAAGAGCGCAGCC
TGGTACACGTCAAGGGCAAGACCATGGTGGTCTTCGGTACCCGTTAATCGCGGGCGATGC
CCTTGATCACTTCGGCATAGGCCTGGCCAAGGCGCTCGAGCAGCGGCGCCTCGGGTACCA
CCTCGTGCAAAGCGATGTGGCTGTCGGCCAGGCAGCGCTGCTCCAGCTCGCAGCATTCGT
TGAAGCGGTTGACCGCCGCCACCATCGACTCGCGCTGGTTATCCAGCAACAGCGCACCAT
GCACTAGCACTACCGGGCGCTTGCCACCCAGGCCCTGGCGCCAGCGCTGGGCGGTGCCGA
CCAGTTTGCGGCCGTTGAGGTTGACGTTGTAGCGGCCATCACAGAACGCCCCTTCGATTT
CCCCCACCGATGCCATCCCGCCCCATTCGCGCAGCACATCACACAGCGGCAGGCACAGGC
GCTCGTAGGCGTTTTCGATACGGCCGTGATCACCTTCGCTTTTCGGCGCGACGTAAACCA
GGGCGATGTTGATCACCGCCGGCGACTGCGGCACTGGCTCACCACCGGTTTCGCGCAGCA
GCACCGGCCAACCGGCAATCGCAAGCTCGGCGCAGGCCGCCTCGAAGCCTTCGAGGCGGC
TCATGCGCCGGGGCATGACCAGGGCATGATCGGTCGGTCGCCAGAACAACAGGCCATGAT
CCTTTTCGCCCTTGCATACCGCCGCCAGCAGCTCCTGTTCGGCGTGCAGCCCGGCCTCGA
CAGTGACATCAAGCACTTGATCAGTCATCGCATTAACCTTGTAGAAACAAAAAAGCCGGC
ATCGCCGGCTTCAGAGTTGAATCAGTCCAGGCCTTGCACCGGGTTCTGCACCACACGCTC
CGGGAAGAACAGGCGCTGCAGCTCCAGCCCCGGGTGTTCGGCGCGCATGAACGCTTCGCC
GACCAGGAAGGAGTAGACCTCGTTGATTTCCATCAGCTCGACGTCGGCGCGGTTGAGGAT
GCCGCTCTCGGTAATGGCCAGGCGATCACGGGGGATGCGCGGCAGCAGGTCGAGGGTGGT
TTCCAGGCTGACTTCAAAGGTGTGCAGGTTGCGGTTGTTGACGCCCACCAGCGGCGTGTC
GAGAGTCTTCAGCGCCCGCTCCAGCTCGTCGCCGTCGTGCACTTCGACCAGCACATCGAG
GCCCACGCCTTTTGCCGTCGCGGCCAATTCGGCCATCTTCACATCATCCAGCGCGGCAAC
GATCAGCAGCACACAGTCGGCGCCCAAGGCCCGGGCTTCGACGATCTGATAAGGATCAAT
CATGAAGTCCTTGCGAATCACCGGCAGCTTGCACGCGGCGCGCGCCTGTTGCAGGTAGAT
GTCGCCGCCCTGGAAGTAATCGACGTCGGTCAGCACCGACAGGCAGGTCGCGCCGCCCTT
CTCGTAGCTGACGGCAATGTCGGCCGGAATGAAGTTTTCGCGGATCACGCCCTTGCTTGG
CGAGGCTTTCTTGATTTCGGCAATGACTGCAGGCTGCTTGCGCTTGGCCTGTTCGATAAG
GGCCTTGGCAAAACCGCGTGGCGCATCGGCAGCGGCCGCCAGGCGTTCAAGCTCGGCAAG
GCTGACACGGGCGCTGCGCTCGGCGACTTCTTCGACCTTGCGCGCCAGAATGTTTTCCAG
AACCGTCGGCACACTCATCCTTCATTCTCCTGCTTGAATACCGCGGTAAAGGCACCGAGC
TCTTCGAGTTTTTCCCGGGCAAGGCCAGTGTGCAATGCGTCGTGAGCCAGCTCCACGCCC
TGCTTGAGGCTCATGGCGTGGTCGGCGGCGTACAGTGCGGCGCCGGCGTTGAGCACAATC
ATTTCCGCAGCCTTCTGGCCGTTCTCGGTCTTGCGCCGGCCCAGGGCATCGCGGATCAGC
TCCAGCGACTTGGCCGGGCTCTCCACGGCCAGGCCATGCAGGCTCTGGCTTTTCATGCCG
AGGTCTTCGGGCTCGACCCAGTACTCGCTGATCTGGTCGTTCTTGAGTTCAGCAACGAAG
GTTGGCGCCGCCAGGCTGAATTCGTCCAGGCCATCTTTCGAATGCACCACCAGCACATGC
TTGCTGCCCAGGCGTTGCAGCACTTCAGCCAGTGGGCGGCACAGTGCCTGGGTGAACACG
CCGACGACCTGGTGCTTGACCCCGGCCGGATTCGTAAGCGGGCCGAGCATGTTGAAAAGG
GTACGCAAGCCCAGGTCACGACGCGGGCCGGCGGCGTATTTCATCGCCTTGTGGTGGGTC
TGGGCAAACATGAAGCCAATGCCGACGCTGTCGATGCAGCGTGCAACCTGCACCGGCGTC
AGGTTCAGGTAGATGCCAGCGGCTTCCAGCAGGTCGGCGCTGCCACTCTTGCCCGAGACC
GCACGGTTACCGTGCTTGGCCACGGTGCAACCGGCGGCGGCGACGACAAAGGCCGAAGCG
GTGGATACGTTGAAGATGTTGGCGCCATCACCGCCAGTGCCGACCACGTCGACCACCTGG
TCGAGGGTGTTGAGCTCGACCTTGTCGGCCAGCTCGCGCATCACCGACACGGCACCGACA
ATTTCATCGATGCTCTCGCTCTTCATGCGCATGCCCATCATGAAGGCGCCGATCTGCGCC
TCGGTGCATTGGCCGGTCATGATTTCGCGCATGACATCGCGCATTTCTTCGGTGCTCAGG
TCCAGGTGGCCGACGATGCGGCTCAGCGCGCTCTTGATATCCATGTTCGATCCTTAACGG
CGGCCGCCGGTCTGCTTGAGGAAATTGGCGAACAGCTCGTGGCCCTGCTCGGTGAGGATC
GATTCGGGGTGGAACTGCACCCCTTCGATGTTCAGCTCTTTATGGCGCAGGCCCATGATC
TCGTCCACCGAGCCGTCTTCAAGGGCGGTCCAGGCGGTCAGTTCCAGGCACTCGGGCAGG
GTTTCGCGCTTGACCACCAGCGAGTGGTAGCGGGTGACGGTCAGCGGGTTGTTGAGGCCG
GCAAACACGCCCTGGTCCTTGTGCAGCACCGGGCTGGTCTTGCCATGCATCACCTGGCGG
GCGCGCACGACTTCACCGCCAAAGGCCTGGCCGATGGACTGGTGGCCCAGGCATACGCCG
AGGATCGGCAGCTTGCCGGCAAAATGCTTGATGGCCTCCAGCGACACACCGGCTTCGGTC
GGGGTGCAGGGGCCAGGGGAAACGACAATGCGCTCGGGGTTAAGGGCTTCGATCTGGGCG
ATGGTCAGTTCGTCATTGCGAATGACCTTGACCTCTGCACCCAGCTCGCCGAGGTATTGC
ACGACGTTGTAGGTAAAGGAGTCGTAGTTGTCGATCATCAGTAACATCTGGGTTCAACCT
CTTGCATCTACTGACTTTGAATACATGCCTTTCGATGTGCCTGTGCTCGGTGCTACAGGT
GCGAGCTTCCCGGTGCACACCAGCAAGCGCCGGTTACAGCAGGTAAAGCATTCAGAAAGG
CAAAGCGGTACAGGGCCGGCTAACCGGCAAGAGATAAAGTCAGGCGCGCCAACGCCAACG
GGCGTGGGCCTTGATAACGCGCATCAAGAGTTTGCTGACGATCAACACGGGGTAGGTCTC
GTTCATACGTTCCCGCACAGTAGCCTACCGGCGCGGTCCACGCAATATGACGGTGGCATG
CCGAAACGCTTTAGCGATGGAAGACGCGCGGAATGTTTTGCTAACGTCGTAAGGCGTCAT
CCGATAACAACAACGAAAAAGGATCTTTGCGATGTTGAACGCGCGCTCCCTGTTGCCTTG
TGCATTCTCGCTGCTGGCCCTGGCCTGCTCCAGCGTCCATGCCGCCCCCTCCCCTTACTC
AACTCTGATCGTCTTCGGCGACAGCCTTGCCGATGCCGGGCAGTTCCCCGACAGCAATGG
CCCGGCGGGTTCCACCCAGCGCTTTACCAACCGGGTCGGGCCAACATACGCCAACGGCGA
AGCCTTCGGCGCGGTTTCGCCCATGCTGCTCGGTGCCCAGCTGGGTGTTGCTGCGGCCGA
CCTGGGCGCTTCGACCTCGCCAGTCAATGCCGCGCTGGGTCGCCCGGACGGCAACAACTG
GGCAGTGGGTGGTTACCGTACCGACCAGATTCTCGACTCGATCACCGGTACTTCCGATGT
GATCATTCCACCGGGCAACCCCGGCGCCGGCACCGTGCTGCGCGAACGTCCGGGCTATCT
GGCCGGTGGTCTGCGCGCCGACCCCAACGCGCTTTACTACCTGACCGGTGGCGGCAACGA
CTTCCTCCAGGGCCAGATCACCAGCCCGGCAACCGCCGCAGCTGCCGCCAATCGCCTGGC
CGCCAGCGCCCAGGCCCTGCAACAGGGTGGCGCGCAGTACATCATGGTCTGGTTGCTGCC
CGACCTGGGCCTGACTCCGGCCATCAACGGCACGCCGATGCAGGGCCCGGCTTCGCAGTT
AAGTAGTATCTTCAACCAGCAACTGGTCGGCCAGCTGAGCCAGATTGATGCACAAGTTAT
TCCGCTCAATGTGCCGTTGCTACTACAGGAAGCCCTGGCTGCTCCGACGCAGTTCGGCCT
GGCCAGCGGGCAGAACCTGGTCGGTACCTGTTTCAGCGGTAATGGCTGTGTGCAGAACGC
AACCTACGGCATCAACGGTGCCACGCCCGACCCGAGCAAGCTGCTGTTCAACGATTCGGT
CCACCCCACCAGTGCTGGGCAGGAGCTGATCGCCGACTACGCGTTTTCGATTCTTTCCGC
CCCTTGGGAGCTGACGCTGTTACCAGAAATGGCCCACGCTAGCCTGCGCGCGCACCAGGA
TGAACTGCGCAACCAATGGCAAGGCCGCTGGCAGCCGGTTGGCCAATGGCAGGCCATCGT
AGCCGCCGGGGGGCAGAACCTGGATATCGACAGCCAGCGCAGCTCGGCCAGCGCCGACGG
CCATGGCTATAACCTGACCCTGGGCGGCAGCTATCGTCTGGACGAGGCCTGGCGTATTGG
CGTGGCCACAGGCGTTTACCAGCAGAAGCTCGAAGCCGGCGGGCAAGACTCCGACTACAA
GCTCGACAGCTACCTGGCAACCGCTTTCGTGCAGTTCCAGCAGAACCAGTGGTGGGCCGA
TGCCGCGCTGACCGGCGGGCACCTGGACTACAGCGACTTGAAGCGCACCTTCGCCCTGGG
GGTAAATGATCGCAGCGAGAAAGGTGATACCGATGGCGAACTGTGGGCCTTCGCCGCACG
CCTGGGTTATGACTTGGCAGCGCCCGGCAGCCAGTGGAGCCTTTCGCCGTTTGTCAGCGC
CGATTATGCGCGGGTGAAGGTCGATGGCTATTCGGAGAAAGACAGCCGCGCCACTGCCCT
GAGCTTTGACGATCAGGACCGCGAATCGCGGCGCCTGGGCCTGGGCTTGCAGGGCAAGTA
CCAGGCCGGGCCCAGCACCTTGCTGTTCGCCGAAGTCGCTCACGAGCACGAGTTCGAAGA
CGACCAGCAGGACCTGACCCTCCACCTCAACAGCCTGCCGGGCAACGACTTCACCCTGAC
CGGCTACACCCCGCAGAGCAATCTGAACCGGGCAACCCTGGGTCTGAGCCAGAGCTTGGC
ACCGGGCCTGGCCCTGCGCGGCAGCTACAACTGGCGCAAGAGCGACGAGCTGACCCAGCA
GGGGATCAACCTGGCATTGAGCCTGGAGTTCTAGGGAAGGGAAACGGCGCCTGTTACCAA
CAGGCGCCGTGGATCAGGCTCAGTTGCGTGGCGTCTGCTCGGCCAGCGCCACCGCACGGA
ACATCGCCCGGCGCTTGTTGATGGTTTCTTCCCACTCGAGCGCTGGCACCGAATCGGCAA
CGATGCCACCACCCGCCTGCACGTGCAGCTCGCCGTCCTTGATCACCGCAGTACGGATGG
CAATTGCGGTGTCCATGTTGCCGTTCCAGGCAAAATACCCCACCGCACCACCGTAGACGC
CGCGTTTGACCGGCTCCAGCTCATCAATGATTTCCATGGCGCGGATTTTCGGCGCGCCGG
ACAAGGTGCCCGCCGGCAGGATGGCACGCAGGGCATCCATGGCGCTCAAGCCCTGCTTCA
GCTCGCCGGTGACGTTGGACACAATGTGCATGACGTTGGAATAACGCTCGATCACCATCT
TCTCGGTGACTTTGACCGAGCCGGTTTCCGACACCCGGCCGGCGTCGTTGCGGCCCAGAT
CGATGAGCATCAGGTGCTCGGCGATTTCCTTGTCGTCAGACAGCAAGTCTTCTTCCAGCG
CGCGATCAGCCTCTTCGGTGGCGCCGCGTGGGCGGGTACCGGCGATCGGGCGCACGGTGA
CCAGGTTGTCTTCGACCCGCACCAGCACTTCCGGCGAGCTGCCCACTACGTGGAAGTCGC
CGAAGTTGAAGAAGTACATGTATGGCGTCGGGTTGAAGCAGCGCAGCGCCCGGTACAGGT
CGATCGGCGCGGCCTTGAAGTCGATGGACATACGCTGCGATGGCACCACCTGCATGCAGT
CGCCAGCGAGGATGTATTCCTTGATGGTATCGACCGCACGTTCGTAGTCGCTCTGGGTAA
AGCTTGAGCGGAACTCAGGTTCTGCCGGCAGCGGCCCACCCAGATCGAGGCCGCGACGCG
GGGCGATAGGCTGGCGCAGTTGCTCAAGCAGGCCTTCGAGCCGGGCCAGGCCGTTTTCGT
AAGCGTCTTGTTCAGCCGGATCGGCGAGGACAATGGCGTGCATCTTGCCGGCCAGGTTGT
CGAACACCACCACGGCATCGGAGACCATCAGCAAGATGTCCGGCACGCCCAGCGGATCAG
GGTTCGGGCACTTGCCCAGGCGCCGCTCGACATAACGCACGCAGTCATAACCGAAGTAGC
CGACCAGGCCGCCGTTGAAGCGCGGCAGGCCGGCGATGGTCGGCACCTGGTAGCGCTCCT
TGAAAGCTTCGACGAAGGCCAGCGGATCTTCCACTTCGTGCTGCTCGACCAGTTCACCGT
CATGGGTGATCCGCACCTGGTGATCGTGCACACGCAACACGGTGCGGCACGGCAGGCCGA
TGATCGAGTAACGCCCCCACTTCTCGCCGCCCTGCACCGATTCGAGCAGGTAGGAGTTGG
CGTGGTCAGCCAGTTTCAGGTAGATCGACAGCGGCGTGTCGAAGTCGGCCAGGGTCTCGC
AGGCCAGGGGAATGCGGTTGTAGCCGGCAGCGGCCAGGCGCAGGAATTCTTCGCGGGTCA
TGATAGCCTCGTGGCAAGCAGCAGATGGGTCAGGCAGGCAAGCAGGCCGGCGTGGGCCGG
CGGATAGCAGTCAGGCGCGCCAACGCCAGCGGGCCAGGGCCTTGATGACTTTCATCCAGA
GTTTGCCGATAACCGCCACGATGGAATCTCGATCTGAGGGGGATTGAACGTCCGCCAACG
TTATCCCAGTGGCCGGATCTAAGCAACCAGGCAACAGCGCGCGCAGGTCGTCGATGACCA
GGCACGGCGCCTCTTCGCTGATCGGCCGGCCATGGTTGTAGCCATAGGTCAGGCCAACGC
ATTTGACCCCGGCAGCCTTGGCCGCCAGCACGTCGCTGCGCGAGTCGCCAACGAACAGCG
CCTGCTCGGGCTCGACGCTGGCCATTTTCATCACGAACAGCAAGGCAGCCGGATCGGGCT
TTTTCTGCGGCAGGGTGTCGCCGCCGATGATCCAGCGGAAATAACGGCCGATTTTCATCT
GGTCAAGCAAGGGTGCAACGAAGCGCTCGGGCTTGTTGGTGATCAGGGCCATTTCCACGC
CCTGCTTGTGCAACCACTTGAGGGTGTCGCGCACGCCGGGGTAGACCACCGTCAGCTCAT
GGCTTTCGGCGTAGGCCTGCATGAACAGCTCCAGGCCCCGTTCGGCTTCGTCGTCATCCA
CTGCGCCATGCTCGATGCCACCGGCCAGCGCGCGGCGCACCAGCACCGGCGCACCATTGC
CGACCCAGTGGCGTACCGCTTCAAGGCCAGCGGGCGGACGGCCCATTGCGAGCAGCATGT
TATCCACCGCCGCTGCCAGGTCCGGTACCGAATCGATCAGGGTACCGTCCAGATCAAACA
TCACCAGTTTGGGCAGGGCGCCGGGGAACAGCTGCTCGAAGCCACTCATGGGCGGGCCAG
GGCCAGTTCGGCGTGCATCTTGGCAATCACCTCACGGTAGTCCGGGGTGTTGAAGATCGC
CGAACCGGCGACGAAGGTGTCGGCGCCAGCAGCAGCGATTTCACGGATGTTGCCGACGTT
GACGCCACCGTCGATTTCCAGGCGGATATCACGGCCGCTGGCGTCGATCAGCGCGCGGGC
TTCGCGCAGCTTGTCGAGGGTGCCGGGGATGAATTTCTGGCCACCAAAGCCTGGGTTGAC
GCTCATCAACAGGATCATGTCGACCTTGTCCATCACGTACTTGAGGGTGTCGAGCGGAGT
CGCCGGGTTGAATACCAGGCCGGCCTTGCAACCGCCGTCGCGAATCAACTGTAGCGAACG
ATCGATGTGCAGGGTGGCTTCCGGATGGAAGGTAATGTAGCTGGCGCCGGCTTCGATGAA
GTCACCGATAATGCGGTCGACCGGGCTGACCATCAAATGCACGTCGATCGGTGCAGTGAT
GCCGTACTTGCGCAGGGCGGTGCAGACCATCGGGCCGATGGTCAGGTTGGGCACGTAATG
GTTGTCCATTACATCGAAGTGAACGATGTCGGCACCCGCGGCCAGGACGTTGTCGACTTC
CTCGCCGAGGCGGGCGAAGTCGGCAGAAAGAATCGAGGGGGCAATAGCGTAGGGCTGCAT
GGCGCACCTGTAGGCAGAATCACAGTGGCGCGCATTGTACCTCAGGCAAACGCTCAGGGG
CTGACCGGTATCAAGGCGGTCGACGGGTGCTCATCGCGGGGCAAGTCGACTCGACTCGCC
CCGCGAACGATCTCAACCCGGCTGCTGGGTACGCAGCTTCTCGCTGCGCCCACGCAACCA
CTCCAGGGTCAGCAACAGCACCACCGAGAAGGCAATCAGCAAGGTTGCAGCGGCGGCGAT
GGTCGGGCTGAGGTTCTCGCGAATGCCGCTGAACATCTGCCGTGGCAGGGTCGCCTGCTC
GGGGCCGGCAAGGAACAGGGTGACCACCACTTCGTCAAAAGACGTGGCAAAAGCGAACAG
CGCCCCGGAGATCACCCCCGGCGCAATCAGCGGCAGGGTAACCCGCCGGAAGGTGGTCAG
CGGCGAGGCGCCCAGGCTGGCGGCGGCACGCACCAGGTTATGGTTGAAGCCCTGCAGGGT
CGCCGAAACGGTGATGATGACGAACGGCACGCCCAACACCGCATGCACCAGGATCAACGA
GATAAAGCTGTTGCCCATGCCCAGCGGAGCAAAGAACAGGTAGCTGGCCACACCGATGAT
CACCACCGGCACCACCATGGGCGAAATCACCAGGGCCATGATCAGCGACTTGCCGGGGAA
ATCACCGCGGGTCAGGCCGATCGAAGCCAGGGTGCCGAAGATCATCGCCAGCACCGTGGC
CGCCGGGGCGACGATGATGCTGTTCTTCAGCGCGCGCATCCACTCGGCGGAGGCGAAGAA
GTCGTGGTACCACTGCAGCGAAAAGCCCTGCAGCGGGTAGACCAGGAAGCTGCCGGAGTT
GAACGACAGCGGAATGATCACCAGCACCGGCAACACCAGGAACAACAGGATCAGCCCGCA
AAGGATGCGCAAGCTGTAGAACCAGACCCGCTCGACGGGCGACATGTAGGGGCTCAGCAT
GACAACGCTCCTCAGCTCAGGCGCAGGCGGCTGGCGCCGACCAGCCAGCTATAGATCAGG
TAAAGCAGCACGGTGGCCAGCAACAGCAGGCCGCCCAGCGCGGTCGCCATGCCCCAGTTG
ATGCTGGTGTTGGTGTAGAAGGCCACGAAGTAGCTGACCATCTGGTCGTTGGGGCTGCCG
AGCAGCGCCGGGGTGATGTAGTAGCCGATGGCGAGGATGAACACCAACAGGCAGCCCGCG
CCTACGCCGGCGTAGGTTTGCGGGAAGTACACCCGCCAGAAGCTGGCGAACGGATGACAG
CCCAGGGATATCGCCGCACGCATGTAGGTGGGCGAAATGCCCTTCATCACGCTGTAGATC
GGCAGGATCATGAACGGCAGCAGGATGTGCACCATGGAGATGTACACCCCGGTGCGGTTG
AACACCAGTTCCAGCGGTTTGTCGATGATGCCCATGGCCATCAGCGCGCTGTTGATCAGC
CCGCCCGATTGCAGCAGCACGATCCAGGCCGCAACCCGCACCAGGATCGAGGTCCAGAAC
GGCAGCAGCACCAGAATCATCAGCAGGTTGCTCTGCCGGGTCGGCAGGTTGGCCAGCAGG
TAGGCCAGCGGATAGGCCAGCACCAGGCAGATGGCGGTGATGACGAAGCCCATCCACAGG
GTACGGGTGAAGATGTCCAGGTAAATGGCCTGGTCCGGGGTGGCCTTGGCCAGCTCGCCG
AGGTCATCGATACGATGGTCCAGGGCCGCCAGCAGGTAGAACGGGGTGACGCTACTGGTG
TTACGGCGGATCGCCTGCCAGTAGGCCGGATCGCCCCAGCGCTCGTCCAGTTCCTGCAGG
GCTTCTTTATAGGAAGCCGGCTCGGTCTTGAACGGCAACGCTCGCGCGGTCTTGGCCAGC
AGGCTGCGATAGCCGGCCAGCTCCATGTTCAGACGCTTGGAGGTATCGCCCAGGGTCTGG
TTCTTGCGTGCTTGCGCGAGGTCTTCGCTTAGCGCCTTATATACCGCCTCCCCTGGCAGG
CCCTTGCCGTCCCACTCGGCCACAGCCGTCACAGTCAGCGGCAAGCCGCCGACCACTTCC
GGGTTGCCCACGCTCTTGTACAACAGCGCGGCAATCGGCACGAGGAACACCAGCAGCAGA
AACAGCGCCAGCGGTGCGATCAGCGCTTGCGCCTTCCAGCGGTTGACCCGCTCGGCACGC
TTGAGACGCTGCTTGAGGTTGGAACCGGCGCCTTCATTCAGGGGCACTGCGATGGCCATA
GCGAACTCCGAAATCTTGAGAACAAGGAGCGCCGGCGGCAAGCCGACGCCCCATCAGCAG
CCCTTACTTGGCAGCCCAGGCGTTGAAGCGTTGCTCCAGCTGCTCGCTGTTGTCGGCCCA
GAACGCCACGTCGATCTGCACCTGGTTGGCAATGTTTTCCGGGGTGGTCGGCATGTCTTT
CTTGATCTCGTCGGACAGCAGCGCGACGGCCTTGGAGTTGGCCGGGCCGTAGGCGATGTT
CTCGGAGTAGGTCTTCTGCTGTTCAGGCTGGACCGAATAGGCGATGAATTTCTTTGCCTG
TTCAACATCCTTGGCGCCTTTGGGGATGGCCCAGGCGTCGAAGTCGTAGATACCGCCGTT
CCATACGACTTTCAGGTTGCTCTCTTTTTGCACCGCGGCAATCCGGCCGTTGTAGGCCGA
GCTCATGACCACGTCACCCGAGGCCAGATACTGCGGCGGCTGGGCACCGGCTTCCCACCA
CTGGATGCTCGGCTTGAGCTCGTCGAGTTTCTTGAAGGCGCGGTCCTGGCCTTCTTTGGT
GCCAAGCACCTTGTAGACGTCCTTGGGCGCAACGCCGTCGGCCATCAGGGCAAACTCGAG
GGTGTACTTGGCGCCTTTGCGCAGGCCGCGCTTGCCCGGGAACTGCTTGGTGTCCCAGAA
GTCGGCCCAGCTGGTCGGCGCGGTCTTCAGTTTGTCGGCGTTGTAGGCCATGACTGTGGA
CCAGACGAAGAAGCCGACACCGCACGGCTGGATAGCGCCGGGAACATAGTCGGACTCGTT
ACCGAACAGCGCCGGATCAAGCTCTTCGAACATGCCTTCGTCGCAACCACGGGCCAGCTC
CGGCGACTCGACTTCCACCAGGTTCCACGACACGCTCTTGGTGTCGACCATGGCTTTGAC
CTTGGCCATTTCACCGTTGTACTCGCCAGCGACGATCTTGCCCTTGCCCGCCTTCTCCCA
TGGCTCGTAGAACGCCTTGACCTGGGCCGCCTTGTTGGCGCCGCCGAAGGAAATCACGGT
CAGGTCGGCCGCCATGGCCTGGCTTGCCGCAAACAGGCCCAGGGTCAGGGCGGTCAACTT
CAAGTGCTTGAGCATTATTATTCTCTCCACAGAACAGGGTTGGTGAAGCAAACCTTCAAT
TGGCTTCCAGCAGAGGATCGAGCGCGCGGGCGTGCTCCACCTGCCAGCCAAGCGGTACCA
CATCGCCCACGGCCAGGGCCGGGTCGAGTTCGGCAATCGGCTGCTTCACGAAGAAATCGG
CCTTGCCGCAGACTTCCAGGCGTACCCGCACGTGGTCGCCCAGGTAGATGAATTCGGCCA
CGCGCCCGGAGAAACGGTTGACGCAGCTTTCGCTGTGGCCGTTGAGGCGCACGCGCTCGG
GGCGGATCGACAGGGTTACCGGCTCGCCGGCCTGGCCGACATTGACCGCCAGCGCCTCGA
CCTTCTCGCCGCGCGGCAGCAGCACCTGGCAACGCTCGCCATCGTGGCTGAGCAAGCGGC
CATTGATGCGGTTGTTTTCGCCGATGAAGTTGGCGACGAAGGTGTTTTTCGGCTCTTCAT
ACAGGGTGCGCGGGTCGGCGATCTGCTGGATCTCGCCCTGGTGGAATACCGCGACGCGGT
CGGACATGGTCAGCGCTTCGCCCTGGTCGTGGGTCACGTAGACCACAGTGACGCCCAGGC
GCTGGTGCAGGTGCTTGATCTCCATCTGCATGTGTTCGCGCAGTTGCTTGTCCAGAGCGC
CCAGCGGTTCATCCATCAGTACCAGCTGCGGCTCGAACACCAGCGCCCGGGCCAAGGCCA
CCCGTTGCTGCTGGCCACCGGAAAGCTGGCCCGGATAACGCTGGGCGAAAGCGTCGAGCT
GGACCATGTTGAGCACGCGTTTGACCCGCTCGCTGATGTCGGTCTTGCTCAGGTTGCGCA
CGCTCAAAGGGAAGGCCAGGTTCTCGGCCACGGTCATGTGCGGAAACAGCGCGTAGTTCT
GGAACACCATGCCGATGTCGCGCTTGTGCGGCGGCACGTTGTTAATGGAACGGCCAGCCA
GCTGGATCTCGCCTGCAGTCGGCGTTTCGAAGCCGGCGAGCATCATCAGGCTGGTGGTTT
TGCCGGAACCGGACGGGCCGAGCAAGGTGAGAAACTCACCCTTGCGGATATCCAGGTTGA
GGTCTTTGACGATCAGCGATTCGCCGTCGTAGCTCTTCTGCACACCACGGAAGCTGACCA
GCACTTCGCCGGTTGCAGCGCTCGAATTCACCTCACTCATACCCGCACCTTTTTGTTGGA
TGACTGCTGTATCCAAAGCCTAGTGAAGGCGGCAAGCGGCGCAAATCGGCGGTGGAGAGA
GATTGATATCAGCAGGATGGAAGGCTTGGGGTAGGGATTGCCCTACAAGAGTGACGTTTT
TGGATATGTGCATGGCAGGTTCAATGCTATCGCGGGTCAAGCCCGCTCCCACGGTACCGC
CCCCTGTGGGAGCGGGCTTGACCCGCGATGAGCTCAGCGCAATGTCGCTTCTGGAACACT
CACAACAACTTGTGCTCCATCGCGTACTTCACCAGTTCCGCCAGCGAGGTGACGTTGAGC
TTCTGCATCAGCCGCGCCTTGTGGGTGCTGATGGTCTTGTTGCTCAGCGCCAGTTGCTGG
GCAATATCGTTGACGTTAGCGCCCTGGGCCAGGCGCTCGAACACCGAGAATTCGCGCTCA
GACAGCAATGAATGCAGCGGCCGGGCATCGGTGAGGCCGACCTCGAAGACCATGCGGTCA
GCCAGGTCCGGGTCGATGTAACGCCCGCCACCGGCGACCCGACGAATCGCGGTGAGCAGC
AATGCCGGATCACTGTCCTTGGTGGCGTAGCCGGCAGCGCCGACTTTCAGCGCCCGCGCT
GCCATCTGCGCTTCGTCGTGCATCGACAGCACCAGGATCGCCGGTGGGTTGTTCAAGGCG
CGAATCCGCGGGATCGCCTCCAGGCCATTGACCCCGGGCATGGAAATATCCAGCAGCACC
ACCTCACACTCGGTATGGCGCAAGGTTTCCAGCAGCTGTTCGCCATTGCCGGCCTCCCCT
GCTACCTGCATGTCCTTGGCCAGGCCGATCAACTGCTTGATGCCTTCACGGACAATGGTG
TGGTCTTCGGCAACCAGTACTCGAATCACGCAATGCTCCTAATCCAGGGGGATGGCCACG
CTCAGGCAGGTGCCCTCGCCCGGCTCGCTTTCCAGGGCCATGCTGCCACCGAGCATCAGC
ACCCGCTCACGCATACCGACCAGGCCAAAGGACGTTGGCCGACTTTGCTCAAGGACAAAC
CCTACGCCATCATCGATCACCGTCAGGCGTAGGGTCTGGCCATCGAGACTCAGGCTGATC
TGCACAGTATGCGCCTGGGCATGGCGCATGACATTGGTCAGCGCCTCTTGCAGGATGCGG
AACAGGCCAATGGCCTTGGCATCACTCAAGGGTGGCAGATTCTCCGGTACCTGCACCAGG
CAGGGGATCTGCGTGCGCGCCTCGAAACGCCGAGCCTGCCACTCGATGGCCGATGCAATG
CCGGCATCGAGGATCGGCGGGCGCAAGGCGGTGGCCACATCGCGCACCAGCTGGAACAGC
TGGGCGATCAGGCGCTTCATGCTGCCCAGGCGCTCGTTGAGGCCGGGGTCCAGTTCGGCG
TAGGCCAGTTCGCACATGGATGTTTCAAGCTTGAGCACCGTGAGCATCTGTCCCAGCTCA
TCGTGCACTTCCCGGGCAATACGGGCTTTTTCTTCCTCGCGAACGCTTTCCAGGTGCGCC
GACAGTTCGCGCAGTTGCTCCTGTGAACGGGCCAGCTGGAGTTCGACGCGCTTGCTCTGG
CTGATGTCCCAGACCACTCCGTCCCAGACCACCCGGCCATCCGCCAGGGTGCGGGTACTG
GCCTTGATGTCGGCCCAGCGCTGCTCGCCCTGGCGGGTCAGGATCCGCCCTTGCCAGGAC
CAGTCGCTGTCAGTGGCCAGGGCCAGGTCCTGGACCCGGTGGTAATCGGCGCGGTCGTCA
GGGTGCACCAGGTTGCGCAGGCCCATGTCCGGATGCTGCAACGCCGCAGGCGCATAGCCC
ACCAGGGCTTCACTGCCTTCACTGATGTAGGGGAACTCCAGCTCGCCTTCGGCCGGGTTG
CGTTCAAGGCGAAACACCAGGCCGGGTACGTTGCCGGCAATACCCTTGAGCCGTGCCTCG
CTCTCGCGCAGCGCCGCCAGGGCGCGCCTGCGTTCGGTGACATCGGCAAGAAACACCACC
AGGTATTCGGCATCACGAAAGCGCAGAAAGCTCAGCGACACATCCACCGGCAGCAGGCTG
CGATCGGCACGCAGGCACCGGGTTTCAAAATGCTGCGGGGCTTCATCGCTGGCACGGGCA
CGCTTCCACAGATCGAGCCAGCGGTCCATGTGCAGGTTCGGCTCGAAATCAATCAGCGGC
CGATCGATCAGCGCCCCCGAGGGGTATCCGAGCATGCTTTCGGCGGCCCGGTTGGCATAG
CGCACATGGCTGTCCCAGTTGACCCAGAGAATGCCCACGGTGCTCTGGTCGATGGAAAAC
TGGCTCAGGCGCAAGGCTTCTTCGCGGGCCTGGCGCTGGGCCAGGGTGTCGCGGGTGGCC
AATAGACTGTGCTCGAGCTGCTGTAGTTGCCGACGCTGCCAAATGACGATGGCCACGCAA
CTGAGCAGCAGCGCCGCCAGCAACAGCCCCAGGTTCTGCCAAAAGCCCGGGGATTCGCTC
AGGCGCGGGTATTTAGGCTCCAGCCAGCGCTGGTGGAGTTGCTCCAGGTCCTTGGCCGGA
ACGGCCTGCAGGCCGCGCTCAAGAATCTCGGCCAGCTCCGGCCAGTCCCGGCGCGAGCCG
ACCCGCAGCAACTGCGGCAGGCCGATATCACCGACCACCACCAGCTCGCTGAATTCACTT
TCCCGAGACAGACGGCTCAACTGCGCTTCATCTACCACGGCAAACCGCGCCTGTTCGCTG
AGCACCAACTGCAACGCCTGGCGCTCCTGAGGCACGCCTTGCAGGTTGAGGTTGGTGTAG
GTGGCACGCAGGTAGTCGGCGACAGTGCTGGGCATGCGCACGGCGACCCGATCGGTACTG
GCGAGCTTCTCCAGATCAACCGCCACCGCGCCAGTACGCGGGCCGACGATCAATTGCGGC
ACGCGCATGTAGGGATCGCTGAACAACCACAGGCGCAGGCTGGCAGGTGTCTGGGTCAGA
CCTGGGGCCAGATCGACTTCGCCGGCCTGCAGCGCATGCTCAAGGGCAGCCTGATCGGTA
AAGTTGCGCCAGGTAAGGTCCAGCCCCAGCGAACGGTCAAGCCAGTTCATCAGCTCGACG
TTGACCCCATAGAGTTGCTGCAGGCGCCGGTCGAACTGGGCAAAAGGTGCCTGCAGCACC
AGCCCGACGCGCAGGCTGCGGTGTTGCTCAAGCCATTGCTGCTGGGCCGGCTCCAGCACA
ACCTGCGCAGGCGCGGAAGGCGACGCCGCCCAAGTGATCAAGGGCAGGCAAAAACAGCCG
ATAAGCAACAGGCAGCGCAAAAGCTTCATCTGCACTCTCATCAAGGGTAGGACGGCCACC
GAGCATGGCCGTCCTGAGCAAATACTATTAGGCTGCCGGTATTAATCTGGCCTGGATCGA
TCCATGTTCGCACTTTATCGCACGACGCTGCCGGCGTTATGCCTGTCACTGATACTACCT
TGTACCGCACAAGCAGCCGCTGGTGAAACGCCAGAAGCGGCTGCCGACAGCAAACCTGCC
GCAGTCGAACGCCAACCGCTGGCCGAACGCAGCCAGGAAGACGCCCAGGCCCTGGAACGC
CAGGTTCCTGCAGCCGAACAGCAAACCCTGCAGGCTGGCAGCGACAGCTTCCTGGCCCTG
TGGAAACCGGCCAACACTGCCGAGCCCGAAGGCGCCCTGATCATTCTTGCCGGTGCTGGC
GAAAATGCCGACTGGCCGAAAACCGTCGGCCCGCTGCGGCGCAAGTTTCCCGATGCCGGT
TGGCACAGCCTGAGCCTGGCCCAGCCGGATTTGCTTGCCAGCGCCCCGCAGGCGCGCGTC
GAAGCGCCCCCGGCAGTGGAAAAAAAGGCCGAGCCAGGCGAAAGCGCACCGGCCAAGGAC
ACCCCGGCCAATGCCAACGCCAGTATCGAGCAGGCCACTGCAGCCGAAAGCGAGAACAGC
GAAAGTATCGAACAAGCGAAGACGCCGGTCGACGATGACAAGGCCGATGCCGAACGCATC
TTCGCCCGCCTCGATGCGGCCGTTGCCTATGCCCAGCAACAGAACGCCCGCAGCATTGTC
CTGCTCGGTAACGGCAGCGGCGCCTACTGGGCAGCGCGTTACTTGAGCGAACGGCAACCG
GCCCAGGTGCAGAAGCTGGTGATGGTCGCCGCACAAACACCGGCCCAGGCCGAACAGAGC
CTGGACAGCCTGGCGCCGAACCTCAAGGTAGCCACCGCAGACTTCTTCTACGCCACCCTG
CCCCAGGCCAGGCGCGCCGCCGAGCAGCGCCTGCAAGCCAGTAAACGCTTGAAGGACGCC
AACTACCGGCAGGTCAGCCTGACCGCCATGCCAGGCAACAGCGCGGCGGAACAGGAGCAA
TTGTTCCGCCGCATCCGCGGCTGGCTCAGCCCGGAAAAACTCGACTAGAAGCCACGGCGT
TTACGGATGACGGCGTAAGCCTGATGCAGTTCGCGGGTTCGTTCGGTAGCCTCGCGAACC
TGTGCGGGGCTGGCGCCATTGCCCACCAGCTTGTCCGGATGATGACGGCTGAGCAGGCGC
CGGTAGGCTTGTTTGATCTGCCCGGCTTCGCTGTCGGCGCTGACGCCAAGCATGCGCAAG
GCTTGTGGATAACCCAGCGTGCCATCGGCCAGCACAGCCTTTTGCGGTTCATAGTCCAGC
GCCAGGGCCTGGACCTTGGCCGCCGACCAGCCAAGGGCCTGGCCCCACGCCAGCAGCAGC
TCGCGTTCATGCCGGCCAGCCTGGCCATCAGCCCAGACCATGCGCCAGCATGCGCGCAAC
ATGCCTTCGGCGGCATGCGGCTGTTGCTTGAGGCGGCGCAGATGAACACTCAGGCGCTCC
TTGCCAGCCTTGCCACGATTGAACGCGGCGATGGCGCGGCGCCTGGCCGGTTCGCTCATT
TCCAGGCGCTGCATCTCCACCCGTGCCTGCTGGATATGGCCATCGACCACCCGTCCGTCG
CTCTTGGCCAGGCGCCCAAGCAGGACGAACAGTACCTCGTCGTCACGCAGCACCGGCCGC
CCACCCAGGCGTTCACGCAGATGCGCCCAACTGTGCAACTGCAAACGGCGGTCCATCGCC
TGGCCCAGCAACGCCCCCAGCAATGCCCCGGGAATACTGGCGATGGCAAAGCCTGCTCCG
GCACCTATCACTGTGCTCGGCCACAACATGTCAGCGGCGCTCAGCGAGCAGTTGCTCGAC
TTCGGCCAGCCGCTCCAGGGTGCCGACATCCACCCAGTGCCCGCTGAAATGCTCACCGCT
GACCTGCCCGGCCGTCATCGCCTGGCGCAGCAGCGGCGCCAGCTTGAAGGCGCCGGCCTG
GCAGTCGGCGAACAGTTGCGGGGCAAGCACGGCGATACCGCTGTAGGTCAGGGTGTCGGC
ATCGGCGTTGGCATCGCTGACCTGGCCTTTATCCAGACAGAAGTCACCCTTGCCATGATG
ACCAGGGTTATTCACCAGCACCAGGTGGGCCAGGCCGTCGAGATGCTTCGGCAGGCGGGC
GAAGTCGTACTCGGTCCAGATATCGCCATTGACCAACACAAAAGGCTCATCGCCCAGCAA
CGGCAGGGCCTTGAAGATGCCGCCGCCGGTTTCCAGCGGCTCACCTTCGGGTGAGTAACT
GATGTTCAGGCCCCAGCGCGACCCATCGCCCAGGTGATCTTCGATCTGCTGCCCGAGCCA
GGCGTGATTGATCACCACATCCTTGAAGCCCGCCGCTGCCAACGCACGCAGGTGGTACTC
GATCAGCGGCATACCGGCCACCGGCACCAGCGGCTTGGGGGTGTGCAGGGTCAGCGGGCG
CATGCGCTCGCCTTTGCCTGCAGCAAGAATCATCGCTTTCATGGACGCGCTCCGGCTGCG
GCCTGCAGGCTCTCGATCAGTTCATCGAGTTCGGCCAGCTCCGGCCTGCGCGCGATCACT
TCATCTATATAGGCAAAGAAGCGCGGTACATCGGCCAGGTAACGCGGCTTGCCGTCGCGG
TGGCAGATGCGCGCAAAGATGCCGATGACCTTGAGGTGACGCTGCACGCCCATCAGGTCG
CTGGCGCGGTGGAAGTCCTCGAACTCGGCCTGCACCGGGATGCCCTTGGCCTGGGCGCGC
TGCCAGTAATCCTTGAGCCAGCCCTGCACGCGTGCCTGCGGCCAGCTCAGGAAGGCATCC
TTGAACAGGCAGGTGATGTCATAGGTGACCGGCCCGTACACCGCGTCCTGGAAGTCCAGC
ACGCCGGGGTTTGGCTTGCTGTCCATCAGGTTGCGTGGCATATAGTCGCGGTGCACCAGC
ACCTTTGGCTGGGCCAGGGCGCTGTCGATCAACAGGCTGCTGATACGCTGCCAGGCGGCC
AGTTGCGCATCGGTAAAGCCCAGGCCCAGTTCACGGCCGACGTACCACTCGGGGAACAGC
TCAAGCTCGCGGCGCAACAAGGCCACGTCGTAGCTTGGCAGCGGCGCGTTCATCGGCAAC
TGCTGGAAGGCCAGCAGCGCATCAATGGCGTCGTTGAACAGGCGATCGGCGTTCTCGGCG
TTGATCACATCGAGGTAGGTCTGGGTGCCCAGGTCGCTGAGCAACAGGAAACCACGTTCA
AGGTCCTGGGCATGAATGACCGGAACATTGACCTCGGCCGTGGCCAGCAAGTGGGCAATA
TCAACGAATGGCCGGCAGTTTTCCTGCGGCGGTGGCGCATCCATGACAATAAAGCTGTGG
CCTTCGGCCTGCCAGCGGAAGTAGCGGCGAAAGCTCGCATCGCTGCTGGCGGCGGTCAGG
CTACCCGCGGGAACCGTGCCCCAGCCCTGTTTATGGAACAGATTTGCCAGCTGCTCGGCG
AGCCAGACATTCAGGTGTTGCAAGCGTACATCGTGATCGGGCATTACAAGGGTCTCCGAC
GGCCCTAGCCGTCAAGCGGGTCATGCTTTATTATCCAGCATCTTTTTCAGACCATCGAGA
GGCGTGCGGCCCCACACGCGGGCAGATGGCACGCAGGAAGCCCGGACTAATAAGATGGCA
TTGAAATCCCCCGCGTTTCGTAAAAAATTCCCGTTGCTGGTCACCGGCGGTTTGCTGGCG
ATGCAACCTCTGGCCACCCCATACGTGGTTGCCGCAGAGCAGTTCGACTGCCAAGTGTCT
GCTGCCGGAGGCTGGGACTGCAAGCCCAAAACCCCTGCCGCCGCACTGCCGCCGCGCCCG
GTGCACGCCGGGGCGGCCGCCAGCTCGTCCGGTGAAACGCCAGCCGGCTCCGGCGAGGTC
GCTCAGGAGCAGGCTCAAGGTCCGGTGCTGGTCACCGAAGCCAAAGGCCGCGTGCTGAAA
TTCCGTAGCCCCGATGCCAGCCACCTGGATTGGGTCCCTCGTGACCAGCTCACCCCAGCC
CAGCTCGCCGAAACCGGGCCTTACTGCGCCGGTGCCTACATCGAGCCGACCCGTCCGGGC
ATGACCGACACCACGCCCAAAGACGAGTCGCCGACCTTCATCGGTGCCAAGGTTTCGCGC
TACCAGCAGGAGCAGCAGATCGCCACCCTCGCCGGTGACGTGGTCATGCGCCAGGGCAGC
ATGCAGGTCGAGGCCGACGAGGCCAACCTGTACCAGGCCGAGAACCGTGGTGAGCTGAGC
GGCAATGTGAAGATTCGCGACAACGGTTCGCTGGTGGTCGGCGATCACGCCGACATCCAG
CTCGACACCGGTGAAGCCAAGGTCGATAACGCCGAATACGTGATGCACAAATCGCGCATC
CGCGGCAGCGCCCTGTACGCCAAGCGTGCTGAAAACGCCATCATCCGCCTCAAGGACGGT
ACTTACACCACCTGTGAGCCGAACAGCAACGCCTGGCAGCTCAAGGGCAACAACATTACC
CTGAACCCGGCCACCGGCTTCGGTACCGCGACCAACGTCACCCTGCGGGTCAAGGATTTC
CCGGTGTTCTACACACCGTACATCTACTTCCCGATCGATGACCGCCGCCAGTCCGGTTTC
CTGCCGCCGTCGTTCAGCACCAGCAGCGATACCGGCTTCATGCTGGTCACGCCGTACTAC
TTCAACTTGGCGCCGAACTACGACGCCACCTTGTATCCACGCTACATGGCCAAGCGCGGC
ATGTTGATGGAGGGTGAGTTCCGCTACCTGACCAAGTCCAGCGAAGGGCAGTTCGGTGGT
GCTTACCTGAATGACAAGGATGATGACCGCAAGCTGCAGACGGACTACAAAGACCAGCGC
TGGATGGTCAACTGGCAGCACAAGGGCGGCCTCGACGAGCGCCTGATGACTGAAGTCGAC
TACACCGACTTCAGCGACCCGTTCTACTTCCAGGACCTGGAATCGGATCAGATCGGTGTC
GAAAGCCGGGACTTCGTCAATCAGCAAGGTGCGTTGACCTATCGCGGCGATACCTACACC
GCGCGGCTGAACGTGCAGGCTTTCGAGCTGGCGACCATTTCGCAGATCACCCCGTATGAC
CGCCTGCCGCAGGTCACTTTCAACGGCATGCTGCCTTACCACCCGGGCGGCATGAACTTC
ACCTACGAATCCGAGGCTGTACGCTTCGAGCGTGATCTGAAGAACGACCTCGTTTTCGAC
AAAGATGGTAATCCGGACCCATCCAACGGCTTCGTTCGGGACTCGTTCGGAAACATTATC
GGTGGTAAAAGGTTAGACGAAAACATCACCGGCCTGGCCCGAGCCAACGGTACTCGCCTG
CACCTGGCGCCGACCATCAGCCTGCCGATGGAAGCAAGCTATGGCTATGTACGGCCATCG
CTCAAGTACGCCTACACCCACTACGACCTTGACCTCGACAGTCAGGGCAAGGCCCAGGCG
CCAGGCCAGCCGCGCGAATTCGGCCGGTTCAACTCTTCGCAGGATCGCGATGTTCCGATC
GTCAGCGTCGACAGCGGCCTGTACTTCGACCGCAGCACCCAGTGGTTCGGCAAGAACTAC
ACCCAGACCCTGGAACCACGTCTGTACTACCTGTACGTCCCGTACAAGAACCAGATGGAC
ATCCCGGTCTTCGACACCAGCGAGTACACCTTCAACTACGCCTCGCTGTTTCGCGACAAC
CGTTTCAGCGGCAACGACCGTATCGGCGACGAGAACAAACTGTCGCTGGGCGTGACCAAC
CGCTGGATCGAAGAGAACGGTTTTGAACGTCAGCGCCTTAGCGTTGGCCAGGCCCTGTAC
TTCAAGGACCGCAAGGTTCAGCTGCCTGGTATTGCCTACAAGGACCGCCAAGACGCACAG
TCGGACGTTTCCCCGTACGCACTGGAATACGAATACCGCTTCAACCGCGACTGGCGCTTC
AATTCCGATTTCAACTGGGATCCAGACAGCCGCAGCACCCGTTCGGGCAGCGCGATGTTC
CATTACCAGCCTGAAGACAACGTCAACAAGGTGGTCAACCTCGGTTACCGCTACCGCAAC
GACATGGTCATCTACAACAGCGCCACTGGTCGCTGGCAGGTAGGTGGTGGCGACTATGGC
CAGCCGGGTGATGCGAACTACATCAAGGACTACTACAAGATCCAGCAGCATGACTTCTCG
GTCATGTGGCCGATCGTTCCACAGTGGACCGCGATTGCACGCTGGCAGCATGACTACAAC
CGCAACCGCACGCTGGAAGCCTTCGGTGGTTTCGAATATGACAACTGCTGCTGGAAGCTG
CGTCTGATCAACCGTTACTGGATCGATTACGACGATTTCAGCCAGGCAGTTCCGCAAAAC
GAAAAAGGCGACCACGGCGTCTTCCTGCAGATTGTGCTGAAAGGCCTCGGCGGCGTAGTG
GGCAACAAGGTCGAGTCGTTCCTCGACCAGGGCATTCAAGGTTATCGTACTCGTGAAGAC
CAAGCTTACTGATTGTCTGCGCCCGCTGTTGCTGGGCGCGGTATTGCTGACCGGCACGGC
GCACGCCGCCGTGCAACCCCTGGACAGCGTTGTGGCCATCGTCGACAACGACGTGGTGAT
GAAAAGCCAGCTGGACAGCCGCGTACGCGAAGTCCAGCAGACCATCGCCAAGCGTGGCGG
CCAGGTGCCGCCCGCCGGTGTCCTGGACCAACAGGTGCTCGAGCGCCTGATCGTCGAGAA
CCTGCAACTGCAGATCGGCGATCGCTCGGGCATCCGCATCACCGACGAAGAACTGAACCA
GGCCATCGGCACCATTGCCCAGCGCAATGGCATGAACCTGGAGCAGTTCCGCGCCGCTTT
GGCCCACGACGGCCTGTCGTACGAAGATGCCCGCGAGCAGGTTCGACGCGAGATGATCAT
CAGCCGCGTGCGTCAGCGCCGGGTTGCCGAGCGCATCCAGGTCTCGGAGCAGGAAGTGAA
AAACTTCCTCGCCTCGGAGCAAGGCCAGATGCAATTGTCGGAAGAATGGCGCCTGGCCAA
TATCCTGATCCCGACCCCGGAAAGCGCCAACTCGGCGCAGATCCAGGCGGCCGCGCAAAA
GGCTGGTGAGGTCTACTCGCGCCTGAAAAGCGGTGCCGACTTCGGCCAGATGGCAATCGC
CAGCTCCGCCAGCGAGAACGCCCTGGAAGGCGGCGAAATGGGCTGGCGTAAAGCCGGCCA
GTTGCCCCCAGAGCTCGCCAAGCTGCTCAGCAGCCTGAGCGTTGGTGACGTGACTCAGCC
ACTGCGTATTCCTACCGGTTTCCTCATCATCAAGATGCAGGAAAAACGCGGCGGCGGTGG
TGCCACCATGCGCGACGAAGTGCATGTCCGCCACATCCTGATCAAGCCAAGCGAGATTCG
CAGCGAAGCGGCGACCAAGGAACTGGCACAACGGCTCTATGACCGTATCCAGAATGGTGA
AGATTTCGCCACGCTGGCCAAGAGCTTCTCCGAAGACCCTGGCTCGGCACTCAATGGCGG
CGACCTCAACTGGATCGATCCAAGCGCCCTGGTGCCAGAGTTCCGCGAAGAAATGGCCAA
CGCCCAACAGGGCCAGGTGACCAAGCCATTCAAGACCCAGTATGGCTGGCACGTGCTCGA
AGTGCTGGGCCGCCGCGCCACCGACAGCACCGAACAGGCCCGCGAGCAACAAGCGATGAA
CGTACTGCGCAACCGCAAGTACGATGAAGAACTGCAGACCTGGCTGCGTCAGATCCGTGA
CGAAGCCTACGTCGAAATCAAGCTTCCTGGCGCCGATCAGGCCGCGCAGTGAAACCGCAG
CGCTTCGCCCTCACACCCGGCGAGCCGGCCGGCATAGGTCCTGACCTGTGCCTGCTGCTC
GCCACGCAAGCCCAGCCGCACCCCCTGATTGCCATTACCAGCCGTGACCTGCTCGCCGAG
CGGGCCACGCAGCTGGGCGTGGCCGTCACGCTGCTGCCGGTGAGCCTCGACGCCCTCCCC
GACCAGCCCGCTCCGGCAGGCAGCCTGTATGTCTGGGACACGCCGCTGCAAAACCCGGTG
GTTGCCGGCCAGCTGGACAAAGCCAACGCCGCATTCGTCCTGCAAACCCTCACCCGCGCC
GGGCAAGGCTGCCTGGACGGGCATTTCGCCGGGATGATCACCGCACCGGTGCACAAGGGC
GTGATCAACGAAAGCGGTATCGCCTTTTCCGGGCACACCGAGTTTCTCGCCGACCTGACC
AACACCGCGCAAGTGGTGATGATGCTGGCGACCCGCGGCCTGCGCGTGGCCCTGGTGACC
ACGCACCTGCCGCTGCGCGAGGTTGCCGATGCCATCACCAGCGAGCGCCTGGAGCGCGTC
ACGCGGATCCTGCATGCTGACCTGCAACACAAGTTCGGCATAGCCAACCCGCGCATCCTG
GTCTGCGGCCTCAACCCGCATGCCGGTGAGGGTGGCCACCTGGGCCACGAAGAAATAGAC
ACCATCGAACCGACATTGGCGCGCCTGCGCAGCGAAGGCATGGACCTTCGCGGCCCGTTG
CCCGCCGACACCCTGTTTACCCCCAAATATCTGGAGCACTGCGATGCAGTGCTGGCGATG
TACCACGACCAGGGCCTGCCCGTGCTCAAGTACAAAGGCTTCGGCGCTGCGGTCAACGTG
ACCCTGGGCCTGCCGATCATCCGCACCTCGGTCGACCACGGCACCGCCCTGGACCTGGCC
GGCAGCGGCAAGATCGACACCGGCAGCCTGCAGGTCGCCCTGGAAACCGCCTACCAGATG
GCCGAGACCCGAAAATGACCGAGCAATACCAACACAAGGCGCGCAAGCGCTTTGGCCAGA
ACTTCCTGCACGACGCCGGGGTCATCGACCGCATCCTGCGCTCGATCCACGCCAAGGCCG
GCGAGCGCATGCTGGAAATCGGCCCGGGCCAGGGCGCCCTGACCTCCGGCCTGCTGGCCA
GCGGCGCGCAGCTGGACGTGGTCGAGCTGGACAAAGACCTGGTACCGATCCTCAACCAGC
AGTTCGCTAACCGCGACAACTTTCGCCTGCACCAGGGCGATGCACTGAAGTTCGACTTCA
CCACCCTCGGCGCTGCCCCCCACAGCCTGCGCGTGGTCGGCAACTTGCCGTATAACATCT
CGACGCCACTGATCTTCCACCTGCTGGCCAACGCCGAGCTGATCCGCGACATGCATTTCA
TGCTGCAGAAGGAAGTGGTCGAGCGCCTGGCCGCAGGCCCTGGCGGTGGTGACTGGGGCC
GTCTGTCGATCATGGTGCAGTACCACTGCCGGGTCGAACACCTGTTCAACGTCGGTCCCG
GCGCGTTCAACCCGCCGCCCAAGGTCGATTCAGCGATCGTGCGCCTGGTGCCACACGAAA
CCCTGCCGTTCCCGGCCAAGGACCATCGCCTGCTCGAACGCATCGTTCGCGAAGCCTTCA
ACCAGCGCCGCAAAACCCTGCGCAACACCCTCAAGGCCCTGCTCAGCAGCGACGCCATTG
AAGCTGCCGGCGTCGATGGCAGCCTGCGCCCCGAGCAACTGGACCTCGCCGCCTTCGTGC
GCCTGGCCGACAAGCTGGCCGAGCAACAGGGCGCCGCGTAACCTGCGCCATAGGCCAGTC
ATGCCCGCATGACTGGCCGGCTACCCCGCCGATAGCCTAGACTGACGCCATCGCCGTATC
CGCGTCTGTTGCCAAGGCCCCTTGCATGTCTGATCCCCGTTACCAGATCGACGTCAGCGT
CGTGACCCGCTTTCTCAAAGAACAATCCGACCCCGAAAACGACCGTTTCGCCTTCGCCTA
TACCATTACGGTGAAGAACAATGGCTCTGTGACCGCCAAGCTGATGTCACGACACTGGCT
GATCACCAACGGTGATGGCCATGTCGAAGAGGTCAAGGGCGCCGGTGTGATCGGCCAGCA
ACCGGCCATTGAACCCGGGCAAAGCCACACCTACAGCAGCGGCGCGGTCATCAGCACCAA
AGTCGGCACCATGCAGGGCAGCTATCAGATGTTTGCCGAGGACGGTAAGCGTTTCGACGC
CGTCATTGCCCCCTTCCGCCTCGCCGTCCCCGGAGCCCTGCACTGATGGCGGTATACGCA
GTCGGAGACCTGCAAGGCTGCCTGCAGCCGCTCAAGTGCCTGCTCGAACGGGTGAGATTC
GATCCAAAGGTCGACCGCCTGTGGCTGGTCGGTGACCTGGTCAACCGCGGCCCGGAATCG
CTGGAAACCTTGCGCTTCCTTTATTCCATCCGCGAATCGCTGGTGTGCGTACTGGGCAAC
CATGACCTGCACCTGCTGGCCGCCTGGCACAACATCGAGCGCCTGAAAAAAAGCGACACC
CTGCGCGAAATTCTCGATGCGCCAGATGCTGGCGAACTGCTCGACTGGCTGCGCCGGCAA
AAGCTGCTGCATTACGACGAGCAGCGCGGCGTAGTGCTGGTGCACGCCGGCATCCCGCCG
CAGTGGACCCTGGGCAAGGCCCTGGAGCTGGCAGGCGAAGTTGAGGAAGCGCTGCGCGAC
GACAATCGCTTCAAGCCCTACCTCGATGGCATGTACGGCAACGAGCCGAACAAGTGGAGC
AAGGACCTGAGCGGCGTCACCCGCCTGCGGGTGATCACCAACTACTTCACCCGCATGCGC
TTTTGCACCAGCGAAGGCAAGCTCGACCTCAAGGGCAAGGAAGGCGCCGACACCGCCCCG
CCCGGCTACAAGCCCTGGTTCGCCCACAAGGGCCGCCGCTCACGGCATGTGAAGATCATC
TTCGGCCATTGGGCCGCCCTTGAAGGGCGCTGCAAGGAGCCCGGGGTGATCGCCCTGGAC
ACCGGCTGCGTCTGGGGTGGCGCGATGACCCTGTACAACGTCGATACCGGCGCATTGCAG
CGCTGTGAATGCACCGAGCAAGGCACCCCGCGCACGCAGCCTGCGTCCGCACAACCGGCT
AGAATGAACGACCAGTCCTGAAGGAAACCGTACCCATGAGCGAATTCAAACGCATCCCTC
CCGAGCAGGCCCAGGCGCTGCGCGAGCAAGGTGCGGTCGTGGTCGATATTCGCGACCCGC
AAGCCTTTGCCGCCGGCCACATTACCGGCGCAAGCCACCTGGACAATCACTCGGTAGCGG
ACTTCATCCGCAATGCCGATCTCGATGCCCCCACCGTAGTGGTCTGCTATCACGGTAACT
CCAGCCAGAGCGCTGCCGCCTACCTGATCAGCCAGGGCTTTTCCGACGTCTACAGCCTCG
ACGGCGGCTTCGAGCTGTGGCGTGGCACCTACCCTGCAGAAACCGCCCAAGGCACTGCCG
AATAATTTTTTTCATCTCTCGCAGCCCGCGTCCTGTGCGGGCTCGCGCCTGGCCAGACGA
ACGGTCATGGCGAACTTCATGTACAACCGCCCTTGACCTCCCCGATAACGAACTATCCTT
AAGCGCAGGCCATCCAAAAAGGGGAGAGCCGGTACACCGGCGTGCGGGTCATCGGTAGCG
AGTTCTAGGTGTTCTGGGGGGTATACAGCAATCGGCGGTGTCGATTGCATGCCAGCATCA
GCTGACTGATCCGGCGTCGGCTCCACGTATCGAGCGAGGTGACGTCATGAGTATTTTTAG
CCACTTCCAACAACGTTTCGAGTCCACCCGTCAGGAAGAACTTTCGCTGCAAGAGTACCT
TGAGCTCTGCAAAAGCGATCGCAGCGCGTATGCGTCGGCGGCCGAACGCCTGTTGATGGC
TATCGGCGAGCCGGAACTGGTCGACACCTCGAACAACTCAAGGCTGTCGCGCATCTTCTC
CAACAAGGTGATCCGCCGTTATCCGGCCTTTGAAGACTTCCATGGCATGGAAGAGTGCAT
CGACCAGATCGTGTCGTATTTCCGCCATGCCGCCCAAGGCCTGGAAGAGAAGAAACAGAT
CCTTTACCTGCTGGGCCCGGTGGGCGGTGGTAAATCGTCCCTGGCCGAAAAGCTCAAACA
ATTGATGGAGAAGGTGCCCTTCTATGCCATCAAGGGCTCGCCGGTATTCGAATCGCCCCT
GGGGCTGTTCAACGCCGCTGAAGACGGCGCCATTCTCGAAGAAGATTTCGGCATTCCACG
ACGCTACCTGAACACCATCATGTCGCCCTGGGCGACCAAGCGACTGGCCGAGTTCGGGGG
CGACATCAGCCAGTTCAAAGTGGTCAAACTCTACCCGTCGATCCTCAACCAGATTGCCGT
GGCCAAAACCGAACCGGGTGATGAAAACAACCAGGACATTTCCGCCCTGGTCGGCAAGGT
CGACATCCGCAAACTCGAGGAATATCCGCAGAACGACGCCGACGCCTACAGCTACTCGGG
CGCACTGTGCCGAGCCAACCAGGGCCTGATGGAATTCGTCGAGATGTTCAAGGCGCCAAT
CAAGGTTCTGCACCCGCTGCTCACGGCAACCCAGGAAGGTAACTACAACAGTACCGAAGG
CCTTGGGGCGATCCCCTACTCCGGGATCCTGCTGGCCCACTCCAACGAATCGGAATGGCA
CAGTTTCCGCAACAACAAGAACAACGAAGCCTTCATCGACCGTATCTACATCGTCAAAGT
GCCGTACTGCCTGCGGGTCAGCGACGAGATCAAGATCTACGACAAGCTGCTGTTCAACAG
CTCGCTGGCCAAGGCCCATTGCGCGCCAGACACCCTGAAGATGCTCGCCCAGTTCACCGT
GCTGTCACGGCTCAAAGAGCCGGAAAACTCGAACATCTACTCGAAAATGCGGGTGTACGA
CGGCGAAAACCTCAAGGACACCGATCCCAAGGCCAAGTCGATCCAGGAGTACCGCGACGC
CGCTGGAGTGGACGAAGGCATGAACGGCCTGTCGACCCGCTTCGCCTTCAAGATCCTCTC
CAAGGTGTTCAACTTCGACCCTCACGAAATTGCCGCCAACCCGGTGCACCTGCTGTATGT
GCTGGAGCAGCAAATCGAACAGGAACAGTTCCCGGCCGAAGTGCGCGAACGCTACCTGCG
CTACCTCAAAGAGTACCTGGCACCGCGCTACATCGAGTTCATCGGCAAGGAAATCCAGAC
CGCTTACCTGGAGTCCTACAGCGAGTACGGGCAAAACATCTTCGACCGTTACGTGTTGTA
TGCCGACTTCTGGATTCAGGACCAGGAGTATCGCGACCCGGAAACCGGCGAGATCCTCAA
CCGCATCGCCCTCAACGAAGAGCTGGAGAAGATCGAGAAGCCGGCCGGCATCAGCAATCC
GAAGGATTTCCGCAACGAAATCGTCAACTTCGTGTTGCGCGCCCGGGCCAACAACAACGG
CAAGAACCCGACCTGGCTCAGCTACGAAAAACTGCGGGTGGTGATCGAGAAGAAAATGTT
CTCCAACACCGAGGACCTGCTGCCGGTCATCAGCTTCAACGCCAAGGCCAGCAAAGAGGA
TCAACAAAAGCACAACGACTTCGTCACCCGAATGGTGGAACGCGGTTACACAGACAAGCA
AGTTCGGCTGCTCTCGGAATGGTACCTGCGAGTCAGAAAATCGCAATAAGCGCCAAGCTG
CAAGCTGTCAGCTGCAAGTCGCGCACGTAGGTCAAATACGTGTCGGCTTGCGGGGGCAGC
GGTGATCCAACTTGAAGCTTGAAGCTTACAGCTTGCAGCTACCGCCTACTCCCGGAGGGG
CCTATGAGCTATGTGATCGACCGACGCCTGAACGGCAAGAACAAGAGCACGGTCAACCGC
CAGCGCTTTTTGCGGCGTTACCGTGACCATATCAAGAAGGCCGTCGAGGAGGCCGTGAGC
CGCCGCTCCATCACCGATATGGAGCATGGCGAGCAGATCAGCATTCCCGGTCGCGACATC
GACGAGCCGGTGCTGCACCATGGCCGCGGCGGCAAGCAGACCGTGGTGCACCCTGGCAAC
AAGGAATTCACCGCGGGCGAGCATATCGCCCGTCCGCAAGGGGGCGGCGGGGGCGGCGGC
CGCGGCAAGGCCGGCAACTCTGGCGAAGGCATGGACGAGTTCGTCTTCCAGATTACCCAG
GAAGAATTCCTCGAGTTCATGTTCGAAGACCTCGAGCTGCCCAACCTGGTCAAACGTCAC
CTGACCGGCACCGACACCTTCAAGACAGTGCGCGCCGGTATCAGCAACGAAGGCAACCCG
TCACGCATCAACATCATCCGCACCCTGCGTTCAGCCCATGCCCGGCGTATCGCCCTGTCC
GGCAGCAGCCGGGCAAAACTGCGTGAGGCGCAGGAAGAACTGGCGCGCCTGAAGCGCGAA
GAACCGGACAATTTCGGCGATATTCAGGAAATCGAAGCGGAAATCGAGCGATTGAGCGCG
CGCATCCACCGCGTGCCGTTCCTCGACACCTTCGACCTCAAGTACAACCTGCTGGTCAAG
CAACCCAACCCCAGCTCCAAGGCGGTGATGTTCTGCCTGATGGACGTTTCCGGCTCCATG
ACCCAGGCCACCAAGGACATTGCCAAGCGCTTCTTCATCCTTTTGTACCTGTTCCTCAAG
CGCAACTACGACAAGATCGAAGTCGTGTTCATCCGCCACCACACCAGCGCCCGCGAAGTA
GACGAAGAGGAGTTTTTCTACTCTCGGGAAACCGGCGGCACCATCGTCTCCAGCGCCCTG
AAGCTGATGCAGGAGATCATGGCCGAGCGCTATCCGGCCAATGAATGGAACATCTACGCC
GCCCAGGCTTCAGACGGCGACAACTGGAACGACGACTCGCCGATCTGCCGCGAGATTCTT
ACCAAGCAGATCATGCCGTTCGTCCAGTACTACACTTACGTTGAGATCACCCCTCGCGAA
CATCAGGCATTGTGGTACGAGTATGAGCGTATCGGCGAAGCCTTTGCCGATACGTTCGCC
CAGCAGCAGCTGGTGTCGGCCGGCGATATCTATCCGGTCTTCCGTGAACTCTTCCAGCGC
AGGTTAGTGACATGACCGCTAGAGAGCAGAAGCGCCACCCTATTTCTACCGGGTCCGAAT
GGACATTCGAACTGATCCAGGCCTATGACCGGGAAATCAGCCGCCTGGCCGAGCGCTACG
CCCTGGACACCTACCCCAACCAGATCGAGGTGATCACTGCCGAGCAAATGATGGACGCCT
ACGCCTCCGTCGGCATGCCGCTGGGCTATCACCACTGGTCCTACGGCAAACACTTTCTCA
GCACTGAAAAGTCCTATAGCCGGGGTCAAATGGGCCTGGCCTACGAGATCGTGATCAACT
CCGACCCCTGCATCGCCTACCTGATGGAAGAAAACACCATCTGCATGCAGGCCCTGGTGG
TTGCCCACGCCTGCTACGGGCACAACAGCTTCTTCAAGGGCAACTACCTGTTCCGCACCT
GGACCGACGCCAGCTCGATCATCGACTACCTGGTGTTTGCCAAGCAGTACATCACCCAGT
GCGAAGAACGCCATGGCATCGATGCCGTCGAAGACCTGCTCGACTCCTGCCACGCGCTGA
TGAACTACGGTGTCGACCGCTACAAGCGGCCCTACCCGATCTCCGCTGAAGAAGAGCGGC
GCCGGCAGAAGGAACGCGAAGAGCACCTGCAAAAACAGATCAACGACCTGTGGCGCACCA
TTCCCAAGGGCGCCGACAAGAACAGCGACCGCGACAACGCGCGCTTCCCGGCCGAACCCC
AGGAGAACATCCTCTACTTCATCGAGAAACACGCGCCGCTGCTCGAACCCTGGCAGCGTG
AAATCGTGCGTATCGTGCGCAAGATCGCCCAGTACTTCTACCCGCAGCGCCAGACCCAGG
TGATGAACGAAGGCTGGGCAACCTTCTGGCACTACACCCTGATGAACGACCTGTATGACG
AAGGCCTGGTGACCGAAGGCTTCATGATGGAGTTCCTGCAGTCGCACACCAGCGTGGTGT
TCCAGCCCGGCTTCGACAGCCCCTACTACAGCGGCATCAACCCTTATGCCCTGGGCTTTG
CGATGTACCGCGACATCCGCCGCATGTGCGAACACCCTACCGAAGAGGACCGCCGCTGGT
TCCCCGACATCGCCGGCAGTGACTGGCTGTCGACCATCAAGTTCGCCATGAGCAGCTTCA
AGGACGAAAGCTTCATTCTCCAGTACCTGTCGCCGACGGTAATCCGCGACCTAAAGCTGT
TCAGCATCCTCGATGACGATCAGCGCGAAGACCTGCTGGTACCGGCCATCCACGACGAAA
GTGGCTACCGGATCATCCGCGAGACCCTGGCCGCCCAGTACAACCTCGGCAACCGTGAAC
CCAACGTGCAGATCTGGAGCATCGACCGTCGCGGCGACCGCTCGCTGACGCTGCGCCACC
AGCAACACGACCGCAAACCCCTGGGCGACTCAACCGAGGAGGTTCTCAAGCACCTGCACC
GCCTCTGGGGCTTTGACATCCACCTGGAGACCCTGCAGGGCGAGCAGGTGATGAAAACCC
ACCATGTGCCGCCCAAAGGCGAGCACGGCGAAGCTGACTATGGTCGCCTGGACCTGGCGG
TAGTGCACCTCTAGCACGCCCTCCGTTGCTGCCAGACAGGTTATCCTGTGGCATCAACGG
AGGTTCTACATGCAGATCTACAAAGTCGGCGGCGCCGTACGCGACCGCCTGCTCGGCAGG
CCGGTCAGTGATATCGACTGGGTCGTGGTCGGCGCCACGGCGGAACAAATGCAAGCCCTG
GGCTATCGCCCGGTCGGGGCGGATTTCCCAGTGTTCCTGCACCCCAAAAGCGGTGAGGAA
TACGCCTTGGCGCGCACCGAGCGCAAGAGCGGACGCGGCTATGGCGGCTTCACCTTCCAC
GCCAGCCCCGAGGTTACCCTCGAGCAGGACCTGATCCGCCGCGACCTGACCATCAATGCC
ATGGCCGAGGACGACCAGGGTAATATCTGCGACCCGTATAACGGCCAGAAAGACCTAGAA
GCCCGAATTTTGCGCCATGTTTCCCCGGCATTCGCCGAAGATCCCTTGCGCGTGCTGCGC
GTCGCCCGCTTTGCCGCGCGCTATGCCGGCATGGGCTTTAGCGTGGCCCCGGAAACCATC
GAGCTGATGCGCGAACTGGGAGATTCAGGCGAACTGCAAGCCCTGACCGCCGAGCGCAGC
TGGAAGGAAATCGCCCGGGCGCTGATGGAGGACCAACCCCAGGTATTCATCCAGGTATTG
CGCGATTGCGGCGCCCTCAAGCAACTGATGCCCGAGCTCGATGCGCTGTTCGGTGTGCCG
CAGCCTGAGGCCCATCACCCAGAGATCGACAGCGGCATCCATACCCTCTCGGTGCTAGAG
CAAGCCGCCCTGCACCAGCAGCCCCTGAGCGTGCGCTGGGCCTGTTTGCTGCACGACCTG
GGCAAGGGCCTTACCCCAGAGGAAGAATGGCCACGGCACATCGCTCACGAGCAACGCGGG
CTGAAGTTGATCAAGGCGGTGAACCAGCGCTTCAAGGCGCCCCGTGAATGCCAGGAACTG
GCCTTGCTGGTCGGGGAATATCACACCCACTGCCACCGGGCACTGGAACTGCGCGCCTCG
ACCTTGCTGGAGCTACTGCAAAGCTTCGATGTGTACCGCCGGCCGCAGCGTTTCGAGGAG
TTTATCGTCGCCTGCGAGATGGACGCCCGGGGCCGCAAGGGCCTGGAGCAACGTGATTAT
CCACAGGCTGATTACCTGCGCGGCGCAGCGGCGGCGGCGCGTGCAGTGCAGGTGCAACCG
CTGGTGCAACGAGGGCTGACCGGGCAGGCGCTGGGCGAGGCGCTCAAGGGCGAGCGGCTG
AAGGCGTTGAAGGCGTACAAGGACAGCAGCGAGCGCTGAACCTATCGCGGGGCAAGCCCG
CTCCTACAATCCTGTGGGAGCGGGCTTGCCCCGCGATCGAAGCTAAAGACCGGTCAACTG
CTGCCCACGCCACTCGAACGGCACCGGCGCCAGCACTTGCTCGATTTGCGCCTCGGCCCA
CAGCTGGCTCATGGTTTTGCCGGCACCCGGGTGCTTAAGCGCTGGCGCAATCAACGCCAG
CGGCCACAACACGAATGCGTTCTTGAGAATCTCTGCCCGCGGCAATACCAGCCCGTCGAA
ACTGCCATGCAGGTCGTTGTACATCAGCACGTCGATATCCAGCGGCAGACCTTTGCGCTC
GGGGGCGTAGCGGCCATTGTCGGCCTCGATGAACTTGAGCCGGCGATCCAGTTCCATCAG
CGGCAGCTCGGTCAAACCGCTGACCACCAGATTGAAGAACGGCCCGCTCTTGATGCCCAC
CGCCTGGCTTTCGAACACCGCCGAACAGTGCATGTCAGTGAGCATTTCGGCCAGGGCATC
GAGCCCGGCGGTCAAGTGCCGCTCGCGCTCGATATTGCTGCCCAGCCCGAGGTAAACCCT
GTTCAGAGACATCCGCGCTCGATCTCCACGCCGACCCCAGTGGCGGCCGGTACCGCGCCA
GGCTTGGTCAGTTTCAGGCGCAACCAGGGAATCTGGAACTCACTCATCAGCACCGCCGCC
AGGCGCTCGGCGAAGGTTTCCACCAACTGGAACTCGGACTGCTCGGCAAACGCCTGGATG
CGCGCCGACACGCTGGCGTAGTCCAGGGCCTTGGTCAGGTCGTCTCCGGCAGCGGCCGGG
CGGTTATCCCAGGCAAAGCTCAGGTCCAGGCGCAGGCACTGGCGGATTCCGCGCTCCCAG
TCATAGGCGCCGATCACGGTATCGACTTCCAGCCCCTCGATGAACACTCTGTCCAAGCAC
TTCTCTCCACAGCACGACAAGGGCGCGTTGCGCCGTTAGAATCAGGGCGTCCTCGCCCGG
AATGGTTAGCATGTTTTGGTTACTGGCGCTGTGCGCCTACCTGCTTGGCTCTCTGTCCTT
TGCCATCGTCCTCAGCCGCCTCAATGGCAGCCCGGACCCGCGCATGAGCGGTTCAGGCAA
TGCCGGTGCAACCAACATGCTGCGCCTGGCCGGCCGCAAACTGGCGGTCCTGACCCTGCT
TGGCGACCTGTGCAAGGGCCTGCTGCCCGTGCTGGTCGCCAATCTTGCTGGCCTCGACCT
GCAGCAACAGGCCTGGATCGGCGTGTGCGCGGTGATTGGCCATCTGTTTCCGGTGTACTT
CCGCTTTCGCGGCGGCAAAGGTGTCGCCACCGCCGCCGGCATGCTGCTGGGGCTTTACCC
GCCAGCCGCCTTGCTGGCCATCAGCGCCTGGCTGCTGACCTTCTACCTGACCCGTACCAG
CTCGCTGGCGGCGCTGGTGGCAACGCCACTGACCCTGCCACTACTGGCCTGGCGCGAGCC
GGAAGCGTTGCTGCCAATCAGCGTGCTGACCGTGCTGATTGTCTGGCGTCACCGCGGCAA
TCTACGCGACCTTTTCGCCGGACGCGAACGGCATTTCTGAATCCAGCGCATGAGCAACGC
TCAGCTTCACAGCGGCGCCAGTTGCTCCATTGGCCAGCGCGCCTGCACGCTGATCGCCAG
GCTTTCCTGCTGCCCGGCGGCCAGACGCTGGCAGCCGGCGTAGGCAATCATGGCGCCGTT
ATCGGTGCAAAACTGCGGCCGGGCGTAGTACACATTACCCTTGATGCCAGCCAGCATGTC
TTCCAGCGAAGCGCGCAAGGCCTTGTTGGCACTGACGCCGCCAGCGATCACCAGGCGCTT
GAGGCCGGTCTGCTTGAGGGCTCGCTTGCACTTGATGGTCAAAGTCTCCACCACCGCCTG
CTGGAAGGCCAGCGACACGTCGCAACGGGTTTGCTCACCGTCGTCCCCAGCACTCTGGCA
CTGCTGCCAGGTATTGAGGGCAAAGGTTTTCAGGCCGCTGAAGCTGAAATCCAGCCCCGG
GCGGTCGGTCATCGGCCGCGGGAAGACAAAGCGCCCGGGCACGCCCTGGGTTGCCAGGCG
AGCGATCTCCGGGCCACCCGGGTACGGCAGGCCGATCAGCTTGGCGGTCTTGTCGAAGGC
TTCGCCGGCGGCGTCATCGAGGGTCTCGCCGAGCAACTCGTACTGACCGATACCGTCGAC
GCGCACCAACTGGGTATGCCCGCCCGACACCAGCAAGGCGACGAACGGGAACTCGGGTGG
CTGCTCTTCGAGCATCGGCGCCAGCAGGTGACCTTCCATGTGATGCACGCCAAGCGCCGG
AATCCCCCAGGCAAAGGCCAGGGCCTGGGCGCAGGAAGCGCCCACCAGGAGTGCGCCGAC
CAGGCCGGGGCCTGCGGTATAGGCGATGGCGTCGATCTCGGTGGCGACGCAGTCGGCTTC
GGCCAGCACCTGGCGGATCAACGGCAGCATGCGCTTGACGTGATCACGCGAGGCCAGCTC
CGGCACCACCCCGCCATAGACGCGGTGCAGGTCGATCTGACTGAACAATGCATCGGCCAA
AAGGCCGCGTTCACTGTCGTATAATGCGACGCCGGTTTCGTCGCAGGATGTTTCCAATCC
CAGTACTAGCATGGGTCCGTGCCTTGTTGAGGCTGAATTCGAAGGCGCGCATGATAGTCC
CCGCTCCCGACGCCGACCAGCGGTTTTCGATCAGAGGCTTTGCATTCCGGTCGGCTAAGG
GTTAACATCCGCAACCCTTAAAAACCGACGTTCTCCAGCGCACATTTTTGCCACGAGTTC
GTTGACCCCGGTAATGAATGAAGGTAGCTCTGGATGCCAGCCGTCAAAGTTAAAGAGAAT
GAACCCTTCGACGTAGCTCTGCGTCGTTTCAAGCGCTCCTGCGAAAAAGCCGGTGTTCTG
GCTGAAGTTCGTAGCCGCGAATTTTACGAGAAGCCGACTTCTGAGCGTAAGCGCAAAGCA
GCAGCCGCTGTTAAACGTCACGCCAAGAAAGTTCAGCGCGAACAGCGCCGCGCCGTTCGT
CTGTACTAATACAGACGTCCGTCGCAAGCTTCTGCCTCGCCCGGCCCACAGCCGGGCTGC
CGGCAGTTGTTGTTTGATCCTTTGGCCTTCGGGCCCAAGGCGTCCTGTTGCCCTGCAGCA
TGGACAACCTGCCTGAATCGTCAGAACTGGCCGCAACGCCAGCTGTGCGCGTCCTTCCTG
ACGAGCCTTCACCGGCTGCAGACGAGCACGTCTTTCCGTATTTTGTGTTACGCCATTCGA
CATCGCTCGAACGCGCAGCCGTTCCCGCCGCATTAGCGATTACACTTGCTTATCGCCTGA
TGATGAGAGTGCCATGGCCGGGCTGATTCCCCAGAGTTTTATCGACGACCTGCTCAACCG
TACCGACATCGTCGATGTGGTGAGTTCGCGCGTGCAGCTGAAAAAAGCTGGCAAGAACCT
CACGGCCTGCTGCCCGTTCCACAAGGAAAAGACCCCGTCCTTCAGCGTCAGCCCCGACAA
ACAGTTCTATTACTGCTTCGGCTGCGGCGCGGGCGGCAACGCCCTTGGCTTCATCATGGA
CCACGACAACCTGGATTTCCCCCAGGCCGTCGAGGAACTGGCCAAGGCCGCCGGCATGGA
GATCCCCCGCGAAGAAAGCGGGCGTGGTCACAAACCCCGGCAACCAGTCGATTCACCGCT
GTACCCGCTGCTTGAAGCCGCCGCCGAATTTTATCGCCAGGCGCTGCGCAGCCATCCGAC
GCGCAAATCCGCGGTCGACTACCTCAAGGGCCGCGGCCTGTCCGGCGAGATCGCCCGCGA
CTTCGGCCTGGGCTTTGCCCCGCCCGGCTGGGACAACCTGTTCAAACACTTGAGCAGCGA
TACCTTGCAGCAAAAGGCCATGATCGATGCCGGCCTGCTGATCGAGAACGCCGAGTCCGG
CAAGCGCTACGACCGCTTCCGTGACCGGGTGATGTTTCCGATCCGCGACAGCCGTGGCCG
GGTCATCGCCTTCGGCGGCCGGGTTCTGGGCGACGACAAGCCCAAGTACCTCAACTCCCC
GGAAACCCCGGTGTTCCACAAAGGCCAGGAGCTGTACGGGCTGTACGAGGCGCGCAAGTT
CAACCGCAACCTCGACGAGATCATCGTGGTCGAAGGCTACATGGACGTCATCGCCCTCGC
GCAGCAAGGCTTGCGCAACGCGGTGGCAACCCTGGGCACGGCCACCAGCGAAGAGCACCT
CAAGCGTCTGTTTCGCGTGGTGCCGAGCGTGCTGTTCTGTTTTGACGGCGACCAGGCCGG
CCGCAATGCTGCCTGGCGCGCCCTGGAAGCTACGCTTTCGAGCCTGCAGGACGGGCGCAA
GGCGCGCTTTCTGTTTTTGCCCGAAGGCGAAGACCCCGACACCCTGGTACGCGCCGAAGG
CACTGATGCCTTCCGCGCGCGCATCAATCAGCATGCGCAGCCGCTGGCCGATTATTTTTT
CCAGCAGTTGACCGAGGAAGCTGACCCGCGCTCGCTCGAGGGCAAGGCACACATGGCCAC
CCTCGCTGCACCGTTGATCGAAAAAGTGCCTGGGGCGAATCTTCGCGCCTTGATGCGCAA
CCGCCTCAAGGAAATTACCGGCCTGGACAACCAGCAGGTCGAACAACTGGCGCACACTGC
ACCGGCTGAAGCTCCACCCAGTTACGACCCGGGCATCGATTACGACGCGATTCCCGACTA
CACACCGGATTACGCTGATTTTCACCAGCCCGAGTACGCCGCGCCACAACAGCAGTGGAC
ACCGAACAAGGGCGGCAAGAAAAAGTGGGACGGCAAACCCTGGGACAAGAAGGGCAAGCC
CTGGGAGCGCAATGGCCAGCGCCAGGATGCGCCACCACGGGTGCCGACCTCGGTAGAACC
GCCGACCTTGAGCGCCCTGCGCACCTTGCTGCATCACCCGCAACTGGCGAAAAAGGTCGA
AGATGCCAGCCAGCTGGCGGCCGAAGAACACGTCTATGCCCAACTGCTGGTAGCCCTGCT
CGAGGCGTTGCAAAAGAATCCTGAGCTACGCTCACTACAGCTGATCGCCCGCTGGCATGG
CACCGAACAGGGCCGCCTGCTAAGGGCATTGGCAGAAAAGGAATGGCTGATCGATGCCGA
TAACCTTGAACAACAGTTTTTCGACACCATAACTAGCTTGTCCGCTCGCCAACGCGAGCG
CAGCCTGGAACATCTGCTCAGGAAAGCACGTCAAAGTGACTTGAGCGCAGAGGAAAAAAA
TCAGCTGCGTGACCTGTTAAGCCGTAATGTTCCCGCACAAACCCCGACCTCAACTGGCGC
GTGAGGTCCTAGCTCGGGTATAATCCTCGGCTTGTTTTTTGCCCGCCAAGACCTTCAGTG
GATAGGGTGTTATGTCCGGAAAAGCGCAACAGCAGTCTCGCATCAAAGAGTTGATCACCC
GCGGTCGTGAGCAGGGCTACCTGACTTACGCGGAGGTCAACGACCACCTGCCAGAGGATA
TTTCAGATCCGGAGCAGGTGGAAGACATCATCCGCATGATCAACGACATGGGGATCAACG
TATTCGAGAGTGCTCCGGATGCGGATGCCCTTTTGTTGGCCGAAGCCGACACCGACGAAG
CCGCAGCTGAAGAAGCCGCCGCAGCGTTGGCGGCTGTGGAAACCGATATTGGTCGCACGA
CTGACCCGGTGCGCATGTACATGCGTGAAATGGGTACCGTCGAGCTTCTGACCCGCGAAG
GCGAAATCGAAATCGCCAAGCGGATCGAAGAAGGTATTCGTGAAGTCATGGGTGCTATCG
CCCACTTCCCGGGTACTGTCGAGCACATCCTCTCCGAGTACGATCGCGTCACCACCGAAG
GTGGCCGCCTGTCCGACGTTCTCAGCGGTTACATCGACCCGGACGACGGCATCGCGCCGC
CGGCCGAAGTGCCGCCGCCGATCGACCCGAAAGCCCCGGCCAAGGCCGATGCTGACGACG
ACGAGGAAGAGAAAGAGGAAAGCAGCGACGAAGAGGAAGAAGTCGAAAGCGGTCCGGATC
CGGTCGTCGCGCAACAGCGCTTCGGTGCCGTCCAGGATCAGCTCAACGCTACCCTCAAGG
TACTGAAGAAGAACGGCCGCAGCCACAAGGACAGCCTCAAGGCGATGCTTGATCTGGCCG
AGCTGTTCATGCCGATCAAGCTGGTACCGAAGCAGTTCGAAGCCCTGGTTGAGCGCGTTC
GTAGCGCCCTGGACCGCCTGCGTCAGCAAGAACGCGCCATCATGCAACTGTGCGTCCGTG
ACGCGCGCATGCCACGTGCCGACTTCCTGCGCCTGTTCCCGAGCAACGAAATCGACCAGA
CCTGGGCCAGCGACCTGGCCAAGCGCAGCACCAAATGGGCGGCTGCCCTGGGTGAGAAAA
GCGACGCCATCGTGGCCTGCCAGCAGAAGCTGATCGACCTCGAAAGCGAAACCGGCCTGA
CCATCGCCGAGATCAAGGACATCAACCGTCGCATGTCGATCGGTGAAGCCAAGGCTCGTC
GCGCTAAGAAAGAAATGGTCGAGGCCAACCTGCGCCTGGTTATCTCGATCGCCAAGAAGT
ACACCAACCGCGGCCTGCAGTTCCTCGACCTGATCCAGGAAGGCAATATCGGCCTGATGA
AGGCGGTGGACAAGTTCGAATACCGTCGTGGTTACAAGTTCTCGACCTATGCCACCTGGT
GGATTCGCCAGGCGATCACCCGTTCGATCGCCGACCAGGCCCGCACCATCCGTATTCCGG
TGCACATGATCGAGACGATCAACAAGCTCAACCGTATTTCCCGGCAGATGTTGCAGGAAA
TGGGTCGCGAACCGACCCCGGAAGAGCTGGGTGAGCGCATGGAAATGCCTGAGGACAAGA
TCCGCAAGGTATTGAAGATCGCCAAAGAGCCGATCTCCATGGAAACCCCGATCGGTGACG
ACGAAGATTCGCACCTGGGTGACTTCATCGAAGACTCGACCATGCAGTCGCCAATCGATG
TGGCCACGGTCGAAAGCCTCAAGGAAGCGACCCGTGACGTGCTCTCCGGTCTGACCGCAC
GCGAAGCCAAGGTGCTGCGCATGCGTTTCGGTATCGACATGAACACCGATCACACCCTCG
AAGAGGTCGGCAAACAATTCGACGTGACCCGCGAGCGGATCCGTCAGATTGAAGCCAAGG
CGCTGCGCAAGCTGCGCCACCCGACGCGAAGCGAGCATCTGCGCTCCTTCCTCGACGAGT
GATGACAAACCCCGGCCCAGGCCGGGGTTTTTCTTTTCCGGCGAACGGCGCTTTTCAGCC
TTTGCCCACTACCCCGCCGCTGAAATGCCCGTCTACACTCGAATCAATCCACCTGTGTGA
CGAGGCCGTTATGCCCCGAATGCCGGCCCTTCTGTTGGCTCTCCTGCTCGTCTGGAGTGC
AACTGCCGGCGCCTTGACCCTGACTGAGGAAGAACAAGCCTGGCTCAGCGCCCACCCGCA
GCTGCGCCTGGGCGTCGATGCATCCTGGCCACCTTTTGAATACCGGGACCAGGACGGTCG
CTACCAGGGATTGGCCGCCGACTACATTGCCCTTATCCAGGACCGCCTGGACGTGCAGTT
CAAGCCGATCGAGCCGATCAGCTGGACTGCCGTGCTCGAGCAGGCCCGGCAGAACAAGCT
CGACCTGCTGCCCGGTATCATGTCGACCCCAGAGCGCCAGAGCTTTCTGGCCTTCACCCG
CCCGTACCTGGATTTTCCGATCGTCATCCTCGCCCATGATGGCGGGCCGCAGCCACGGAC
CATCAAGGACCTCTACGGCCTGAAGATCGCCGTGGTGGAAAACTACGCGCCCCACGAGCT
GTTGCGCACCCACCACCCGGACCTCAACCTGGTGGCCCTGCCCAATGTCAGCTCGGCGCT
GCAGGCCCTGGCCACCGATGAAGTGGACGCCGTGGTGGGCGACCTTGCCTCGAGCATCTG
GAGCCTGCGCCAGCTCAAGCTCGAAGGCCTTTACGTCAGCGGCGAAACGCCCTACCGCTA
TCAGCTGGCCATGGCAGTGCCACGGGAACAGAAGATCCTCGTCGGCATTCTCGACAAGGT
CATGGCCGACATGAGCCCCGGCGAAATCAGCAATATCCAGGAGCGCTGGGTCGGCAAAGT
GCTTGACCACCGCACGCTGTGGTACGACCTGCTGATCTACGGCCTGCCCGCCCTGCTGCT
GATGATCGCCATCCTTGCTGCGGTGATCCGCGTCAACCGCCGCCTGAGCTCGGAGATTTC
CCGGCGCATCGCCCTTGAGCAGGAACTGCGCAGCAGCGAATACCACTACCGCGGCCTGGT
CGAAAGCCTTTCGGCCATTGCCTGGGAAGCCGACGCCAACGACTTCACCTACAGCTACGT
CTCGCCCCATGCCGAAGACCTGCTCGGCTACCCGTTGAACCAGTGGCTGCGCCCGGGCTT
CTGGCGCAGTATCATCCACCCTGACGACGCCCTCTGGGCCCAGGCCTATTGCGACAGCGA
AACCGCCGCCGGCCGCGATCACAGCCTTGATTACCGCGTAATCCGCGCCGACGGCCGCAG
CCTGTGGGTGCGCGATATCGTCAGCCTCATCGAACACGGGCACAAACCAGTGATGCGTGG
GCTGATGATCGATATCAGCGAAACCAAGAACGCCGAAGAAGCCCTGCGCCTGTCGGAGCA
GAAGTTCGCCTCGGTGTTTCAGCAGTGCCCGGATATCCTGGTCATCGCCCGGATGAGCGA
CGGCTGCCTGCTGGAAGTCAACGAGGCCTTTGAAGAACAGATCGGCCTGAGCCCGGCGCA
AGTGCTGGGCCGCACCGCCACCGAGCTGAACATCTGGGGCATCGACGGCGTTGGCCCGGA
CCTGCTCAAGCGCTTGCAGGCAGGCAGCATCCGCAACCTGGAAATGCTCTTCCGGCGCAG
CAACGGCCAGCTGTTCACCGGCCTGACTTCCGCCGAGACCTTCCAGCTCGACAGCACGCC
GGCGCTGGTAGTGGCAGTACGCGACATCAGCCAGCTGAAAGAAACCCAGGAGCAGTTGCA
AACCTCCGAAGAGAAGTTCGCCAAGGCCTTCCACGCCTCCCCCGACGGCCTGTTGCTGTC
GCGCCAGAGTGACGGTTTGCTGATCGAAGTAAACGAAGGCTTCTGCCGCCTGACCGGCTA
CGACACCCACATGTCGCTGGACCACACCTCGCTGGACCTGGGTATCTGGGTCGACCTCAA
CGAGCGCCGGCGGCTGCTGGACATGCTCCAGCGCGACGGCTTCGTGCGTGATTTCAGCTG
CCATATCCGCCGCAGCGACGGCCAGATCCGCCTCTGCGAACTGTCAGCCAGGCCGCTGCC
GATTGCCGGGGTCGATTGCATGCTGACCATCGCCCGCGACATCACCGAGCGCCATCTGAT
GCAGGAAAAACTGCAACTGGCCGCCACCGTATTCGAGAACACCGCCGAAGGCGTGTTGAT
CACCGACATCGACCAGCGCATCAGTGCGGTCAACCGCGCCTTCAGCGAAATCACCGGCTA
CAGCGAGTTTGAAGCGCTGGGTCAGACCCCACGGCTGCTCGCCTCCGGCCAGCACGATAG
CGCCTTCTATGTGGCCATGTGGCACCAACTGACGGCCGAGGGCCATTGGCAGGGCGAAAT
CCACAACCGGCGCAAGAACGGCGAGGTCTACCCCAGTTGGCTGACCATCAGCGCGGTGCG
CAACAGCGAGCGCGCCATCACCCACTTTGTCGCGGTGTTCGCCGATATCTCCAGCCTCAA
GCACGCCCAGGCCAAGCTCGATTACCAGGCCCATCACGACCCGCTGACCGGCCTGCCCAA
TCGCACCCTGTTCGAAAGCCGCCTGCAGGCCGCGCTCAACTGTTCCCAGGCCTCCAAGCG
CCAAGGCGCGGTGCTGTTTCTCGATCTCGATCGCTTCAAGCACATCAACGACAGCCTCGG
CCATCCGGTCGGCGACCTGTTGCTTAAAGGCATCGCCCAGCGGCTCAAGGAACAGGTGCG
CGACATCGATACCGTCGCACGCCTGGGCGGCGACGAGTTCATCATCCTGCTGCCCGGCCT
GCACCAGCCTAGTGATGCCGAGCACATCGCGCACAAACTGCTGGCCTGCTTTGGCGCACC
GTTCCAGGCTGGCGAACATGAGTTCTTTACCAGCGCCAGCATCGGCACCAGCCTTTATCC
ACAGGACGGCACCGACGTCGCCTCGCTGATCCGCAACGCCGACGCCGCCATGTACCGCTC
CAAGGCCAAGGGGCGCAACCGGGTCGAGTCCTACACCCGCGACCTCACCGCCCAGGCCAG
CGAGCGCATCGCCCTGGAGCACGAACTGCGCCGGGCCATCGAGCGCAATGAACTGAGCCT
GTGCTATCAGCCCAAGTTCAGCCTCAAGACCCAGAGCCTGGTCGGCGCCGAAGCGCTGAT
CCGCTGGACCAACCCGACGTTCGGCGACGTCCCGCCGGAGCACTTCATTGCACTGGCCGA
AGAGAACGGCATGATCCTGCAACTGGGCGACTGGGTACTGGAACAAGCCTGCCGGCAAAT
GCAGGTCTGGAAACATAACTACCTGGCGTTCGGCCCGCTGTCGGTCAACCTCGCCGGCGC
CCAGTTGCGCCAGCCAAGCCTGGTCAAACGCATCGAACAACTGCTCAAGACCCACCAGCT
CATGGCCGGTGACCTGCAGTTGGAAATCACCGAGAACTTCATCATGAGCCAGGCCGAAGA
AGCCCTGGCCATCCTTCATCAACTCAAGCACCTGGGCGTGCAACTGGCGATCGACGACTT
CGGCACCGGCTACTCGTCGCTGAGCTACCTCAAACGCCTGCCGCTGGATATCCTCAAGAT
CGACCAGTCGTTCATCCGCGGCCTGCCCGACGATCCTCATGATGCGGCCATTGCCCGCGC
CATCATTGCCCTGGGCCGCAGCATGCAACTGACCATCATCGCCGAAGGGGTGGAAAGCCA
GGCTCAGCAGCAGTTTCTCGCTGCCGAAGGCTGCGAGCAGATCCAGGGCTACATCGTCAG
CCTGCCGCTGCCGCCCGAAGAATTTGCCGCGAGTTTCCTTCGCATAGCACTTTCAGATCT
TTCGGATAGCACAGCCTGGAAACCCTCGTTATAATCCGCGTCCACTGGGGCCTATAGCTC
AGTTGGTTAGAGCAGGGGACTCATAATCCCTTGGTCGCAGGTTCGAGTCCTGCTGGGCCC
ACCAAACAAAAAACCGCGCATGGCGCGGTTTTTTTGTGCCCGCTGTCAGCTGCGCAGTTC
TGCCGCCCACAAGCCCGGGGTCTTGCCGTAGTGGCGCTGGAACAAGGCGATGAACGCCGA
CACCGAGTCGTAGCCCAGCTCATTGGCCAGCGCCGTGACGCTCATGCCTTGCGCCAGCAA
CGGCAAGGCCGCCAACAGGCGCAAGCGTTGGCGCCACTCCCTGAACGACAACTGCGTCTG
GGCCTGGAACAACCGCACCAGGGTGCGCCGCGAAGCCCCCACCTGCTGCGCCCAGTCTTC
AATGCTGCGGTTGTCGCCAGGGTTGGCCTGCAAGGCTTCGCTGATTCGGCGCAGGCGCGG
ATCGCTGGGCAGCGGCAGGCCGAACGGCGCTTCGGGCAGTTCGCGCAACTCATCGACCAG
CACCTGCAACAGCCGCGCCTGGGCGCCTTGGGCAGGGTATTGCGGCGCAAAGCTGTTGGC
CTTGGCGATCAGCTCGCGTACCAGCGGCGTGACTTGCACCACACCGCAAGGGCGCTGGTA
GCCATTGAGCAGCGAGTCATCCAGGTACAGCCCGCGAAACTCGATGGTCTGGTCGCTGTA
GGCGGTGTGCTCGACCCCCGCCGGTATCCACAACGCACATTGCGGCGGCAGCAGGTAGCT
GTGCTGCTCGGTGACCACTTGCATGATGCCGGCGCTGGCGTAAGTGAACTGCACCCAGGG
GTGTCTGTGCAATTGCACGCGATGGCCGGCCGGAATGGCAAACATGCGCCGGTAAACCGG
CCCCGGCAGTTGCTGGAAGTCCGGCAACGGCGGTACTTCACTGCTTTGTCTCATTGGCGG
CAATGCCTGTCTCCTTTGCTCAAGTGAGCCGACGAAGGCCGATGGTAGCCTGCGCCCGGC
TTCGTTGAACAACCCAAGGAGAGACCGATGAGCAGCCATGTGCGTGAAAACCGTTTGAGC
GTGCCCGCCATCCAGCAACGCAAGGGCGCTGGCAACCTGGTGGTGCTGACCGCCTACAGC
ATGCCGATGGCGCGTTGGGTAGATGCCGAAGCCGACGTGATTATCGTCGGCGACTCGGTG
GGCATGGTGCTATATGGCCTGCCCAGCACTTTGGGAGTCAGCCTGGAGATGATGATTGCC
CATGGCCAGGCAGTGATGCGCGGCTCCCAGCGCGCTTGCGTGGTCATCGACCTGCCCTTT
GGCAGCTATCAGGCCTCACCCGAACAGGCCTTCCTCAGCGCCGCCCGGCTGCTGCGCGAG
ACAGGTGCCCAGGGCGTCAAGCTTGAGGGCGGTGAAGAGCTGGCCGAGACCGTAGAATTC
CTCACCCGCCGTGGGATTCCGGTCATGGCCCATGTCGGCCTGATGCCGCAACAGGTCAAC
TGCCTGGGAGGTTTCAAGGCCCTGGGCCGCGACGACCAGGGCGCCGCCAAAGTGCGCCAG
GACGCCCTGGCCATGCAGGCCGCCGGTGCCTTTTCGGTGGTGCTCGAAGGCATCGCCGAA
CCCCTGGCACGCCGCGTGAGCGAAGAGCTGACAATCCCCACCATCGGCATCGGCGCTTCG
CCTGCCTGCGATGGCCAGGTGCTGGTCACCGAGGACCTGCTGGGTTTGTTCGGTGAATAC
CAACCGCGCTTCGTCAAACGCTTTGCCGACCTTCAGCCGCAGATTGCCCAGGCATTGGCC
GCCTATGCCCGGGAAGTACGCGACGGCAGCTTCCCCCAGGCCGAGCACTGCTTCAAGGCG
CGCTGAGCACAGACGCCTTGCCCCAGGGTGAGGGCAATGGATAGGCTATCGCGCTTATTC
CATGAGCCGCGCAAAGCGGCTCTTGCCAGAGAGTGCCCATGTCCGACAGCCGCCCCGTCG
CCCTCGACGAAATCGATCGCCAGCTGATCTCGCTGCTGCAGATCAACGCCCGTGAAAGCG
TCGCCACGCTCGCCCGGCAACTGGGTATCGCGCGCACCACGGTAACTTCGCGCCTGGCCC
GTCTGGAAAAGACCAAGGTCATCAGCGGCTACGGCGTGCGCCTGGGTCAGCGCCTGATCG
ATGGTGGCCTGCAGGCCTATGTCGGGATCAAGGTACAACCGCGTTCGGGCAAGGACGTGG
TGCGGCGCCTGAGCGCCATGGGCCAGGTGCAGCAGTTGTGCGCGGTCAGCGGCGAATTCG
ATTACGTCGCCTGGCTGCGCAGCGACTCGCCCGAGCAACTGGACCAGTTGCTCGACCAGA
TCGGCAGCGTTGAAGGCGTGGAAAAAACCACCACCTCGATCATCCTCAGCAGCAAGGTGG
ATCGCGGACAGCCGGTTTGACACACCAGGCAATCATCCCCCCGGATGCATCGCGGCTGCA
CGTATAGGCTGGTTACAGGCCCGTCGCTTGACGGCAAGGCTTGATAACCACAAACTATAC
GCAGGTAACGTACAAAGCATGGAAGCACTTTTCGTCGAACTACCGGCCTTTGCGCGCTAT
CGCAGTGACTACCTGGATGACCTGATCCCTGCGCAACGCCATTCGCTCAAACAGATGCTC
GATCTGGAAATCGAAGCGAGGAGATAAAATGAAACGTGATATTTTTTCCGAACTGAACGA
AGGCTTCGATGCCCTTGCCCAGGAGCGCCAGGGCAAACTGACCCTGCGCTCGCACAAAGT
ACAGCTCGCCGAGTTGATGGACGTCTCGGCGGAGGAGCTTGTGGCTATTCGCGAACACCT
GAACATGTCTCGCGCGGTATTTGCCATGTACCTGCGCACCAATGCCCGCACCCTGGAAAA
CTGGGAACAGGGTCGGGCTCGCCCCAATGCCCAGGCAATGACGCTGATTCGCCTGGTAGA
AAAATTCCCTGAAACCGTGGAGCACCTGGCTGCGCTGGCCTGACTCGTCATTTAGCCAAT
CAGTATCGTCAAAATGACTTACATCAAATCATAACGACGACACTCTGCATCTTAATTACG
TAACCCCCACCCCCTAAAATGACCGCCAGTGTTTTTTCTATACTCAAGCTCCGCACCCCG
CGCAGCGCCTGGCAAGGTCACTTATGAACAAGAACAATCGTCACCCCGCCGACGGCAAGA
AACCCATCACCATTTTCGGCCCGGATTTTCCTTTTGCCTTTGACGACTGGATCGAGCACC
CGGCCGGCTTGGGTAGCATCCCGGCGGCGCGCCATGGAGAGGAAGTGGCGATTGTCGGTG
CCGGTATCGCCGGGCTGGTGGCGGCCTACGAGCTGATGAAGCTGGGCCTCAAGCCTGTGG
TCTACGAAGCTTCGAAAATGGGTGGGCGCCTGCGCTCGCAAGCCTTCGAAGGCAGCGACG
GGATCATCGCCGAGCTGGGTGGCATGCGCTTTCCGGTGTCGTCGACGGCGTTCTACCACT
ATGTCGACAAGCTCGGCCTTGAAACCAAGCCCTTTCCCAACCCGCTGACCCCTGCGTCGG
GCAGCACGGTAATCGACCTCGAAGGCCAGACCCACTACGCGGAAAAACTCTCCGATTTGC
CCAAGTTGTTCCAGGAGGTTGCCGACGCCTGGGCCGATGCCCTGGAAGACGGCGCCCGCT
TCGGCGACATCCAGCAAGCCATCCGCGACCGCGATGTGCCGCGCCTCAAGGAGCTGTGGA
ACACCCTGGTACCGCTGTGGGACGACCGCACCTTCTACGACTTCGTCGCCACCTCAAAAG
CCTTCGCCAAGCTCAGCTTCCTGCACCGCGAGGTGTTCGGCCAGGTCGGTTTCGGCACCG
GTGGCTGGGACTCGGACTTCCCCAATTCGATGCTGGAAATCTTCCGCGTGGTGATGACCA
ACTGCGACGATCACCAGCACCTGGTAGTTGGCGGCGTCGAGCAAGTGCCGCTGGGCATCT
GGCGCCATGTGCCGGAGCGTTGCGCGCACTGGCCGGCCGGCACCAGCCTCAGCTCGCTAC
ACCGCGGCGCGCCACGTGCCGGGGTGAAAAGCATTGCCCGCGACAGCGACGGGCGCCTGG
CGGTAACCGACACCTGGGGCGACACCCGCCACTACGCCGCGGTGCTGACCACCTGCCAGA
GCTGGCTGCTGACCACCCAGATCGAGTGCGAAGAATCGCTGTTCTCGCAGAAGATGTGGA
TGGCCCTGGACCGTACCCGCTACATGCAGTCGTCGAAGACCTTCGTCATGGTCGACCGGC
CGTTCTGGAAGGACAAGGATCCAGATACTGGCCGCGACCTGATGAGCATGACCCTGACCG
ACCGCCTGACCCGCGGCACCTACCTGTTCGACAACGGCGACGACAAGCCGGGGGTGATCT
GCCTGTCGTACTCGTGGATGAGCGATGCGCTGAAAATGCTCCCGCACCCAGTGGAAAAGC
GCGTCAAGCTGGCCCTCGATGCGCTGAAGAAGATCTACCCGAAAGTCGATATCGCCGGGC
ACATCATCGGCGACCCGATCACCGTGTCGTGGGAAGCCGACCCGCACTTCCTCGGCGCCT
TCAAGGGCGCCCTGCCCGGCCATTACCGCTACAACCAGCGCATGTACGCGCACTTCATGC
AGCAGGACATGCCGGCCGAGCAGCGCGGCATCTTCATTGCCGGTGACGATGTGTCGTGGA
CCCCGGCCTGGGTCGAAGGCGCGGTGCAAACGTCGCTCAATGCGGTGTGGGGTATCATCA
ATCACTTTGGTGGCCAGACCCACCCGGACAACCCAGGCCCGGGCGACGTATTCAATGAAA
TCGGCCCGATCGCCCTGGCCGACTGACGGGAGAATCGCCATGCGCATCGCCCTGTTCCAA
GGCGAACCGCAACCGCTGGACCTGTCCGGCAACCTCGAGCGCCTGCACCAGCAGGCGCAA
CTGGCCGCTGCCCGCGGCGCCGAACTGCTGGTATGCCCGGAGATGTTCCTGAGCGGCTAC
AACATCGGCAGCGAAGCCGTCGCGCGCCTGGCCGAAGCCGAAGACGGCCCCTCGGCCATG
GCCGTGGTGGAGATCGCCCAGAGCAACCGCATCGCCATTGCCTACGGCTACCCGGAACTG
GCCGAGGACGGGCAGATCTTCAACAGCGTGCAGTTGATCGACGCCCACGGCAGCAGCCTG
TGCAACTACCGCAAGACCCACCTGTTCGGTGGCCTCGACCGGGCGATGTTCAGCCCGGGG
CCCGATCACTTTCCGGTGGTCGAGCTCAACGGCTGGCGCCTGGGCTTTTTGATCTGCTAC
GACATCGAGTTCCCGGAAAACGCCCGGCGCCTGGCCCTGGCCGGTGCCGAACTGATCCTG
GTGCCGACGGCGAACATGGTGCCCTTCGACTTCATTGCCCAGGTCACCGTGCGCGCCCGC
GCCTACGAGAACCAGTGCTACCTGGCGTACGCCAACTACTGCGGCAGCGAAGGCGAAATC
CACTACTGCGGGCAGAGCAGCATCGTTGGCCCGGATGGCAGCATCCTGGCGATGGCCGGT
CGTGACAGCGCGCTGCTGAGCGCCGACCTCGACCTGCAGCGAGTGCACCAAGGGCGGGCC
AACAACCCTTACCTGCACGACCTGCGCCCCGAGCTCTACAGCACGGCGCGGCAATAATCC
GCTAGCATGACGGTTCGCCTGTACCCGGAGTCGTCATGCCCAGCGCCCTGCACAACCTGA
CCCTCGCCAATGGCCTGCAGGTCACCCTGCGCCATGCACCGCAGCTAAAACGCTGTGCGG
CGGCTGTGCGGGTAGCGGCCGGCAGCCATGACGCGCCACCGGCGTGGCCGGGGCTGGCAC
ACTTTCTCGAGCATCTGTTCTTCCTCGGCAATCAACGCTTCGCCCTGGACGACGGCCTGA
TGCGCTATGTGCAGCACCACGGCGGGCAGGTCAACGCCAGCACCCGTGAACGCAGCACCG
AGTTCTTTTTCGAAGTACCGCCCGCGGCTTTTGCCGGGGGGCTTGAGCGACTGTGCCAGA
TGCTCGCACAGCCGCAGTTCGACCTTGAGCGGCAAGTGCGCGAACGGGAAGTGATCCATG
CCGAGTTCATTGCCTGGTCGCGCAATCCACAAGCGCAGCACCAGTTTGCCTTGCTTCAGG
CTGCGGGCAGCGAACATCCGCTGAGCGCGTTCCAAGCTGGCAACCGCTACAGCCTGCAGG
TTCAAAATCCGGCGTTCCAGGCGGCGTTGCGCGGCTTTCACCAGCGCTTCTACCAGGCCG
GGCAAATCACCTTGAGCCTGAGCGGGCCACAAAGCCTCGACGAACTGCAGGCGTTGGCGA
ATCGCTTCGGCCAGGTGTTCAGTCGCGGGGCAAAAGTGCAGCAATCGCTACCACCGAGCT
TCTATAGCCGGGCTGCGCTGTTGATGCACAACGAACGGCAACTGGATGTGCTGTACCCGT
GCGAGCAACTCCCCACAGGTTTTGAGCAGGCAGTCGATTTTCTCGCTACCTGGCTAAGCG
ACACCCGGCCCGGCGGCTTGCCGGCGACCTTGCGCGCGCGGGGCTGGCTGGCGCACTTCG
CGTTTTCCTCGCTGTACAGCTTTGCCGGCCAGACGCTGCTGCATGCGGGCTTCAAGCTCA
ACGACACGGCTGATGCCACGCAGGTCCAGGCGCTGTTGACTGACTGGCTGGCGTTTTTCC
GCACGGCGGACCTGAGCAGCATCAACCAGGAATACGCCCGCTTGCAGCGTTGTCGCGAAC
TTGCCGCCAGCGCGCTGGAGCTGGCACGCCGGGACAGCACCGGGCAACGCTTCGAAGCGC
TGGACGCGCAAGGCTTGGCTGCGCTTGAACAGTTGCTCGAAACAATGCTCGCCGGCCAGG
TTAAAACGCCTACCCACGCCTGGCAGTTGCCCGCTGCAAATCCGTTGCTGAGCGTGAAGG
CGCAGACCCTCTCGGTCAGCGCCGTTCCCGAACGCCTGACTGTCTCTCCCCTGCTACCGC
CGTCGCGCGAGCATGGTGTGGTCTACCTGCGCTGGCAGCTCACCTCAGCCTTGCGTGGGC
GCCTGTGTCAGGTACTTGATCGGGCGCTGCAAGCCTTGCGTGAACAGGCTGCGCAGGCTG
GGGTGCAAGTGCAATTGAGCGCCTGCGACAAATACTGGCAGTTGCGCTGCGCCGGCAATG
GCACCGTGGTGGGCGCAGTGATTGAACAGACATTGGCCATCCTGCGGCAGCCGACCAGCC
AGAGCTGGACAACTGGCGCTGCCGAGCAGCCCGATACCATGCCGATCCGCGCGCTGCTCA
GGCAGTTGCCGGAGCAACTACTAGGCCGCCGCGTCGACGAGCCCTTGCCAGCCTGCATAA
TCAGCCAGAGCGATCTGGATGCGTTGTGGGAGCATTCAACCTGGACTGGACTTTCGACCG
GCTTCAGTGCCAGCCAGCAATCGGCGCTGAACCAGGCCCTAAGCGCAATGCCAGGGTGCG
ATGGCAGGCATCTGCCGACCACAATCGAACCTGTGCGGCGCTGGCAAACGCTACCGCCAG
CGGCCAGTGAACAGGCCTTGCTGCTGTTCTGCCCGATCGAGGACCAAGCCGCAGGCCGGC
TGTTTGCCCAGCAGCTACAAGGGCCTTTCTATCAGCGCCTGCGGGTCGAACTGAACCTGG
GCTACGCGGTATTCAGCGCCTTCCGACAGATCGAGGGCTGCAACGGCCTGCTGCTTGGCG
TGCAGTCGCCATCGGCCAGCCATACCGAGATCATCGGGCACATCCAGGCATTGCTCGATA
ACCTGCCCGCCACACTGAGCTGCAACCCTGCAGATAAACAGGCCCTCGCCGCCCAGTTCG
ACGAAGCGGCGATGACCAACAACGAGGTGGCCGAATGGGCCTGGCAGGCGCATCTGGCCG
GCCATCGCCAGCCGCAGTTGAGGGATCTGCAAGCGGCGATCCTGGCGGTCGAAACGCCGC
AACTGCAGCACCTGGCCCGCCAGGTAAGCCAGGCCGAACACGGCTGGCTGTGCCTGGCCA
ACGGCCCGGCGCCCAGCGAAAACTGGCACTGATGCAGGCGATTCTTACCGTCCCGGTAAT
GGCGTTTATCTTAGATTTAACCATTCGGTCCGTATTTTTTTAGTAAGATAGCGCAATCTT
GGCTATGGAACCCCTCACCTGGAGGGTGGACTAAATAAGTAGCTGACAACCCCCAGACCT
ATCCGGAAGGAGTAATCCCATGTGGACCAAACCTGCTTACACTGACCTGCGTATCGGCTT
TGAAGTGACCATGTATTTCGCAAGCCGCTGAACCTGCTTGCGGTACAACGCCTCGGCCCG
CCGGGGCGTTTTTATTTCAGGACGCGGCAGGAGTGGCCATGTACATCCAGATTCTAGGTT
CCGCCGCCGGTGGCGGTTTTCCCCAGTGGAACTGCAACTGCGCCAACTGCAAAGGCTTTC
GCGACGGCAGCCTGCGCGCCACGGCGCGCACCCAGTCATCGATTGCCCTGTCTGACGACG
GCATCCACTGGGTGCTGTGCAACGCCTCGCCGGACATCCGCGCACAGCTGCAAAGCTTTG
CCCCGATGCAGCCGGCCCGGGCCCTGCGCGACACCGGCATCAATGCCATCGTCCTGCTCG
ACAGCCAGATCGACCACACCACCGGCCTGCTCAGCCTGCGCGAAGGCTGCCCGCACCAGG
TCTGGTGCACCGACATGGTCCATCAGGACCTGAGCACTGGTTTCCCGCTGTTCACCATGC
TCAGCCACTGGAACGGTGGCCTGCAGTGGCAGCGCATCGAGCTCGAAGGCAGCTTCGTCA
TCGATGCCTGCCCGAACCTGCGCTTCACCCCCTTCCCACTGCGTAGCGCCGCACCGCCCT
ACTCACCGCACCGCTTCGACCCACACCCGGGTGACAACCTCGGGCTGATGGTCGAAGACC
TGCGCACCGGCGGCAAGCTGTTCTACGCCCCGGGCCTGGGCCAGGTCGACGGCAAATTGT
TGCAGATGATGAGCGACGCCGACTGCCTGCTGGTCGACGGCACCCTCTGGGAGGATGATG
AAATGCAGCGCCGCGGTGTCGGCACCCGCACCGGCCGCGAGATGGGCCACCTGGCGCAGA
ACGGCCCGGGCGGCATGCTCGAGGTACTGGAAGGCTTCCCGCGTCAGCGCAAGGTGCTTA
TCCACATCAACAACACCAACCCGATTCTCGATGAGGATTCGGCCGAACGCGCCGAATGCG
TACGCCGCGGCGTCGAAGTGGCCTTCGACGGCATGAGCATCACCCTCTAGGAGCCGACAT
GAGCGACGCCAAACCGCTGTCCCCCGCCGAATTCGAACAGGCCCTGCGCGCCAAGGGCGC
CTATTACCACATTCATCACCCCTACCATGTGGCGATGTATGAAGGCCGCGCGAGCCGCGA
GCAGATCCAGGGCTGGGTGGCCAACCGTTTCTATTACCAGGTCAACATCCCGATGAAAGA
CGCCGCGATCCTGGCCAACTGCCCGGACCGCGAAATCCGCCGCGAGTGGATTCAGCGCCT
GCTCGACCATGACGGCGCCCCTGGCGAAGACGGCGGCATCGAAGCCTGGCTGCGCCTGGG
CCAGGCGGTCGGCCTCGATCCGCAGCAGCTGCGTTCCCAGGAACTGGTGCTGCCCGGCGT
GCGTTTTGCCGTGGATGCCTACGTCAACTTCGCCCGCCGCGCCAGTTGGCAAGAGGCGGC
CAGCAGCTCGCTGACCGAGCTGTTCGCCCCGCAGATCCATCAGTCGCGGCTCGACAGCTG
GCCGCAGCACTACCCATGGATCGACCCGGCCGGCTACGAGTACTTCCGCACTCGCCTGGG
CCAGGCCCGGCGTGACGTCGAGCATGGGCTGGCAATTACCCTGCAGCACTACACTACAGT
TGAAGGCCAGCAGCGCATGCTGGAGATCCTGCAGTTCAAGCTGGACATCCTCTGGAGCAT
GCTCGATGCCATGAGCATGGCTTACGAACTGAACCGCCCGCCCTATCACAGTGTCACCAG
CGAAAGGGTCTGGCACAAAGGAATCGCCCTATGAGTTTTAATCGCGCGCAAGTTCCGGCC
TGGCGCCCGGGCTATCGCTTCCAGTACGAGCCGGCGCAAAAGGGCCATGTGCTGTTGTAC
CCGGAAGGAATGATCAAGCTCAACGACAGCGCTGCGCTGATCGGCGGGCTGATCGACGGC
CAGCGTGACGTCGCCGCGATCATCGCCGAGCTGGACAAGCAGTTCCCTGGCGTACCTGAA
CTTGGTGACGACATCGAGCAGTTCATGGAGGTGGCCCGTGCCGAACACTGGATCAGCCTT
GCCTGAATTGCCGGCAAAACCTGACGTCGGCCTGCCGCTGTGGCTGCTCGCCGAGCTGAC
CTACCGTTGCCCGCTGCAGTGCCCGTACTGCTCCAACCCCCTGGACTTCGCCGCCCAGGG
CCAGGAGCTGAGCACCGCGCAGTGGTTCAAGGTGATGGCCGAAGCGCGGGAGATGGGCGC
CGCGCAACTGGGCTTTTCCGGCGGTGAGCCGCTGGTGCGCCAGGACCTGGCCGAACTGAT
CGGCGAGGGCCGGCGCCTGGGCTACTACACCAACCTGATCACCTCCGGCATCGGCCTCAC
CGAACAGAAGATCGCCACCTTCAAAGAGGCCGGGCTGGACCATATCCAGATCAGCTTCCA
GGCCAGCGACGAGCAGGTGAACAACCTGCTGGCCGGCTCGAAGAAGGCCTTCGCGCAAAA
GCTGGAGATGGCCCGCGCGGTAAAAGCCCATGGCTACCCGATGGTGCTGAACTTCGTCAC
CCATCGGCACAACATCGATAAGATCGACCGCATCATCGAGCTGTGCGTGGCCCTGGAAGC
CGACTTCGTTGAACTGGCCACTTGTCAGTTCTATGGCTGGGCGCACCTGAACCGCGTCGG
CCTGCTGCCGACCCGCGCCCAGCTCGAACGCGCCGAGCGCATCACCAACGAGTACCGGGC
CAAACTGCAAGCCGCCGGCAACCCGTGCAAGCTGATCTTCGTCACCCCGGACTATTACGA
AGAGCGCCCCAAGGCCTGCATGAACGGCTGGGGCAGCGTGTTCCTCACCGTCACCCCGGA
CGGCACCGCCCTGCCCTGCCATGGCGCCCGGCAGTTACCGGTGCAGTTTCCCAATGTGCG
CGAGCACAGCATGCAGCACATCTGGTACGACTCGTTCGGCTTCAACCGCTTTCGCGGTTA
TGACTGGATGCCCGAGCCGTGCCGCTCCTGCGACGAAAAGGAGAAAGACTTCGGCGGCTG
CCGCTGCCAGGCCTTCATGCTCACCGGCGACGCCAGCAATGCCGACCCGGTTTGCGCCAA
GTCGGCCGAGCACGGCATCATCCTCAAGGCGCGTGAAGACGCCGAGCATGCCCATCAGAC
CATCGACGAGCTGACCTTCCGTAATGAGCGAAACTCCCGTGTCATTGTCCGCGGCTGAGC
GCTTCAGCGCCGAACAGGCGGTCGCCGCCGGTACCGATTTCGCCGAGCTGCGGGTTGCCG
CCCAGGGCCTGTTCTGGAACGAGTTTCGCCCCAGCGACGGCGCCTGCCGGATCTGGCTCT
GGCGCGATGGCCAGGCCCGCTGCCTGACGCCCAATGGCTTCAGCGTGCGCAGCCGGGTGT
ATGAATACGGTGGCGGCAGCTTCTGCCTGAGCGACGATGGCCTGGTGTTCGTCAACGAGG
CCGACCAGCAGCTCTATTGCCAGGACCTTGACGGCGGGTTGCCGCAACCACTGACCGAGG
GTCTGAAGCGTTACGGCGACCTGCGCTGGGCCAATGGCCAGGTGCTGGCAGTGGAAGAAA
GCCATGGCCCGGGGACGGTCGAGCATCGCCTGGTGGCCATCGCCAAGGGCAGCCGTGAAG
TACTGGCCGAAGGCGCCGACTTCTACGCCGCGCCCACCCTCAGCGCCGATGGCTCGCGCC
TGGCCTGGATAGAATGGAGCCGCCCCGAGCAACCATGGACCGCAACCCGGCTGCTCTGTT
GCCAGCGCCAGGCCAATGGCCGCTGGAGCACACCGCGCTGTATCGCCGGTGAACAAGGCC
TGCAACAGTCCCTGCAGCAACCACATTTTGATGCCGGCGGCCGCTTGTATTGCCTGTCCG
ACCGCAACGGTTATTGGCAACCCTGGGGCGAAACCGCCGCAGGCTGGAGCGCATTGCCGG
CCGCCGCTGCCGACCACGCCGGCGCGCCCTGGCAACTGGGCGCCAGCACCTGGCTGGCGC
TGGATCAGCAACACTACCTGGCCAGCTGGTTCGAAAACGGCTTCAGCCGTTTAGGCATCT
GTCATGCCGACGGTTCGGTAGAAGACTACAGCGCGAACTACAACCGCTTCCGCTGCCTAG
ACCTCGACGAGCAACACATCTATGCCATTGCCGCGTCGGCCATCAGCCCACCTGCGGTTA
TCGCCATCAATCGCCAGAATCATCAGGTGCAGGTGTTGGCAGGCGGTGCCTTGCCGCTGC
CGGCCGAACGCATCAGCCGCCCGCAGGCCCTGCGCTACCCCAGTGGCGATGGTTTCGCTC
ATGGTTTCTTCTACCCGGCCATGAACGGTGAGGCGCAGCCGCCACTGCTGGTGTTCATCC
ATGGCGGGCCGACCTCGGCCTGCTACCCGGTGCTCGACCCGCGCATCCAGTACTGGGCCC
AGCGCGGTTTTGCCGTGGCCGACCTCAATTACCGAGGCAGCAGCAGCTATGGCCGCGACT
ATCGCCAGGCCCTGCACCTGCGCTGGGGCGAGATTGACGTCGAAGATGCCTGCGCCGTGG
TCAGGCACCTGGCCGAACGCAAGCTGATCGACCCGCAGCGCGCGTTCATCCGTGGCGGCA
GCGCTGGCGGCTACACCACCCTCTGCGCCCTGGCGTTCCATGATGTATTCCGCGCCGGTG
CCAGCCTCTACGGCGTCAGCGACCCGCAGGCGCTGGCCCGCGCCACGCACAAATTCGAAG
GCGATTACCTGGACTGGCTGATCGGCGACCCGGTAGTCGACGCCGAACGTTACCAGCAGC
GCACGCCGTTGCTGCACGCCGCCAACATCAAGGTGCCGGTGATCTTCTTCCAGGGTGAGC
TGGATGCCGTGGTGGTGCCGGAACAGACCCGTTCGATGCTGGATGCATTGAAAGCCAACG
GCATTCGCGCCGAAGGGCATTTCTACCCATCGGAGCGTCACGGTTTTCGTACCGCGAGCA
ACCTGGCGCATGCGCTGGAAGAGGAATGGAAGTTCTATCGGCGGGTGCTGGAGGGCAGTT
AGATCGCTATCGCGACCCGACTTGACCCGCGATTGGCCTCACCGCTTAGCGATGATATAC
ACCGCATGCACGATGCCCGGAATGTACCCCAGCAACGTCAGCAGGATGTTCAGCCAGAAG
GCGCCGCCGAAGCCGACCTGCAGGAACACACCCAGCGGCGGCAGGAGAATGGCGATGATG
ATGCGAATAAAATCCATTGGGCAGCTCCCTTCAAAGATGTACTAGAACTGACTCTAGCGC
GGCACCAGGGTTCCACTCGTTGGCAGCAGACAAAAAAACGCCCCAAGCCAAAAACAACAG
GCCCGGGGCGATGCGCAGGAACGCGAGACGGTTCGGAAAATTCGTTAACGCGATGTATTG
ATCAGGCCGTGGCCTCGCGTCGCTGGTTCTGCTGCGCGGCATGCACGCGGGCAAAGGCCC
GGGCCAGGCGCAACAGCATTTCGTCGATGTTGCCCTTGCTCACCGTCAGTGCCGGCGAAA
AGCGCAACACGTCGGCTTGCGGGGCATTGAGCAGCAGGCCTTCGTGCAAGGCAGCCTGGA
CCAGCTCACCCGCATTGTCTTCGCTCAGTTGCAGCGCCCAGAGCAGCCCCTGGCCACGCA
CCTCGACCTGGCCATAGCGGCCGGCCAACCGGCTCAGGCCATCGCGCAGGTGCCGCCCGG
AATCTTGCACATGCTCGAAGAAGCCCGCCTCCAGCACGGTCTGCAATACCGCCAGGCCTG
CCGCAGTCATCAGTGCATTGCCATGGTGACTGCCTTCCAGCTCGCCGGGCGCGGCGCAGC
AGGCGCTGCCACGGGCCAGCAGGGCCGCCAAGGGCACGCCGCCACCCAGGCCCTTGCCGA
GGGTGAGAATATCGGCACGTACGCCGTACAACTGTTCGGCGAGCATCGCCCCGCAGCGGC
CGACGCCGGTCTGCACTTCATCGAGAATCAGCAGGATGCCCAGCTCGCGGCACAGCCGCT
CGACGCCCTGCAGGTACGCCTGGGTCGCCGGAATCACCCCGGCTTCGCCCTGGATCGGTT
CGAGCATGATCGCCACGGTGCGCGAGTCGACCGCCGCGTGCAGCGCTTCAAGGTCGTTGA
ACGGCACCTTGCTGAAGCCCGGCAACCCCGGCTCGCAGCGATTGCACGGCGACGGGTCGG
AAGCCGACAGCGCGCCCAGGCTGCGGCCATGGCAGCTCTGGCTGGCGGTGATGATGTGGA
AGGCGCCGTTGCGATGCAGCTGGCCCCATTTGCGCGCCAGCTTGATCGCCCCTTCACAGG
CTTCGGCGCCGCTGTTGAGCAGATAGGCCTGATCGCTGCCGGTGCTTTCGCACAGTTGGT
TGACCAGATTCAACAGGCCGCGGTTATGAAAACCGGCACCCGGATTGATCAGCGCCTGGG
CCTGGCTGCCCAAGGCTTTGACCAGCACGCTGGGGCTGTGGCCGAGGCTGTTGACTGCAC
AGCCCTGGGTAAAATCCAGATACGCATGGCCTTCACTGTCCCATAACCACGAACCCTGGC
CGCGAACGAACACCTGGGGCGCTCGCGCTACCGCCGGCATCAGGCATTCCCGCGACAGGT
CTTCTACCGGTTGCGCAGCGATCTTGCGCTCGGCCACGGCCGGAGCCGGGCGGCGCAGGT
TGAACAGGTTCATGCGCGCAGCCCCTCGAGCGGCAGGCCAAGCAAACGCGCGGTCCAGTC
TTCGACCTGACCGGTGCGCATGCGCTTGATGGCGATATCGCGCCAGCGAGACGAGAGGGC
CGGACAATCCACCAGCTTTTTCAAACCTGCATGCTCCAGAGGTTCACGGTAAAAAGTGCG
TAGCGCCCAGGCCACGGTCAGGCCCGGATAACTGCGTTGAATCAGTTCAAAAGGCTCGTC
GGCGCTGACGAAACCTGGCCTGAGCACCCGGTAGAACCAGCCACAGCGGCCACTGTCCTG
GGCCTGTTGCGGCAGGTTCGGCAAACCCCAGCGATGGCTCAGGCGATAGCACGGCGAACG
CGGCTGGCTGATCTGCAACAGCGCCCCGCCCCAGCGGAACATGTCGCCCAGGCATACCTG
ATGTTCATCCAGGCCGTGGGTCGAGAGGTTTTCGCCAAAACCCGGGGCGCGCCAGTCGAT
CTGTGGATAACGTTGCCGCCACCAGGCGTAATGCTCGGCCGGGTAGTGGTGCAAGGCCCG
TTCGGGGCCGGTATGGAAGCGTGGGTCGCCGTGTTCGTCGTTACCCAACCCTTGCGGCCA
TAACCACAAGCGTCTTGCAACCTCCTGCTTATCGATATCAGTCAACAAGCCATGCCCGAG
GTTTTTTGCCTTGCCTATGTAAACGCCATCCACATACACGGTATTCATCGCGCCTTCTGG
CCCTGTAAACCTTGTGAATACGGGATAGACTAGGCTTCTTGGCGGCTAACGGCCATTTGG
TTTTTCGAGCATTTTTGATAAGTATCAGTTATGGATTTTCGCCAACTGCGTTATTTCGTC
GCGGTGTATGAAGAGGGCCACGTCGGCCGGGCCGCCGAGCGCTTGTCGCTGTCGCAACCG
GCGCTGTCACAGCAGATCCGCCAGCTTGAACAGAACCTCGATGTCAGCCTGTTCGAGCGC
GGCAACAAGCGCCTGCTGCCGACCCTGGCCGCGCACACCCTGTACAACCACGCCCTGCCC
TTGCTCGATGGCTTGCAGCGGGCCCGTGAGGCCCTGCGCAATTTCAAGGGCCAGTCGTTG
CGCACCCTGGCCATCGGCGTACTGCAAACCGTGCGGCCAAGCCTGGTGCCGCAACTGCTA
GACCGGGTGCGCAAGGCGCAGCCGCACCTGGTGGTGCAAATCTATGAGCTGTCGGGGCTG
GAGATCGAGCGGCGCCTGCTCAATGGCAGCCTGGACATCGGCATCAGCTACCTGCCGCCG
CGCCAGCCCGGCCTGCATGGGCTGTTACTGTACGAAGACGAGCTGCAACTGGTCATCCCC
AACACCCACCCCTTGCGCGAATTCAAGAAGGTATCGCTCAAGCAGGCCGCCGAATTGCCG
ATGCTGCTGCTCGGCGAAGAATTTCAGGTGCGGCAGATCTGGCAGTCGCAACTGGCCAAC
CTCGGCCGGCGCCCGCAAGTGCAGGCGGAAATGAACAACATGGGCGGGATTCTCGACAGC
CTCGCGCACACCTCGCTGGCAACGGTACTGCCCGGGCGCGCCAAGGAAGTGGTCGAAGAT
GACCAGGACTTGTTGTGGAAGCCATTGAGCGAACCACGGGTGCCGCTGAAGATCGGCCTG
GTGTTTCGCGATGCACAGCGCCAGCAAGCCTCGGTGGAGTTGCTGCGCAACCTGCTGGAA
GAAGAAGCCGACCCGCGCCAGATCGGCGTGTCGCCGCTGGATGTACTGGGCTGAGGTCAA
ATCGCAGGCAAAAGAAAACCCCGCCGAAGCGGGGCTTTGCAGACTGTTTCCCTGAAATCC
TTTTCGCCCCGCCATCCTGGCAGGAATCCTTCGTGTCCGTGTTCTGTACTTTGCGCTTCC
TGCGCTACGTCCATGTGAGAAGATTAACTGTGGATCCAATCTTCCGATAGAGGCGAAAAG
TCACCACGTCATGTAAGAGAATGCTTACAAACAACTATTACGCTTAAAACTGCGCCGCAT
CCAGCAGGTACAGCGACTCGCTACCGGCTTTGACCGAAGCGCTCAGCGAGTGAATCCGCG
GCAGCAGACGGGCGAAATAGAAGCGTGCGGTGCCCAGCTTGCTGGCGTAGAAATCGTCCT
CGCCTTGCTTGGCCAGGGCGGTCCGGGCCATCAACGCCCACATGTAGGCATAAGCGGTAT
AGCCAAACGCCTGCAGGTATTCAACAGACGCCGCGCCGATTTCATTCGGGTTGCTCTTGG
CCCGGTCGAGCACCCAGGCGGTCAGGTCGTCGAGGTTGTCGAGGGCGGCATTCAGCGGTT
TGACGAACTCGTCCAGCTCGTTGCCAGCGCTGGCGGTGAAGTGGCGGATCTCGTCGGCGA
ACAACTTGTACAGCGCGCCGCCGCTACCAACCACCTTGCGCCCCATCAGGTCGAGGGCCT
GGATGCCGTTGGTGCCTTCGTAGATCTGGGTGATGCGCACATCGCGCACCAGTTGCTCCT
GGCCCCACTCACGAATGTAACCGTGGCCACCGAACACTTGCTGGCCATGCACAGCCGATT
CCAGGCCCAGATCGGTTAGGAATGCCTTGGCCACCGGCGTCAGCAAGGCCACCAGGTCTT
CACCGCGCTTGCGGGTCTGGGCGTCTTCGCTGAACTTGGCGGTATCGAGCTGCATCGCCA
CATAGGTGGAGAACGCACGGCCGCCTTCGTTGAGGGCCTTCATGGTCAGCAGCATGCGCC
GCACATCAGGGTGGACGATGATCGGGTCGGCGACCTTGTCCTTGGCTTGCGGGCCGGTTG
GCGAGCGGCTCTGCAGGCGGTCGCGGGCATATTCGATGGCGTTCTGGTAGGAGCGCTCGG
CCGAGGCCAGGCCCTGGATACCAACGCCCAGGCGCTCGTAGTTCATCATGGTGAACATCG
CCGCCAGGCCCTTGTTCGGCTCGCCGACCAGGTAACCGACCGCTTCATCGAAGTTCATCA
CACAGGTGGCCGAGGCCTGGATGCCCATCTTGTGCTCGATCGAGCCGCAAGTGGCCGGGT
TGCGCGCGCCCAGGCTGCCATCGGCATTGACCAGGACCTTCGGTACCAGGAACAGGGAAA
TGCCCTTCGGCCCGGCAGGGGCGTCCGGCAGCTTGGCCAGCACCAGGTGGATGATGTTCT
CGGTGAGGTCGTGCTCGCCACCGGTGATGAAGATCTTCGTGCCGCTGACCTTGTAGCTGC
CGTCCGCCTGAGGCTCGGCCTTGGTGCGGATGATGCCCAGGTCGGTGCCGGCGTGCGGCT
CGGTCAGGCACATGGAGCCGGCCCAGATACCGGCGTACATGTTCGGCAGGTACTTTTCCT
TGAGCTCTTCACTGGCGTGGGCGTTGATCGACAGGCAGGCACCGGCAGTCAGCATCGGGT
ACAGGCCGAACGCCAGGCTGGACGAGTTGACCATCTCCTCGACCTGGGCCGAGATCACCT
TGGGCATGCCCATGCCGCCGTAGGCCGGGTCGCCACCGACGCCCACCCAGCCGCCTTCGG
CGTAGGTCTGGTAGGCCTCGATGAAACCGGCCGGGGTGCTCACCGCACCGTTGTCCCAGT
GGCAGCCTTCTTCATCGGCGCTGCGGCTCAGCGGCGCGATGCTCTTGCTGGTGACCTTGC
CGGCTTCTTCGAGCACCGCCAGCGCGGTTTCTTCGTCGACCACTTCGGCCAGGCCCGGCA
ACTGCGCCCAGAGCCTGGACACCTCGAAGACTTCATTGAGGACGAAGCGCATATCGCGCA
GGGGCGCTTTATAGTCAGCCATGGCTACCTCTCACACTAGAGTCGGGGACGGCCCGCAGG
CCGCATCACTGTTATGCAAGCAGTGTAACCGAACAACTTTTGTGACACATAGGGTCATCT
GGCGACTGTATAGTCTATTTCGGTCACGCCATGCGTACGGCACCACGCTTGGCCTGTACA
CCGTAGGCGACGACACAGTTACGCCCGGCACCTTTGGCACTGTACAAGGCCTGGTCGGCG
GACTTGAGCACTTCGTCGGGTGAGCGATGATCGGCCAGACGCTCGCTGACGCCGATACTG
ATGGTCACCGAAACGCTTGAGGCCGCCGACGCACCGCGGCGCTGGCGCCCTTGCTGGTCG
TCCTGGGGGCGGCTGTCCTGATTGCGCAACTGGATGTTGTAGTTGGCGATCACCTCGCGC
ACGGCCTCAAGGTGCGGCATGCACTCCTCGATGCTCTTGCCGGCGAACACCACGGCAAAT
TCCTCACCGCCATAGCGATAGGCCCGACCACCGCCGGTAACTTTGGACAGCTTGCTGGCC
ACCAGGCGCAACACCTGGTCACCGACGTCGTGGCCATGGGTGTCGTTGAATTTCTTGAAG
TGGTCGACGTCGGTCATCGCCAGCACATAGTTGCGCCCCAGGCGCTGCATGCGTTCGTTG
AGCGCGCGGCGGCCGGGCAAGCCGGTCAGCTCATCGCGGAAGGCCATCTGATAAGCCTCG
TGGGACACCGCTGCGGCAATCATCAGCATCACCTGGCTACACATGATGTTCAGGGTGAAC
GGCAGGATAAAAGTCTTGGGCAGCATCCAGAAGATACCGATCAGGCCGATCAACTGCGCG
GCATGCAACGGCCGTGGCTGGCGCAGGTACTGCACCACCAGCAGGATGAAGGCGCAGAAG
AACACCGGGTAGGCCAGCTGGATCAGGCTCATCCACTGGCCGTGCAGCGATGGCCAGCGG
ATCTCCGCCAGCCAGCTCAGCAGTGCCTGCGGGAAACTCTGCTCCAGGCCCAGGGCGACG
CTGCCCACGGCCAGCAGTACGGCGAAGCGCGCGACCATGTCCTGGAACAGGTGGGTACGC
TCCTGCCAGGCGCCATACAGGGCAAACATCAGCGGCAACAGCAGGCAAACCAGGTGGAAC
ACCACCGCTGCGTCTTCGCGCACGCGACCGTTGTCGCGGTAGAAGTCGGTCTGGGTGTCG
AGCAGGAAGTAGGCGATGTACACCGTGAGCATCAGAAACAGTTCGCGCTGACGACGGTAC
ACGGCGCAATAGGCGCCGCCGAGCAACAGGACCAGAGTAGGCAGGACATTGAACAGTGAG
GTGAAAAAGACGCTGAGGTCTCTCACATAAGCGGCCGCGAGCCCCGACACCAGCAAACAG
ACTGATGGCAGGAAGTGGCTCAGGCGTACAGCGGATAAACGAAACAAGGGTAATCTCCGA
CCCGGCAGATCAATAATGGCATTGTGCCTTAATGTATCGGCAGCGCACATGAATAGATGA
ATGCGCTTGGTCGGTGGGAGCGGGCTTGCCCCGCGATAGCATTCTGTCAGCTACCTCACA
TCGCGGGGCAAGCCAGCTCCCACAGAAAACAAAAGGCAAAAAAAACGCCTGCCGGTGAGG
GCAGGCGTTTTTCCTTACAGCCTTTGAATCAGTACGACAGACCGAAGTGCTCTTCGTTCA
TGTCCATCAGGTTGTTGGCGCCCGACAGCATGGTTGCGACATGGGTGCGGGTACGCGGCA
GGATGCGCTGGAAGTAGAAACGCGCGGTCTGCAGCTTGGCGGTGTAGAAGGCTTCTTCAG
TGGTGCCGGCAGCCAGCTTCTCGGCAGCCAGGCGCGCCATGTCGGCCCAGAAGTAGGCAA
GGCAGGCGTAACCGGAGTACATCAGGTAGTCCACCGAAGCGGCGCCGACTTCTTCGCGGT
CTTTCATTGCAGCCATACCGACCTTCATGGTCAGCTCGCCCCACTCTTTGTTCAACTGGG
CCAGCGGTGCGACGAACTCGCTGATCGCCTCGTTGCCTTCGTTGCCCTGGCAGAACTTGT
GCACGATCTTGGTGAAGCCCTTGAGCGCTTCGCCCTGGGTCATCAGTACTTTACGGCCGA
GCAGGTCCAGCGCCTGGATGCCGGTGGTGCCTTCGTACAGCATCGAGATGCGGCTGTCGC
GAACGTTCTGCTCCATGCCCCACTCGGCGATGAAGCCGTGGCCGCCGTAGATCTGTACGC
CGTGGTTGGCTGCTTCGAAGCCGACTTCAGTCATGAACGCCTTGGCGATCGGCGTCATGA
AGGCCAGCAGTGCGTCGGCTTTCTTCTTCTCTTCTTCGTCCTGGCTGTACTTGACGATGT
CCACCTGCTTGGCGGTGAAGTAGACCATGGCGCGGTTGCCTTCGGCGAACGCCTTCATGG
TCAGCAGCATGCGGCGTACGTCCGGGTGGACGATGATCGGGTCAGCGGCTTTGTCCGGCG
CTTTCGGGCCAGTCAGCGAGCGCATTTGCAGGCGGTCGCGAGCGTATTTCAGGCTGCCCT
GGAACGCCACTTCAGCGTGGGCCAGGCCTTGCAGCGCGGTACCCAGGCGAGCAGTGTTCA
TGAAGGTGAACATGCAGTTCAGGCCTTTGTTGGCCGGGCCGATCAGGTAGCCGGTAGCGG
CGTCGAAGTTCATCACGCAGGTGGCGTTGCCGTGGATGCCCATCTTGTGTTCGATCGAGC
CACAGGAAACGGCGTTGCGCTCACCGACAGTGCCTTCGGCGGTCGGCAGGAACTTCGGCA
CGATGAACAGCGAAATGCCTTTGGTGCCAGCAGGAGCATCGGGCAGGCGGGCCAGGACGA
TGTGGACGATGTTGTCGGCCATGTCGTGCTCACCGGCCGAGATGAAGATCTTGGTGCCGG
TAACTTTGTAGGAACCATCAGCCTGAGGTTCGGCCTTGGTGCGCAGCATGCCCAGGTCGG
TACCGCAGTGTGGCTCGGTCAGGCACATGGTGCCGGTCCATTCGCCGGATACCAGCTTGG
TCAGGTAGGTCTCCTGCTGCTCGGCGGTGCCGTGCTCGGAGATGGTGTTCATCGCGCCGT
GGGACAGGCCAGGGTACATGCCCCACGACCAGTTCGACTCGCCAACCATCTCGCTGACCG
CCAGGCCCAGCGACTCAGGCAGGCCCTGACCGCCGTGCTCGACGTCATGGGCCAGGCTTG
GCCAGCCACCTTCGACGAACTGCTTGTAGGCTTCCTTGAAGCCGGATGGGGTTTTTACGC
CCGACTCGCTCCAGGTGCAGCCTTCAAGGTCACCGACACGGTTCAGCGGGGCCAGTACCT
GTTCACAAAACTTGGCGCCTTCCTCGAGGATGGCGTCAACCATGTCCGGGGTGGCGTCCT
GGCAAGCCGGCAGGCTCTGATAATGCGCTTCGTAGCCGAGCAGCTCGTCACGAACGAAGC
GAATATCACGCAAGGGGGCTTTGTAATCAGGCATAGCGATGAACCTCTGCTGATGAATCC
TGGATAGGGAGACCGCGATATACCGACCAGCTCTAGGCGGCTTTCGGTCAAACAGTTGTT
TGAAACATACGTTTACGCCGAAAACTTGTCAAGCATCAAGCAGAGGGCAGTTCGGCCATG
CCAGACTGCGCGATTGCCCTGGCCAAATACCCCGCAAACGCGCAGCCGAGCGCCGGCCTG
CAAGGCCAAGGCGCTGATACATAAAGACTAGTTGAAGGCGCGCAGAGGGCGAGCCGCAGG
GGGTCAGGCGTAGGTATCGATCAGGGTGCCGAGCATTTCGTCCGATGCTTTGGCCACTTT
GACACCAAGTTCGACCTGATGCTTGCCCAGCGCCATCTCGACGCTGCTGGTGGCCAGGTC
CATCTGCTGGCTGCGATCGACCGCACGCAGGCGCTCGGCCTGATAGTCGCTGGACTGGCT
GGTGGCGGCACGCTCGACGGTGGTGTTGGCGATCTGGCTGGCGGCCTGATCGACGCGGTT
CTGCCCGGCCTGAATGGCGCCGAGCCCTGCGTAGTAGACTGAGTTGCCCGAGATTTCCAT
GTCGAAACTCCATGACGCTGAAGGCGAACAGCCTCTATTGAAGCAGACTTGCCAACAAAA
GGCCCGTTGAAAACACTAATGGCACTGTGCCTTACGATAGACGAGCGTCAGTCCAGCAGG
TCCAGTTGCAAGTGCGCGGCCACCGCTTCAGCGCTGACCTGCTTGAGCTTCGGCACCCGC
CCGAGGCACGGCGCCGGTAAACGTTCGGCGAGGCTGGCGAGGTTTTCCTCCAGGCGCGAG
GTGCGCGGGTCGACAATGTTGGCCACCCAGCCAGCCAGTTGCAGGCCATCGCGGGCAATG
GCTTCAGCTGTCAGCAAGGCGTGGTTGATGCAGCCCAGACGTACGCCGACCACAAGGATC
ACCGGCAGCTTCAGGGCCACGGCCAGGTCCGACAGATTGGCCTGGTCGGACAACGGCACG
CGCCAGCCACCAGCACCTTCGATCAGGGTGAAATCAGCGCCTTGGGCCAGCACCTCGCGC
ATCGGCGTCAACAAGGCCTGCACGCTCAGGGCGATACCGGCCTCGCGCGCAGCCAGGTGC
GGGGCAATGGCCGGCGCGAAGGCGAACGGGTTGACCTGCTCGTAGGGCAGCTTGAGCGAA
CTTTCGGCGATCAGCGCCATGGCATCGGCGTTGCGCAGGCCCTGGCTGCTGGCCTCGCAA
CCGGACGCCACCGGCTTGGCACCGAGGGTGCTCAGGCCGGCCAGGTGCGCGGCGTGCAGC
AGGCCGGCGGCGATGGTGGTCTTGCCGACGTCGGTGTCGGTCCCTGCAATGAAATAGGCC
GGGTTCATCTCAATCCCCTTCTACCGGCGGCTTTTGCAGTACACCGTAGACCACCTGGTA
GGTCGCCGGTAGTCCTTGCGGCTGGCGGAAGCGCTCATAGGCCTGCAACAGCCCCTGCAT
GCGCGCGCGTCCGGTCAGGCCTGCCGGACGGCCGGGGTTGAGGTTGTGGGCGCCGAGGGC
CTTGAGTTCGTGGGTCAGGCTGCGTACGTCCGGGTAGTACAACACATGGGGCCGGGCCTG
CAGGCTCAGCACCTGCAGCTCACTTTCGCCGCACAGGCGCTGATAGTCCTCAAGGCGCCG
GAAGCGATTGACGTGCACCAGGCCATCGACTGCCTGCCAGCTTTCACGCAGCTCGTGCAG
GGTGCCAACACAGAGGCTGGCGAACTCCAGTACACCGCCGGGCTGCAGTACCCGCCGGGC
TTCGCTGAGCACGGCGCGAAAATCGCCGCACCATTGCACCGCCAGGCTGGTGAAAATCAG
CTCGACACTGGCGTCGCGCAGCGGCAAGCGCTCGGCATCGCCAGCTACATAATGATGCGC
CCCGCCCTGCTCGCGGGCGTGCTCGAGCATGCCTTCGGCGATGTCCACGGCGATACCGGC
GGCCTGGGGAAAACGGCTGTTCAGGGCGCGACTGAAGTAGCCGGTGCCACTGCCCAGGTC
CAGCCAACGTTGCGGTTCAAGTGCACCCGGCAACTGCTCAAGCAGCGCAGTACCTACCGC
ACGCTGCAGTTCGGCGACACTGTCGTAGCTGGCGGCGGCGCGGGAGAACGACGCGGCAAC
CTGGCGTTTATCGGGCAAGGCGCCGGGCAGGCCCGGCAGGGAAAGATCAGTCATCGCCAC
TCTCATGTACAAAGGCCTTGATTGCTGCTGCCAACTCATGAGGTGTTTCCATCACAAAAC
CATGAGCACTGTCTTCCAGCAGCCCGACTTCCACGTCGGGCAGAATCTCCAGCAACTCGC
CGGCGACCTCCGCCGGCACCAGCTCGTCACGCCCGGCAAACAGGTGCAACTGCGGGCCGC
CATAATCTTGCACAGCCTTCCGGGTATCGAGCTGGCCGAGCACCTGCAACCCCGCCACCA
GTTCCTCGGGGGCCGGCGCGGGCATGCAGGCGCTGAGCAACCGGGCCAGGCTGCGCGGCT
CTTGCGCGCCCTGGCTGCACAGCGAAACAAAGCGCTTGAGGGTGACCTGGGTGTGATAGC
GGCAGCCTTCGAGGAAGGTCTGGAAGGTATCCACCGCCATACCGTGCGGCCAGCCTGGGC
GCGAAACAAAACTGAGGTTGCTGCCCAGGGTGATCAAGCCATGGCAGTCATCGCCGCGCC
GAGCGGCGAGCTCTGCGGCGAGCATGCCGCCCAGCGACCAGCCACCCAGCCAGGCATGGC
GTGGCAGTTGCCGGTCGAGCTTGTCGAGCCAGTCTTCGGGGTTGCTCGACACCAGGCTGG
GCAAGGCCTGGATCTCGACCCGCAAACCGGGGTCGATGGCCCGCAGGGTCGCCACCAGCG
GTTGCAAGGCGGAGCTGCCCAGGCCCCAGCCCGGCAACAGGATCAGATGATTACGCATCA
GCAGGCTCCAGCAGCGGATAACAGTCAGCCAATGCATTCAACAATAGCTGCACCTGCGCC
GCGCTGTGCGCCGCACTCAGGGTCACGCGCAGCCGCGCACTGCCGGTAGGCACCGTGGGT
GGGCGGATCGCGGTCACCAGCAGGCCGCGCTCGCGCAGCAGCTGCGACAGGCGCAAAGCG
CGCGCGCTGTCGCCGATCAGGATCGGCTGGATTGGCGTGAAGCTGTCCATCAACTGCAGG
CCAATCTGCTCGGCGCCGCGGCGAAATTGCTGGATCAACGCCGCCAGGTGCTCACGTCGC
CAGTGTTCGCTGCGCAGCAGTTCCAGGCTGCGCAGGGTGGCGCAGGCCAGCGCCGGTGGC
TGGCTGGTGGTATAGATGTAGGGCCGGGCGAACTGGATCAGGCATTCGATCAGCTCTTCG
CTGCCCGCCACGAAAGCACCCGCGGTACCGCAAGCCTTGCCCAGCGTACCGATCAGCACC
GGCACCTGCGCCAGTGTCAGGCCGAAATGCTCGACGATGCCGCCGCCGTTGCGTCCCAAG
GTACCCAGGCCATGGGCGTCGTCGACCATCAGCCAGGCGTCGCGGGCATTGGCCGCTGCA
GCCAGGGCGGGCAGGTCGGCCAGGTCGCCGTCCATGCTGAACACCCCGTCAGTCACCACC
AGGGTGTTGCCGACGGCCTTGTCCAGGCGGCTGGCCAGGCTCTGGGCATCGTTGTGCAGG
TAGCGGTTGAAGCGCGCGCCGCTGAGCAGCCCGGCATCGAGCAGCGAGGCGTGATTGAGG
CGGTCTTGCAGCACCGTATCGCCCTGCCCGACCAACGCGGTCAGCGCGCCAAGGTTGGCC
ATATAGCCGGTGGTAAACAGCAATGCCCGCGGCCGTCCGGTGAGTTCGGCCAGGGCTTCT
TCCACCGCGTGATGCGGGCTGCTGTGGCCGATCACCAGGTGCGAAGCGCCGCCGCCGACA
CCCCAGCGCTCGGCACCGGCGCGCCAGGCGGCGATCACTTCCGGGTGATTGGCCAGGCCC
AGGTAGTCGTTGCTGCAGAACGCCAGCAACGGCTGGCCGTCGACCACCACTTCAGGGCCC
TGCGGGCTTTGCAGCAGCGGGCGCTGACGGTACAGGTCAGCCGCGCGGCGTTGCTCGAGC
CGCGCGCGAAGATCAAAAGCCATGCGCGCCTCAGGCCGAGGCGGCGTTGTAGAACAGCTC
GCTGCTCTTCTGTTCCACCAAAGCCTGCTCGATGGCCGCCTGATGGACTTCGTCGGCGTG
CTCTTCACGGGCTTCGGGCTGGATACCCAGGCGCGCGAACAGCTGCATGTCCTTGTCGGC
TTGCGGGTTGGCGGTGGTCAGCAGTTTCTCGCCGTAGAAGATCGAGTTGGCGCCCGCGAA
GAAGGCCAGGGCCTGCATCTGCTCGTTCATCGCTTCGCGCCCGGCCGACAGCCGCACGTG
GGATTTGGGCATGAGGATGCGGGCCACGGCGAGCATGCGGATGAAATCGAACGGGTCGAC
GTCTTCGGCGTTTTCCAGCGGAGTGCCGGCGACCTTTACCAACATGTTGATCGGGACCGA
CTCCGGGTGCTCCGGCAGGTTGGCCAGCTGGATCAGCAACCCGGCGCGGTCGTCCAGCGA
CTCGCCCATGCCGAGGATGCCACCCGAACAGATTTTCATCCCGGCGTCGCGCACATAGGC
CAGGGTCTGCAGGCGATCGCTGTAAGTGCGGGTGGTGATGATGCTGGCGTAAAACTCCGG
CGAGGTGTCGAGGTTGTGGTTGTAGTAGTCCAGCCCCGCCTCGGCCAGCGCCTGGGTTTG
CTCAAGGTCGAGCTTGCCAAGGGTCATGCAGGTTTCCAGGCCCATGGCCTTGACCCCTTT
GACCATCTGCAGCACGTAGGGCATGTCCTTGGCCGACGGATGCTTCCAGGCCGCACCCAT
GCAGAAGCGGGTCGAACCAATGGCTTTGGCGCGGGCGGCCTCTTCGAGGACCTTCTGCAC
TTCCATCAGCTTCTGTTTTTCCAGCCCGGTGTTGTAGTGGCCGGACTGCGGACAATATTT
GCAATCTTCCGGGCAGGCGCCGGTCTTGATCGACAGCAGGGTCGAGACCTGCACGCGGTT
GGCGTCGAAATGCGCGCGGTGCACGGTTTGCGCCTGGAACAGCAAGTCATTGAACGGCTG
CTGGAACAGGGCTTTGACCTCGGCCAGGGACCAGTCGTGACGTGTTGTTGCAGTTGTGCT
GGCGCTCATCGGCGGTTCCTTGTTTAGGCTTGTACAAGCGCCGGCACAGGAAACCCCGCC
AGCGCATCACGGATAGCTCGCATAGTTAAGGAAGGCTGATGCACTGTCAACCACAAGTCA
AAAACAAGGTTTACAACTGGCTATTTAATAACCATACCTGTCTGCTCTGCAATGAAGCGG
CCGAGCAGCCCTACCCTTTGTGTGTCGCCTGCGAAAGCGAACTGCCCTGGCTCGATGAGC
ATTGCCAGGTCTGTGCCCTGCCGCTGCCCATGCACGGTCTGGTTTGCGGCCAGTGCAGCC
GGCGCCCGCCGGCTTTCTATCGGGTCGAGGCGCCCTGGCACTACGGCTTTCCGGTCGATG
CACTGGTCACTCGCTTCAAGCACAACAGCCAGTGGCCGCTGGGCCGCCTGCTGGCACAAC
TGCTCGGGCGCTGGTTGATCCATCGCTTTGAAGAAGGGCTGCCGCGCCCGGCCTTGTTGC
TGCCGGTGCCGCTGGCAAAGCGGCGTTTGCGCCAACGTGGCTACAACCAGGCGGGCATGC
TCGGTCACTGGCTGGCGCAGCAACTGGGCATAAGCTGCAGCGAACAGGTGCTTATCCGCA
CCCTCGATACCCCGGCCCAGCAAGGTCTCAAGGCGCAGGCGCGCAAACGCAACCTGCGCC
AGGCCTTCGCCATCCACGACAGCAAGCTGATTGCCGGGCGTCATGTGGCGCTGGTGGATG
ACGTGCTGACCACTGGCGCTACTGCCCAGGCCTTGGCCAGCCTGCTGCTCAAGGCGGGCG
CCCGGCGGGTCGATGTCTACTGCCTGGCACGCACCGCCAAGCCCGGCAGCGCTTGACTTG
CACGCGGGGTGCGGGCACTTTCGGGCTGTTTCCTTTCAGGTGCCCGTTACCGATTATGTC
TCTGCCTGCCCTGCTCACCCAGCACATCGTCCGCCGTCCGCAGCGTATTGCCTTGCTGCA
ACACATTGCCGAACAAGGCTCGATCACCCGTGCGGCGAAAAGCGCCGGCATGAGTTACAA
GGCCGCCTGGGATGCCATCGACGAGCTCAACAACCTGGCGGCCAGCCCGCTGGTCGAGCG
CAGTGTCGGCGGCCGTGGCGGCGGTGGGGCCAAACTGTCCACCGAAGGCCAACGGGTGCT
GCGCCTGTACCAGCGTTTGCAGGCGCTGCAGGCGCAGATCCTCGAAGCCGCCGAAGACGC
CAGCGATCTCGACCTGCTCGGCCGCCTGATGCTGCGCACCAGCGCGCGCAACCAACTGCA
CGGGCGTATCAGTTCGATCGAGACCCAGGGCCGCTATGACCGCATCAGCCTGACCCTGGC
GGGTGATCTGCGCATCGACGCCGAGATCACCCACGACAGCACCGCTCGCCTGGAACTGAG
CCCCGGTACCGCCGTCGTCGCCCTGATCAAGGCCGGCTGGCTGGAGTTGCTCGGCCTCGA
TGAACAACCTGCGCAGGGCTACAACTGCTTGCCGGTCAAGGTCGATGCCTTGCTTGACGA
CGCCGAGGGCCCCACCGAAGTGCGCCTGGCCCTGGCCAGCGGGCAAACCCTGTGTGCCTT
TGCCGAAGCTCACTGGCTGAAGGATCACCGGGTCGTTGTAGGTAGCGACCTGCAGGTGCA
GTTCCAGCCTTCCTACGTACTTCTCGGAACGCCGTTGTAAAACTGCCACAAAACCGTCAT
GCGCCCTGACTAAGGTGACTGCCAAACCCGCAGGAAGCCTGTCATGCACCTATTAGAAGA
ACACCAGCCAACCGACCTCGAACAGCTCACCCATCTCAGCCGCCGGCGCTTTATCGGTGC
CGGGGCCCTGTGCGGCGCAGCGTTGTTTCTCGGTGGCAATCTGCTCAGCCGCAGCGTTCT
GGCCGCCAGCGTCAGCGCCGGCAACAGCAGCCTGCTGGGCTTTGCCAGCATTCCCGCCGC
CAGCGCCGACAGCATCAGCCTGCCGCCAGGCTACAAGGCCCGGGTGCTGATCAGCTGGGG
CCAGCCGCTGCACGCCAACGCGCCAGCCTTTGACCCTTCCGGCAATGGCAGTGCCCAGGC
CCAGGAACTGCAGTTCGGTGACCACAACGACGGCATGAGCCTGTTCCCCTTCCCCGGCGA
CGACAACCGCGCGCTGATGGCGATCAACAACGAGTACACCAACTACCGCTACCTGTTCAG
CCACGGCGGCAAACCGGCCTCTGCCGAAGAGGTGCACAAGGCCCAGGCCGCTGAAGGGGT
GTCGGTAATCGAAGTGCGACGCGCCGACGGCCAGTGGCAATTCATCCAGGATTCGCCCTA
CAACCGACGCATCCATGGCAACACGCCCATCAGCCTCAGCGGCCCCGCCGCCGGCGATGC
CCTGCTCAGAACCGCGGCCGACAACAGCGGGCGCAAGGTGCTGGGTACCTTCCAGAACTG
CGCCAACGGCAAAACCCCGTGGGGCACCTACCTGACCTGCGAAGAGAACTTCACCGACTG
CTTCGGCAGCAGCGATCCGGCCCAGGCCTTCGATACCGCGCAGAAGCGTTATGGCGCTTC
GGTCAGCGGCAAGGACGTCGACTGGCACCCGCACGACCCGCGCTTTGACCTGGCAAAAAA
TCCCAACGAGCTCAACCGCCATGGCTGGGTGGTCGAAATCGACCCGTTCGATCCGCAATC
AACGCCAGTCAAGCGTACTGCCCTGGGCCGCTTCAAGCACGAAAACGCCGCCCTCGCCGA
AACCGCCGACGGCCGCGCGGTGGTGTACATGGGCGACGATGAGCGCGGCGAGTTCATCTA
CAAGTTCATCAGCCGCGAGCGCATCGACCACAAGAACGCCAGCGCCAACCGCAATCTGCT
GGACCACGGCACCTTGTATGTGGCGCGCTTCGACGATGGCGACCAGAACCACGACCATCC
GCGCGGCAAAGGCCAATGGCTGGAACTGACCCACGGCAAGCACGGCCTCAACGCCGCCAA
CGGTTTTGCCAGCCAGGCCCAGGTGCTGATCCATGCACGCCTGGCCGCCAGCCACCTGCA
GGCCACGCGCATGGACCGCCCGGAGTGGATCGTGGTCAGCCCCAAGGACGGCCAGGTCTA
TTGCACCCTGACCAATAACTTCAAACGCGGTGAAGACGGCCAGCCGGTCGGCGGCCCCAA
CCCGCGCGAGAAGAATGTCTACGGGCAGATCCTGCGCTGGCGCGAAAGCGCCGATGACCA
TGGCGCGATGAGCTTCGACTGGGACCTGTTCGTGGTGGCCGGCAATCCATCCGTGCATGC
CGGTGATGCCAAGGCAGGTTCCGCCAACATCACCCCGCAAAACATGTTCAATAGCCCCGA
TGGCCTGGGCTTCGATGCCGATGGCCGCTTGTGGATACTGACTGACGGCGACTACAGCAA
CAGCGGTGACTTCGCTGGCATGGGCAACAACCAGATGCTCTGTGCAGATCCTGCCAGTGG
CGAGATCCGCCGCTTCATGGTCGGCCCGGTGGCCTGCGAAGTGACCGGCATCGCCTTTGC
CCCGGACCAGCGCACGCTGTTCGTCGGTATCCAGCATCCGGGCGAAACCGGCGGTTCGAC
CTTCCCCGAGCACCTGCCCAATGGCAAGCCGCGCTCGTCGGTGATGGCAATCAGCAGGGA
GGATGGTGGGATCGTTGGCGCCCATCTGTAGGAGCGGCGGTGCGACAACTCGACTTGACC
CGCGATGACGCCAGTGCAGACGGCACATCAGGTGGTGTCTGCATCGCGGGGCAAGCCCGC
TCCCACACGAGCCGGCGATGTGCGATACCATGCAGGAACCTTGCGGCCACCTGCCGCATA
GCAGGAGCGAGCATGTCCCACCCCTTTGAAACACTCACCCCCGACCTGGTCCTGGACGCC
GTGGAAAGCATTGGCTTTCTCAGCGACGCCCGGGTGCTGGCACTCAACAGCTACGAGAAC
CGGGTCTACCAGGTGGGCATCGAAGGGGCTGAACCACTGATCGCCAAGTTCTACCGCCCG
GATCGCTGGAGCGACGCGGCGATCCTCGAAGAACACAGCTTTACCGCAGAACTCGCCGAA
TGCGAAGTGCCGGTGGTGGCGCCACTGGTGCACAACGGCGAGACCCTGTTCGAGCACAGC
GGCTTTCGCTTCACCCTGTTCCCGCGCCGCGGTGGTCGCGCGCCGGAGCCAGGCAATCTT
GATCAGCTGTATCGCCTCGGGCAATTGCTCGGCCGCCTGCACGGGGTTGGCGCTACCCGC
CCGTTCGAGCACCGCGAAGCGCTGGCGGTGGATAACTTCGGCCACGCCTCGCTGAACACC
CTGCTCGAAGGCAACTTCATCCCTAAAAGCCTGCTGCCGGCTTTCGAATCGGTAGCCCGC
GACCTGCTCAAGCGGGTCGAAGCGATCTACGCCAGCACTCCGCACCAGGTCATCCGCCTG
CACGGCGACTGCCACCCGGGCAACATGATGTGCCGCGACGAAGTGTTCCACATCGTCGAT
CTCGACGACTGCCGCACCGGCCCGGCCGTGCAGGACCTGTGGATGATGCTTGCCGGCGAA
CGCCACGAGCGTCTTGGCCAACTCGCCGAGCTGATGGATGGCTACAACGAGTTCCACGAT
TTCGACCCGCGCGAGCTGGCGCTGATCGAGCCTCTGCGCGCCCTGCGCCTGTTGCATTAC
AGTGCCTGGCTGGCCCGGCGCTGGGACGATCCGGCGTTCCCGCGCAGCTTCCCCTGGTTC
GGCCAGGAGCGCTACTGGGGCGACCAGATCCTCGCCCTGCGCGAGCAAATGGCGGCGCTG
GATGAAGAACCGCTGAAATTGTTCTGAAGCGCGTGCGAGTCTGTCTACAATAGCCCCCTG
CTTTTAGATAGCTGCCTAAGCAAGGAATCTGCATGCACGCCGCCAACCCGCGCCGCGGGT
ACATCCTGGGCCTGAGCGCCTACATCATCTGGGGTTTGTTCCCGCTCTACTTCAAAGCGC
TGCAAAGCGTCCCCGCGGTAGAAATCATCGTCCACCGGGTGCTCTGGTCGGCGCTGTTCG
GCTCGTTGCTGCTGCTGGTCTGGAAACATCCGGGCTGGTTGCGCGAACTGCGCGAAAACC
CCAAGCGCCTGGCAATCCTGGCCCTGAGCGGCTCGCTGATCGCCGGCAACTGGCTGACTT
ACGTGTGGTCGGTTAACAACGGGCGCATGCTTGAAGCCAGCCTGGGCTACTACATCAACC
CGCTGGTCAACGTGCTGCTGGGCATGCTTTTACTCGGTGAACGCCTGCGCCGTTTGCAGT
GGGTCGCAGTAGGGCTGGCCGCGCTTGGGGTAGCGCAACAAGTTTGGCAGGTCGGTAGCC
TGCCCTGGGTATCCCTGGTACTGGCGCTGAGCTTTGGTTTCTATGGCTTGATCCGCAAAC
AGGCGCCGGTCGCCGCCCTGCCCGGGCTGGTGGTGGAAACCTGGATGCTGGTGCCGCTGG
CCATCGGCTGGATGCTGCTCAACCCCATGGCTCACAGCGCCCAGGCCAGTTTCTATACCA
GTAGCGAAGCCTTGTGGCTGATAGCCGCAGGTCCGGTCACCCTGGTGCCGCTGGTGTGCT
TCAACGCCGCCGCCCGGCACCTGCCCTACACCACCCTGGGCTTCTTGCAGTACCTGGCGC
CAACCCTGGTCCTGCTGCAGGCGGTGTGGCTGTTCGGCGAGCACCTGTCGAGCAGCACCT
TGGTGGCCTTCATGTTCATCTGGGCGGGCCTGGCGCTGTACAGCGTCGACGCCTGGCTGA
GCCTGCGCCGGCGCAGCTGATCAAAAAACACACAACCACCTGCAGGCCACGCCAATCGTG
GCCTGCAGCGACATCTCCCAAGCTTATCCACAGGCGCATCCCCGATAAACCGGGATAACT
AATCCTCGGGGCGCAGGTTCAATTCGACCATCAGGTCGTCGGCCAATGCCTCCAGTTTGC
CCTGCAACACCTCCAGCGACAGCGTCAGCGGCACCGCCAGCAAGGCATCGGCATGGAACA
GCGGTTCGCTGCTCATCGGCGCCGGGCGTACCTCGGTGGTCAGACGCTCGACGTTGACGC
CCTGCTCGGCCAGCAGCCGGGTAATGTCGCGAACGATACCCGGGCGGTCATTGCCCACCA
GCTCCATGGCGATCGGCTTCCAGGTGCAGGACGGCTCAATGCCGCTCTCGGCGATCAGCA
CACGAATGTCGTGCTTGATCAGGGCCTTCAGCGCCTCGACCAGTTCATCGTAGGACTCGG
CCGGCACCGCTACCTTGAGAATGCCGGCAAATTGCCCGGCCATGCGCGACATGCGGCTCT
CCAACCAGTTACCGTTATGCTCGGCAATGCATTGAGCGATCCGCTCGACCTGCCCGGCCT
TGTCGGGGGCGATCACTGTCAATACGAGATGATCCACGCGCTAACCCTCTGCTTTTGACG
TTCAGCCCCCGAAATCAAAGGGCGCGCAGAAAGTATAGGCAAGGCGCGGCAACCTGCCGC
AGGAGCAGCGATTGACTAATCGTGTACTGTTTCAAGATTTATCTGGAACAATCTGCCGCT
TTTTTGAGAACATACGCACTCCCAGCGTGACCCTATGCGACCAATTGGTCGCAGAACGAC
GTATTTAGTCTGATTTTCACAACCGCAGCGCATCATGTAGTATGCCGCAGCGTGGACTAC
AAAACGTTGGATCGATGTCTGCCAAGGCGCCTGTGAAAATACGCCAACGCCTGCCAGCCT
GTCTGGCAGGCCGCACCCAGCCGCCCACAAGGGCATGTTCTGGTGCCGTGTTTAGAGAAG
CGCGCAAGGCTTAAATAGAAGAGCTGAATAGCTGAGCAGAGTGAGGCAAGCAATGACTGA
ACACGTTCAAGTCGGTGGCCTTCAGGTCGCCAAAGTCCTGTTCGACTTCGTGAACAACGA
AGCCATTCCCGGAACCGGCGTCAACGCCGAACAATTCTGGGTGGGTGCGGAAAAGATCAT
CAACGACCTCGCTCCAAAGAACAAAGCACTGCTGGCCAAACGTGACGCACTGCAGGCGCA
GATTGACGCCTGGCACCAGGCGCGCAAAGGCCAGGCTCACGATGCCGTGGCTTACAAGGC
CTTCCTTCAGGACATCGGTTACCTGCTGCCAGAAGCTGCAGACTTCCAGGCCTCGACCCA
GAACGTCGACGACGAAATCGCCCGCATGGCCGGCCCTCAGCTGGTCGTGCCGGTCATGAA
TGCCCGCTTTGCCCTGAACGCCTCCAACGCCCGTTGGGGTTCGCTGTACGACGCGCTGTA
TGGCACTGATGCCATCAGCGAAGCCGGCGGCGCAGAAAAAGGCAAAGGCTACAACAAGGT
TCGCGGCGACAAGGTGATTGCCTTCGCCCGCGCCTTCCTCGACGAATCGGCACCACTGGC
TGCCGGCTCCCATGTCGACTCCACTGCCTACCGCATTGAAGACGGCAAGCTGGTGGTCGC
CCTCAAGGGTGGCAGCAACAGCGGCCTGCGTGACGATGCCCAGCTGATCGGCTATCAGGG
CGACGCTTCGGCGCCGACTGCGATCCTGCTCAAGCACAACGGCCTGCACTTCGAAATCCA
GATCGACGCCAGCACCCCGGTCGGCCAGACCGACGCCGCCGGGGTCAAGGACGTGCTGAT
GGAAGCCGCCCTGACCACCATCATGGACTGCGAAGACTCGGTTGCCGCCGTCGATGCCGA
CGATAAAGTGGTGATCTACCGCAACTGGCTGGGCCTGATGAAAGGCGACCTGGCCGAAAG
CGTCAGCAAAGCTGGCCAGACCTTCACCCGGACCATGAGCCCGGACCGCGAATACACCGC
GCCTAACGGTGGTTCGGTCAGCCTGCACGGCCGTTCGCTGCTGTTCGTGCGTAACGTCGG
GCACCTGATGACCATCGACGCCATCCTCGACAAGGACGGCAACGAAGTGCCGGAAGGCAT
CCTCGATGGCCTGGTCACCAGCCTCGCCTCGATGCACAACCTCAATGGCAACACCAGCCG
CAAGAACAGCCGCACCGGCTCCATGTACATCGTCAAACCGAAGATGCATGGCCCGGAAGA
AGCTGCGTTCACCAACGAGCTGTTCGGCCGCATCGAAGATGCCCTGGGCCTCAAGCGCAA
CACCCTGAAAGTCGGGATCATGGACGAGGAGCGCCGCACCACGGTCAACCTCAAGGCCTG
TATCCAGGCGGCCAGCGAGCGCGTGGTGTTCATCAACACCGGCTTCCTCGACCGTACCGG
TGACGAAATCCACACCTCCATGGAAGCCGGCGCCGTGGTGCGCAAAGGCGCCATGAAGAC
CCAGAAGTGGATCGGCGCCTACGAAAACTCCAACGTCGATATCGGCCTGGCCACCGGCCT
GCAAGGCCGCGCCCAGATCGGTAAAGGCATGTGGGCCATGCCGGACCTGATGGCCGACAT
GCTCGAGCAGAAGATCGCCCACCCGCTGGCCGGTGCCAACACCGCCTGGGTACCGTCGCC
GACTGCTGCGGCCCTGCACGCCCTGCACTACCACAAGGTTGACGTGTTCGCCCGTCAGGC
GGAACTGGCCAAGCGTACACCCGCTTCGGTCGATGACATCCTGACCATCCCGCTGGCGAC
CGATACCAACTGGTCGGACGAAGAAAAGCGCAACGAACTGGACAACAATGCTCAGGGCAT
CCTCGGTTACGTGGTGCGCTGGATCGACCAGGGTGTCGGTTGTTCGAAGGTGCCGGACAT
CAACGATGTCGGCCTGATGGAAGACCGCGCCACCCTGCGGATTTCCGCACAGTTGCTGGC
CAACTGGCTGCGTCACGGCGTGGTCAGCGAAGCGCAAGTCCTGGAAAGCCTCAAGCGCAT
GGCGCCGGTGGTCGACAAGCAGAACGCCAACGACCCGCTGTACCGCCCGCTGGCTCCGGA
CTTCGACAACAACATCGCCTTCCAGGCGGCGGTTGAGCTGGTCGTCGAAGGCAGCAAGCA
ACCGAATGGTTACACCGAGCCGGTGCTGCATCGTCGTCGTCGCGAGTTCAAGGCCCGGAA
CGGCCTGTAATCGCGTAGTCTTCATCGCGGGTCAAGTCGGAGCGGCGGTGCGCCGATCCG
ACTTGACCCGTGATGGCTTCAGCCCATCCCCAGTTCCCTGCGCACCAACCCCACCAGCTT
GTCCAGATCGATCGGCTTGAGCAGAAAGTCGACGACGCTCAAGTGCATCGCCTCGATGGC
GTCTTTCACATCCGCAGCCCCTGAGACGATGATGATCGGCATCGCCGCGCGCTCCGATTC
GCGAATCTGACGTATCAGCTCAAGCCCACCGAACGAGCCCATGCGCAGGTCGGTGATCAC
CAGACCGATACCGCGCTCCTTGGCCAGGCACTCCAGCGCCTGCTTGCCGCTGTTGGCGGT
CAGGCATTTGATGCGTTTTGAACTCAGGTACCTGGCCAGGGCATCGCGGGCCACACGGTT
GTCGTCGACGATCAAAACCTTGGGCGGCGCAGCCTCAGGCGCAATCACCGATGCCAGGGC
TTTGCGCTCGGCTTCGCTCAGTATGTCTTCGTGGTCGGACATGGCTGTCTCATCATCAAT
GACCTGCAAAATGTCCTGTGAATCAAGTTCAGACCGCATTGAGATTACTTGCAAACTGCC
TTTCGTCGGCAAATTGACACATGACGCAACGCTTCAACAGCCTGACGCAGTTTATAGACT
TACGTCCAATGGGCACTGAGCAGCCCGCGGCCGACCATGAACAACGAAAACAACAAGGTC
GATGGTCACAGCTCGACACAAAGACGCGGTAATGCTCATGAGCAAAAAGGACGCCTTCGC
CCAGGCAGGAAAGACTGCAGTCATGCAGAACATCCAGGGGACCATGCAGTTTCTGCAACG
CTTTCCACCCTTCAATCAGATGGAGAACGCCCACCTGGCGTTTCTCGTCGAACAGTGCCA
GCTGCGCTTCTACGCGGCCAATGACAGCATCATCAAGCCCAGCGACGGCCCGGTCGAGCA
CTTCTACATCGTCAAGCAGGGCCGGGTGGTCGGCGAGCGTCAGCACGTAAGCCGCCCGGG
CACCGAAACCACCTTCGAGATCACCAGCGGCGAGTGCTTCCCGCTCGCCGCCCTGCTCGG
CGAACGGGCGACCCGTACCGAACACCTGGCCGGCGAAGATACCTTTTGCCTGCAATTGAA
CAAGGCCGCGTTCATCCGCCTGTTCACCCTGTCCGAAGCCTTCCGCGACTTCGCCCTGCG
CGGGGTCAGCAGCCTGCTCGACCAGGTCAACCAGCAGGTCCAGCGCCGCGCGGTGGAAAC
CCTCGGCAACCAGTATTCACTGAACACCCGCCTGGGCGAGCTGGCCATGCGTCACCCGGT
GGTCTGCGATCCGGCCACGCCGTTGCGTGAAGCGGTGCGGCTGATGCACGAGCAACAGGT
CGGCAGTATTGTCATCGTCGACGAGCAGCGCTTTCCCATCGGCATCTTCACCCTGCGCGA
CCTGCGCCAGGTGGTCGCCGATGCCAGCGCCGACTTCGCTCAGCCGATCAGCCGGCACAT
GACCGCCGCGCCGTTCTACCTGAGCCCGCAAGCCAGCGCCTTCGACGCCGCCATCGCCAT
GACCGAGCGGCATATCGCCCACGTCTGCCTGGTCGAAGAGCGGCGCTTGTGCGGCGTGGT
GTCCGAGCGGGACCTGTTCTCCCTGCAACGGGTCGACCTGGTGCACCTGGCGCGCACCAT
CCGCCACGCCAGCCGGGTCGAAAACCTGGTATCGCTACGCGGCGAAATCAGCCAGCTGGT
TGAACGCATGCTCGCCCATGGCGCGTCTTCGACGCAGATCACCCAGATCATCACCCTGCT
CAACGACCACACCGTGTGCCGGGTGATCGAGCTGGCCATCGAAGACAAGGGCGACCCGGG
CGTGCCCTTCAGCTGGCTGTGCTTCGGCAGCGAAGGCCGCCGCGAACAGACCCTGCACAC
CGATCAGGACAACGGCATCCTCTTCGAAGCCCGCGATGCCGCCCATGCCGCCGAACTACG
CGGGCGCCTGTTGCCGCTGGCCCAGCACATCAATCAGGGCCTGGCGCAATGCGGCTTCAG
CCTGTGCAAGGGCAATATCATGGCCGGCAACCCCGAGCTGTGCCTGTCCCGCGCCGAATG
GGCACGGCGCTTTGCCGCTTTCATTCGCGAAGCCACGCCCCAAAACCTGCTGGCGTCGAG
CATTTACTTCGACCTGCGGGTGGTCTGGGGCGACGAACAGGCCTGTGAGCAACTGCGCCA
GAGCATCCTCGAGCAGGTAGCCGACAACCGCCTGTTCCAGCGCATGATGGCCGATAATGC
CCTGCGCCAGCGCCCGCCAGTGGGACGTTTCCGGGAGTTCGTGCTGACCCGCCAGGGTAA
CGACAAGGCCGCCACTCTCGACCTCAAGGTCCAGGGCCTGACGCCGTTCGTCGATGGCGC
ACGGTTACTGGCCCTGGCCAACGGCATCGGCGCCAACAACACCCTGGAGCGCCTGCGCCA
ACTGGTGGCCAGGCAAGTGATCGACCCGCTCGACGGCGCCGCCTATGAAGAGGCCTACCA
CTTCATTCAGCAAACCCGCATGCAGCAACATCAATTGCAAAGCCGGCAGAACCTGCCCTA
CTCCAACCGGGTCGACCCCGACAGCCTCAACCACCTGGACCGGCGCATCCTGCGCGAGTC
GCTGCGCCAGGCCCAGCGCCTGCAAAGCAGCCTGGCCCTGCGGTACCAGCTATGAGCCTG
TTTGCCTGGCTGCGCCCCAACCAACCGCGGCTCGACGAGCACCTGCGCCAGCGCGTGGAG
CAACTGACAGCCCACGCGCCGCTGGCCGAACACAGCCTGCGCCAGCAGCGCTGGGTGGTG
CTCGACCTGGAAACCAGCGGCCTGAACCTCAACCGCGACCAGGTGCTATCGATTGGCGCG
GTAGTGATCGAAGACGGCGCCATCGACTTCAGCCAGCAGTTCGAACGCACCCTGCACCAG
CGGGACCACAAGCTCACCTCCAGTGTGCTGATCCACGGCCTGGGCCCCAGCGCCATCGCC
GCTGGCAGTGATCCAGCCCAGGCGCTGCTGGAGCTGATGGATTTTATCGGCGACAGCCCG
CTGCTGGCGTTTCATGCGCCATTCGATCAACGCATGCTCAGCCGTGCGCTGAAGGACCAC
CTGGGTTATCGCCTGCAGCATCCATTCTTCGATGTCGCCGAGCTGGCGCCGCTGCTTAAC
CCGCAGATCACCCTGCGTGAAGCCGGGCTGGATGACTGGACCGCCTACTTTGGTCTGGAG
GCCGCCGAACGGCACAACGCCAGCGCCGATGCCATGGTCACCGCCGAGCTGGCGCTGATT
CTGTTCAGCCAGGCCCGGTGCCAGCAGCTGGACAGCCCGGCCTTGCTCGACCAGCAGTTG
CACCGCCTGCGCAGGCGGCGGCAACAAAGTCATGGCTTTTAAGCATCATCCGATGAGCGT
GAATTGCGTCTAATGGGGAGCTTCTGCGACAATCGCGAATAATTCTCGTTAGTTAACGCA
TCTTTTCGGGGAACGCCTTGTCGTCTGTGCAAAGCCCACACACTGAGCTGGTCGGTACGC
TTTACCGCGACCATCGCAGTTGGCTGCTCGCCTGGCTGCGGCGCAACATCGCCTGCGCCG
AGCGCGCCGAAGACCTGAGCCAGGACACCTTCGTGCGCCTGCTCGGGCGCGAGCAATTGC
CGGCGCCACGCGAACCCCGGGCGTTCCTCCTGGCCATCGCCAAGGGCCTGCTGTTCGACC
ACTTTCGCCGCGCGGCACTGGAACAGGCGTACCTGGCCGAATTGATGCTGATCCCCGAAG
CCGAACAGCCCTCACCGGAAGAACAGCAGCTGATCATCGAAGACCTCAAGGCCATCGACC
GCCTGCTCGGCAAACTGTCGAGCAAAGCCCGGGCGGCGTTCCTGTACAACCGCCTGGACG
GTCTGGGCCATGCCGAGATCGCCGAGCGCCTGGGGGTTTCCGTGTCGCGGGTGCGCCAGT
ACCTGGCCCAGGGCATGCGCCAGTGCTACGTGGCGCTGTACGGTGAACCGACATGAACAG
CAAGCCGGTTTCGGCGCGGGTACTGGATGCCGCGATCGCCTGGCAGCTGTGCCTGGACTC
GGGCAGCGGCAGCGCCGACGAGCGCGCCGAGTTCGCCCGCTGGCATGCTGCCAGCGAAGA
GCACGCCCGCGCCTGGCTGCAACTGGGCATGCTCGACCAGCGCTTCAGCGCCGCCGCCGG
CCCTGCCCGCCAGGCCCTGCTGCAATCTCGCGCCGGTCTGCGCCAGCGTGTGCGCAAGCT
GGGCAGCGGCCTGGCCAGCCTGGTACTAGTGGTCGGCCTGCTGAGCTGGGTCAGTGCCCA
TCAGTCGCTGGGCTACTGGCTGGCCGACCAGCGCACCGGCACCGGCGAGCAGCGCACCTT
GCGTCTCACCGACGGCACCCTGATCAGCCTCAACACCCATTCGGCGGTGGATATCCGCTT
CGACGAGAAACAGCGCCTGATCGTCCTGCACGAAGGCGAAATCTCCATCGAAACCGGCCA
CAAGGACGATCGTCCGTTTGTAGTCACTACCGAAGACGGCCGCCTGCGCGCACTGGGAAC
GCGCTTCCTGGTCAAGCTCGAAGACCAGGGCACACGCCTGAGCGTGCTGCAGTCGGCAGT
AGCGGCGCGCCCGCAAGACAGCGGCGACGAGCAGATTTTCAAGGAAGGCCAGCAGGTGCT
GATGAACCACGACCGCTTGGGCCGCGCCGACGGCCTGGCTGCCGGTGCCGATGCCTGGAC
CCGCGGCATGCTGGTGGTCGACAACGTGCGCCTGGCCGATCTGGTCGAGGAGCTGGGGCG
TTACCGCAGCGGGCACCTGGGGGTTGCTACGGATGTGGCCGACCTGCGCATTACCGGCAG
CTTCCCGCTCAATGATATCGACCTGGCACTGACCTCGTTGCTACCGACCTTGCCGGTGCA
GATCGAGCAGCGCACGCCGTGGTGGGTGACGGTGGTGGCTAAAAGCGATACGCCGGCGAG
CAGCGTGAAATAAAAATCAAAATTATTTTCACTAACCCCTGACACTTTTTCCAACTCACT
CGGCAAGGAAGCTAGTTAGCACTTACTTCCGTCGAGGAGCCGCTGTATGTCCCGCGCTTT
TGAGAACTTCCTGCGTCCCGGTCTGCTGGCCGTGGCCATTGCCCTGACAGCACCTCTGGC
GAGCAGCCCGCTGATCGCTGCCGAGCAATCGGCCACCCTGCGCAGCTACAACCTGCCTGC
CGCGCCGCTGTCGACCACGCTCAACCAGATCGCCAGCCAGGCTGGCATCGCCCTGGCCCT
GGACCCGAGCCTGGCCAGCGGCCGCACCTCGGCGCCGGTCAACGGCCAGTACGATGGCGT
CGGCGCCCTGCAAGCGGCCCTGCGCGGCACCGGCCTGCAACTGCAGCAGAGCAGCGCCGG
TACCTACAGCCTGATCGCCACCCCCGAGGGCACCCTGGCGCTGCCGGAAACCAGCGTCAA
CGCGCGCAGCGACTACGAAAGCGCCTGGGGCCCGGCCACCGGTTTTACCGCCACGCGCAC
CGCCGCTGGTACCAAAACCGACACCCCGATCGTTGAAGCACCCCGCTCGATGAGCGTGAT
CACCCGTGAACAACTGGACGACCGCCAGGTTCTCAACCTCAACGACGCCCTGCGCTACAC
CGCTGGCGTACAAAGCAGCGGCTATGGCTCCGACCCCCGCGCCGACTGGCTGCGGGTACG
CGGTTTCGACCCGACCCAGTTCCTCGACGGCCTGCCTTTACCCAAAGGCTCGTTCGCCAA
CCCGAAGGTCGAGCCGTGGAACCTTGAGCGCATTGCCGTGCTGCGCGGCCCGGCCTCGTC
GGTGTATGGCCAGACCCCGCCCGGCGGCATGCTCGACATGGTCAGCCGTCGCCCCCAGGC
TGAAAGCGCCCACCAGGTCGAAGCCCAGGTTGGCAGCAACAACCACCGCCAGATCAACTT
CGACAGCACCGGCAAGATCGATGACGACGGCCAGTTCCTGTATCGCGTCAGCGGCGTGGT
ACGCGACAGCGGCGCACCGACCGACCACGTTCCAGACAAGCGCTACAACCTCGCGCCCAG
CCTGACCTGGAACATGGATGAAGACACCAGCCTGACCTTCATCACCCAGTTCACCCGTGA
CGATACCGGTATCAGCGGCCAGTTCCTGCCGCTGCAGGGCACCAAGCTGGGCTCGCCGGC
TGGCGACATCTCCCACCACAAGAACCTCGGTGACCCGGACTGGGAGTTCTACGATCGCAC
CTACTACGCCCTGGGCTATGCCTTCGAGCACCGTCTGAACGATGTCTGGCAGTTCCGTCA
GAACCTGCGCTATACCAAAAGCGACCTGTCGTTCCAGGGCATCAACGTCGCGACCATGAA
CAACGATACCTCCACCCCAGGCGGCAGCGTCGAAGCAGACGGCAGCGTCCCGCGTGAAAC
CGGCATCGTCAACGAAGACATCAGCCAGTTCGCCGTCGACAACAACTTCCAGGCCGACTT
CCAGACCGGCGCCCTGAGCCACACCCTGCTGATCGGCCTCGATCACCAGCGCTCGAACAC
CAACTACCGCTGGGACTACGGCCTGGCCTTCAGCGTGCCGCCAGGCAACGTGATCAACCC
GCCGTACGGCCAGGACTTTTCCAAGGTGTCGTACTTCACCATGTACGACTACGGCCAGAA
AACCCGCCAGACCGGCCTCTACATTCAGGACCAGATCGCCCTCGACAACTGGCGCCTGAC
CCTGGGCGGGCGTGAAGACTGGGTGCACACCGGCACCACCTTCCACAACCAGAACGATGC
CACCAGCACCGAGCGCGACAAGGCCTTCACCGGCAACGTCGGCCTGAGCTACGTGTTCGA
CAACGGCGTAACCCCGTACATCTCCTACACCGAGTCGTTCCAGCCGACCACCGGCGCCGC
CGTCGCCTCGACTGACTCGTTCAAACCCACCGAAGGCCGCCAGTACGAAGTCGGCATCAA
GTACCAGCCGGTGGGCAGCAAGAACCTCTACACCGCCGCCGTGTATGACCTGCGCCAGGA
CAACGTGAAAGTCACCGAAGGCAACATTACCCAGCAGGTTGGCCAGTTGCAGGTCCGCGG
CCTGGAACTGGAAGCCACCACCCAGGTGACTGAGAACCTCAAGGTAATCGGTTCCTACAG
CTACACCGATACCGAGATCCTCAAGGGTGCGGCCAACGAGCAAGGCAACCGCATGGCCCT
GATCCCGCGCAACCAGGCGACCCTGTGGGCCGACTACACCTGGCACAACGGCCTGCTCGA
CGGCTTCGGTGTCGGCGGTGGCGTGCGCTATGTCGGTGACAACTACGGCAACACCACCAA
CACCGATCTGGGCTATGTTGGCTCCTACACCGTCTACGACGCCTCGGTGCACTACGACCT
GGGCCGCAAGGTCAGCACGCTCAAAGGCATGACCGTCGCCGTCGAGGCCAAGAACCTGTT
CAACAAGGACTACCTGGCCAACTGCGACGGTTACTGGTGCTACTACGGTGACGAGCGCAA
CGTGGTTGCCAGCGTCAACTACAAGTTCTAAGGCCGCGGATGAACAGCCGAACCATCCGC
CGCTGGTCCTTCGTGCATACCTGGACCAGCCTGATCTGCACCCTGTTCCTGCTGATGCTG
GCAGTTACTGGCTTGCCGCTGATCTTTCATCACGAGATCGACCACCTGCTGGGCGATGCC
CCCGAGCTCAAGGAGATGCCGGCCGACACGCCCAGGCTCGACTTGCAGGAACTGGTGCTC
AAGGCCCAGGCCCATCGCCCCGGTGAAGTGATGCAATACTTCGGCTGGGATGAAGACGAC
CGCAACGGCGTGGTCGCGATCATGGCCGCTACCGCAGGTACCGAGCCGAACTCGTCGCAC
ACCTTCATGCTCGATGCGCGCAGCGGTGAAGCGGTGGAAATGCCTTCGGCCAACGGCGGT
TTCATGATGACCATGCTGCGCCTGCACGTGGACATGTTCGCCGGCCTGCCCGGCAAACTG
CTGCTGGCGTTCATGGGGCTGTTGTTCGTGGTGGCGATCATCTCTGGCGTGGTGCTCTAT
GCGCCGTTCATGCGCCGGCTGAAGTTCGCTACGGTGCGCAACGACAAATCCACGCGTCTG
CGCTGGCTCGACCTGCACAACCTGATCGGCATCGTTACCCTGACCTGGGCGCTGGTGGTG
GGCGTCACCGGGGTGATCAGCGCGCTGTCGGACCTGGTCATCGCCGCCTGGCGCAACGAC
AGCCTGACGGCGATGGTTGCGCCCTACCGCGATGCACCGCCGCTCACCGAACTGGCACCG
GTCAGCCGTGTGCTGGATATCGCCGCCGACGCCGCACCGGGCATGCGGCCGGACTTCATC
GCCTTCCCCGGTACGCGTTTCTCCAGCGAGCACCACTATGCGGTGTTCATGAAGGGCAGC
ACCCACCTGACCGCGCACCTGCTGACGCCGGTGCTGATCGACGCCAGCAACCTGCAAGTC
ACCGCCATCGGCGACCGCCCCTGGTACATGGACGCCATGGGCCTGTCGCAGCCGCTGCAC
TTTGGTGACTACGGCGGCCGGCCAATGCAGATCCTCTGGGCAGTGCTGGATGTGCTGACC
ATCATCGTCCTGGGTAGCGGCGTGTACCTTTGGGTGGTGCGCCGGCGGGCCAGCAAGCCG
CTGGTTGCGGCGCAGATGGAGACGCTGCAATGAAGCGCAAGTCGTCAGGTTTCTGGAGCG
TATTCGCCATACCGACAGTCATTGCCCTGCTGGGCGCGCTGGGGCTGTTCGCTGCCCTGC
TCGGCGATGGCTGGTGGGATGCGCTGGCCTGGCTCGGCCTGGGCTTGCCGGCGCTTTACA
GCCTGCGTGCGTTGCTGCCCGTCCGGCGCAGCTGAATACATGTATAGCGCCAGCGCCTGA
GCAACGCGCCCTAGCATGACCTGCCACCCCAGGGAGACAGGTCATGCAGCCACTCGAACG
ACTCGAAGAAAGCGAACGCGAAATCCGCACTATCCTTGCCGCTACCCCGCAAGGCCCTTA
CCTGAAACTGGGCCAGTGGCGCACCGCGCTGCGCCAGTACTACAACCAGCCCTTTCGCCC
CGACAGCCAGCAAAGCCGACGTGAACGCCTGCGTACCCTGCGCGCCGGGCAATGGCAGGC
CGAGGCCGACCTGCGCCTGGCCGACCAGACCCTGAGCCCTGCCCTGCACCGGCTGGTCTC
GCGGATCGTTACCCCCCCCAGTGCGGCGCTGCGTCACGGCCTGCCACGCGCCGAGCAGGC
CGAGGTCAAGGCAGTCGTGCTAAGTGCCAGCCAGCCCTACTGGCGCAGCCAACTGCGCAG
TTGCCTGTTGATCACCGCTGCCGACGCCGAAGGCGAGGTGCTGCTGTTCAGCCTGGCGCA
TGGCTTGGAAGGTTTCAGCGGCCTGCCGGCGCTGACCCGCGAACTGGCGGAGCGCCTGGA
TGACCAGGTGCAGGGAGCGGCGTTGCTGGACCTGCTACCGGTCGAGCGCCAGTTGCAATG
CCGCTCGGCGCAAACCATGACCTTTGCCACCCAGGAGCAGGATGTTTTTCAGCACCTGCT
CGACGCCGTCATCGCCCATCAGCGCCGCGCCCTGAAAAACGCCTGGCATGCCGCTGCCGC
GCCCGGGCCGGCCATCGACCTGCACAGCCGGCTGGGCAACGCCGGCAGCCTGGCAACCCG
CTACAGCGCACTGCTGGACCGACACATGCCGCCATGGTTCAGAAGCACACCGCTGCAGGG
CCTGACCCAGATGATGCAATCCTTGCAGGAACTGGCCAGCGCCATCGAACTGGCCAGTGC
ACCGGGCTTGCTGACCCTGCAACAGTTCCAGCAGCGCCATAGCCTGCTCGACTACTGCCG
TAGAACCTTGCGCCAGCGACTGCTCAACGATCACGGCCATGAGCTGGACCCCGATCGGAT
ACAGGTCAGCACCACCCTGATTCATCAAGGCGGGCCGCTGGCCATCCCCACCAATCCTGG
CAGCAGTGTTCCCGGCAGGTCGCGGCCACAGGCCGGTGAGGTGCTGATCCCGGTACGCCA
GCAACGAACCCTGAGCGAATTTGCCCTGGAGAATGTCGGCCTGTTCGATGTCGACTACTG
GCTGAGTGCGCGCATTACCCACAGCGATGGCCGGGCAATCCCCTGGCTTTCAGCGAACTA
CGTCAAGCGCCTGGTGCGCGAGCTGAGTGTTGCGGGCAGCTACGGGCAATTCCTGCGCCG
GCATCTGCTGCATTCACCCGCCTCGCACTGGCGTCGTCAGGCCTACCGTGACATCAGTGG
TGCACGCATGCGCGCCGAGGCGATCAAGGGTCGATACGCCGGCTACTTTCGCCCCGACCG
GGAGGAGCGCGGCTACCGCTGGGCGATGAATGTGCTCGAGCATCCCGACAGCAGCAACCG
CCCAGCCGTGTCAGGGCAAGTTCTGGACGTTCAACAGTTGCTGATAGCGCAAGCCACGGT
TCAGGGTGTGTTGATGATCAGCCCACGCGACGCCCAAGGGGTGCCGTCGTTACTGCTCTA
TACTCCGGACGCACCGGACCGCAAGCCGTGGCGCGAATTCGATGACCGCCGCCAGCTCTG
GCAAACACTGCAGCAGAGCCCCGACCTGCAAGCCTACTTCGTCGATCGTCTGGCGCAGGC
AGCGCAGCCCGCTGCGCGAAGTCTGTTCGCGAACCAGCATCACCAGGGCCAGGTGCAGGA
ATCGGTGATCAACGCAGACTTCTTTACCCAGTGTTACCAGGCCGAGGTCCGCCACTTCAT
CAGTAATGCGGCCGCCCAAGGGACAAGCACCGGACAGCTCGATGCCCAGCACCTGTGGCA
AGGCATCTGGCTGATCCTTGACCTGATCACCGTGCTGCTTCCCAGTAAAGTGCAGGTCCC
CCTGGCTTTCGCGCGCTGCCTGTGGTCAATCTGGGAGGGTCTGGAGGACTTGCCCCAAGC
GGATACTGCGCAAACGCTGGAGCACTTCTACAACGCCTTGTCGCACGCCACCGATGGCCT
GGCCCAGCTGGGTGGCTCGGCCCTGATGCGCCAGACCCTGCGCAGGCTTCCCGGCCGGGT
ACCAAAGCTGATCAGCCCCAACCTGGCAACCCAGGTCCACCCGGGCAGATTGCGCTATCG
CATCGACGGCCACTACCACGAGGGGGTGTACGAACAGGTGTCCGAGTATCAAGGGTTGAG
CCAGTACTACATCAAGGATCAGGCCGATCGTTACTATCGGGTGAGTTTTGACGGCAGCCG
CTGGCGGATTCAGGATCCGCGCCAACCCGACGCCTACCTGCACCTGCCGGTACGGCGCAA
CGCCGAGGGTCAGTGGCAGTACGATGCACCGGTACATTGGCGTGAGGGCCTGCCGGACCT
GCCCAGATTGATCGCCGACAGTCAGCTGGCGACGCCGCTGCTCGCAACCCCACAGGCAAA
CGGCCTGTTCAGCAACGCTGAAGGCCACTACCTGCAACTGGGAGACCGCCAACTGGCCGT
GGAACCCAGCCTGCTGGCCAACCAATATCGACTGCTGCTGCCCGAACACCTCAAGGGCGC
CATCCCGACCAGCATCAGCCTGCGCTGGCAAACACCGAACTGGCACATCCGCGTGCGCCA
GACGGGACGTGCCAGCGATTGGCTGCCCTTGACCGAAAACTAGCTTTCAAGCGTTGGCAG
TGCAGCGTCCAGACGCTGATGCAGGGCGCTGCCAGCGGGCCAGTTACGCAACAGCCGCGC
GCGGTCGCGGGCGAAGGCCTGGGCGAAGCTCATCTGGGTGGCGTGCTGGCACATGGCATC
GAGGTCGATCAGCGACCATTGGCCGTCCTGCCAGAACAGGTTGTGGCCTTTCATGTCGCC
ATGGCTGATGCGCTCGTGGATCAGTTGCCCGAGCAGCTGTTGCAGGGCCTGCAACTGCTC
CTCAGGCACCTCGCCAGACTCGACATAAGGCGCAAAGCAGGCCAGCAAGTCCGGGCCATC
GGCATACTCGGTAACCAGGTAGGCGCGGCTGCGCAAGCCCATGAAGCGCAGCTCCTGCAC
CGCCAGCGGCTTGGGCGTGGCAATGCCGAGAAACTCCAGGCGATGCCCTTCGATCCACGA
ATGCCAGGCCCGGCTCGGACGCCAGAAGCGCTTGAACCAGTGGGCGGTGTTCTTGATGTT
GTAGCGCTTGAGCACCAGCGGCCGGCCATCGACCTCGACTTTCGCGACACTGGCAGCGCC
GCCGGTCTTGTACAGGTGGCCCTGGTCGATCAGCGCATCGGCCTGCTCCAGCACTGGCAG
CATGGCGGCCACTTCAGTGCGGCGGATCGAACGCAGGCCCGACGGGCCGCGCTCGACGCT
GAACAGCGTGCACTCGCGCCCGGCCTTGTCGAGGTAGTCCTTCAGGCGCCAGCTGCGCAC
CTTGTCGATCTGCTTTTGCAGTGCTTCGAGCGGCAAGGCGTGCTCGGCGTTGGCCAGCAG
GTAATGCACCAGCAGCTCTTCGATAAAAGGCTCCAGGCGCTTGGGCAACTGGGCGAACAG
CACCCCGAGGTTGTGTAGCACTTGTTGGCGCGACAGGGGCTGGCCGAGGGTTTCGGCCTT
GATCCCGGCGCCATCGATCAGATACAGCTGGCCGTCGTGACGCAGCAGGTTGTCCAGGTG
CAGGTCGTCCTGCCACAGGCCCTTGGCGTGCATCTGCGCCACGGCGGTCAGCGCTTCGCC
AAGTACCAGGTGCTGTTCATCGGCCAGCGGCGGCAGGGCTTCGACCTGCGCCCAGGCATC
GGCCAGGCTTTGCGCGTTTTCGAGAAACTCGAACAGCAGCCAGCCACCCTCGCCTTCGCG
CAAGCCATCGGCCAGCAGCAACGGCGTGGTCAGGCCCTGCGCGGCCAGCAGCCGTGCGCC
GTCCAGCTCGCGTTGAAAATGCCGGGCGGCGCTGCTGCCAACCAGCAACTTGGCCAAAAC
CGGCTTGCCGCGCCAGATCCCGGCGCCGACGTAACGCTGGCCGGGCAGTACTCGCAGCAG
GCTGAGCAATTGCAGCTCGGCGCTGCCAGCGGCGTCGGCCAGGCTGATGTTCAGTGGCAG
GTCCGGGCTGCGCCCGGCATCCTTGAGTTCAGACAAACGCATCAGCGAGCCTCTTTCTCA
CGGCGGCGGCGCGTCAGGCGCTGCAGCCAGGTATCGACCAGCGGGCTGTCGCTGGGCTGG
TCCAGGTAGGACGAGAGCATCACCCGCACTTCGGCCTCACTCCAGATCGGCGCCCGGCGT
AACAGCGGCTCAAGGTCTTTGAGGCGGTCGCGCATGCCCAGCAGCAACGGCCGGGTTTTC
TCCAGGTCGATCAGTTGCGCCATCCAGCCGTCGCTGCGGATGCGCAGGAAGATATGCTTG
GGATAAAAGCAGCCATGCACCTGGTTGGCCGCGTGCAGGGTGCGCGCCAGCTGCCCGCAG
GCGCGCAGGATGCCCTGGCGCTGGCCGATGTCCAGCTGTGGCCACTGCGCCAGCAGGCTG
TCGAGGTCGCTCCAGTCATCCAGGGCGCGGGTCATGAGGATCGCCCGGCGCTCGCCAGCA
ACCTTGCGCTCGCCGTAATACACCGCCTGCAATGCGGGAATGCCGAGCTTCTGGTAGCGG
CTGATATTGCGAAACTCGCGGGCGAAGGTCGGCTCGCCAAACGGCTTGTGCAACGTGCGG
GTCAGGTAGTCGCTCTGGCGCTTGAGGTAGTAGCCCTTGCCTTCAAGTTCCAGGCGATAG
ACGCTGCTCCAGCCGCCACGGCCGGTGTTGGGCTCATCCACCGCATCGAGCTGCAGGGCC
CAGAGCTGATCGAAACCGTTGAGGCCATGGCGCTCAAGCAGTGCCTTATCGGCACCGGCA
AGAAAATCAGTCATTCGCGTCCCTCGAAAAACGTCACCACATGACGAATGCGGCGCTTGT
CCGATTCATTCAGACGCTCGCGCCCGCGGTACTGCAGGTAAAAGCGCAGGCGCTGGGTGT
TGGACAAGTGATACTTGGCCACTTTGTCCAGGCACGCCAGGTCTTTGGTGATGCGGTAGC
GCAGCATGAAGCCCCACCAGAAATCGCCGGTCGGGCAGTCGATGAAGAATAGCGTGGCCT
GGTCGTCCACCAGCAGGTTGCGCCACTTCAGGTCGTTATGGGTGAAGTGATGGTCATGCA
TGATCCGCGTATGGCGGGCCAGCTGACGGCTGATGTGATCGACCCAGGCGCGATCGGCCA
GGCGCGCATCGTTGCGCTCGGCCAGGGCCGAAAGGTCTTCGGTGCGCGGCAGCTCGCGGG
TGATCATCGCCCCGCGGCCGAACGCCAGGCCATTGCGCTCATGACCGAAGGCGACCACTT
CGGCGGTGGGAATGTCCCACTTGGCGAACTGCTTGAGGTTCTGCCATTCGGCCTTGATCC
GCGGCCGCCCGAGGTAGCGGCGCAAGCCCTTGCCGGCGCCGGTATAGCGTTTGACGTAAT
AGTTGACCCCGTCGCGCTCGACCCGGATCACTTCGCTCAGCGGGTCGTGGGTCAGGCGCT
CGCCCTTGAGGGCGAATACCGCGTCGATACTGCCAAAATCCGTCGCCAGGGCCTGATACG
CAGGCTCCAGTTTCCAACCCGCCATCAGAGCGCGTCTCCGTACCGTTGTTTACGCTCGTA
GAGCTTGCGCGCCTTGCCTTCCAGCCAGGACAGCAGCCCCGCTTCTTCGGCCAGGATCTG
GCGTAGCGGCTGCTGGAAGTAGCCCCGCAAGAAGCGCAACTTGTCGCGCCGGGTCAGGCC
GATGTCCAGCGCCGAGAAATACAGCGCGGCCAGGTCCTTGTCACGCCAGCGGCGAGAGAT
TTTCGCCCGGGTCTGGGCGCGGTGCAGGTCGATGACCGACAACTTGAAGTCATCGGCCGT
CACCGGCCGGTCGGTGTGCAGCAAGAAGTGGCAGATGTAGCAGTCGCGGTGGTTGACCCC
GGCGCGGTGCATCATGCCGGTCATGCGCGCCACTTCAGCGATCAGCGCACGCTTGAGGCG
TGGCTGCGGCGGTTGCTTGAGCCAGTCGATGCTGAAGTCTTCAAGGCTGACGGTCGGCGC
CAGCTCTTCAGTGACGATAAACGAATGCTGGGTCGCCGGGTTGTCGCCACGTTCGCCATA
GGCAACCGCGGTCATGGTCGGCACGCCCACCTGGTGCAGGCGCTGGATAGCCTGCCATTC
CTGGCCGGCACCGAGCACCGGCAGCTTGGCGGTGAACAGGTTCTTGAAGATCTCGCCCCA
GCCGATGCCGCGGTGAATCTTGACGAAATAGCCACGGCCTTCGACCTCGGTGCGCAGGGT
ACGGCGGCCTTCCAGCTCGCGGTACACCTCGCCCTGCAAGGCCTCGACGGCCTCGAAGGC
ATCGCGCCCGGCCCACAGGCGCTTGAACGGCTCAGCCAGTATCAGTTTCATGCGCGCTCC
TGCGCCAGGATCACGTCGGCGGCATGCTCGGGCATGCTGTAGAGGTCGGCGGTATCGGCA
AATGCAAGGCCATTGCGCGCCCAGTCGGCGCGGGCCGGGCCGTCTTCGAGCATGCGCTGC
AGGTAGCGATTGAGCTGCTCCTGCTCGAACGGCTCGTCGAGCACCAGGCCGCTGTCGGCC
TCGGCGATGTAATGGGCATAGCCGCACACGGCCGAGACCAGCACCGGCAACCCGGCGACC
AGCGCTTCAAGCAGCACGGTGCCGGTGTTTTCGTTGTAGGCCGGGTGAATCAGCAGGTCG
GCGCCGAGCAGAAATCGCGGAATATCGCTGCGGCCCTTGAGGAACTGCACCTGCTCGGTC
AGGCCCAGGGTCGCGCTTTGCAGTTGAAACACTTTTGGGTCGTCCTGGCCGATAACCATC
AGCCGCGTGCGCTTGCGCAAGGCCGACGGCAAGGCGGCCAGGGCCTTGAGGCTGCGGTCG
ACGCCCTTGGTCTTGAAGCCCGAGCCTATCTGCACCAGCAGCAGCTGATCGTCCTTCAGG
TCGAATTCGCGGCGGAACTCAGCGCGGATCTCGGCGGCATTGGCCGGCGCCCGGCGATCC
TGGCTGATGCCGGGTGGCAGCAGGTGGAAGCGCTCGATCGGCGTGTCGTAGTGTTTGATG
AACAGCGGCTGCTGGACTTCGGAGATCATCAGGATCTCGGTCTTGGCATCCTTGGCGAAC
ACTGCCCGCTCGTATTCAGCAAAATGCCGGTAACGGCCCCAACGCCGATACAGCGAATTA
CGCAGGGTCTGCGCCTTGTCTTCGAAGCAGCCGTCGGCAGCAAAGTAGACATCCAGCCCG
GGCATCTTGTTGAAGCCGATCAGGCGATCGACCGGGCGCTTGGCCAGATCCGCTTGCATC
CAGGCACTGAGCTTCTCGTTACGCCGGTGGTTGAACAGCGCCTTGACCGGCGCCACCAGC
ACCTCGAAGCCCTCGGGCACGTCACCTTCCCAGATCAGCGTATAGACGCGGATCTGATGA
CCGCGCCGCTGGCACTCCAGGGCAATGCGCATGAAGTCGCGCTGCAGGCCACCGAAGGGG
AAATACTTGTACAGAACAAAAGCCAGTTGCATCAACGAACATCCTCAGCCAGCAGCAACG
CGCGCAATTGGCTCGCCACACGCTCGGGATTCAGGCGAGTGAAGCACAGCGGCCACTCGC
GTTTGAGATCGAACCGGCGCTGGTCATCAGCGCTCGGCTTGTAGGTACATTTTTTCTGCA
GGCACGGCGCGCAGGCAAAATCGCTGGCGATGTGCACCTGGGACTTGCCATAGGCCCCGG
TCAGCCCCGGGTTAGTCGGCCCGAACAGCGACAGGGTCGGCACATCCAGCGCCGCCGCCA
GGTGACCGAGGCCGGTGTCCACGGCAATGCAGGCCTTGGCCGCCGCCAGCACCCGGGCAA
CACCCACCAGGTTGAGCTTGGGCAATACCTGGCAGTTGGCCAGGCCCTTGGCGATGCGCT
CGGCACGCGCCTGTTCGGCCGGGTTGCCCCACGGCAAGCGTACCTGCAGGCCTTGCTGGC
CCAGGCGTTCAGCCAACTGGCGCCAGTAGGCTTCCGGCCAGTGCTTGGTTGCCCAGGTGG
TGCCGTGCAGGAACACCACGAACGGCGCCGCCGGCGGCAACTGCAGGCGGTTCAGGTCCA
GGCCGTAGTCACCCAGGCCTGCTGGCAGGTTGTAGCCCAGCGCCAGGGCAAACAACTGGC
GTACCCGCTCTACCGCATGCTGGCCGCGCTCGACCGACAAACGCCGGTCGTAGAAGCGGC
TGGACAGCCCTTCACGGGCCGAGTAACGGTCCATGCCGGCCACCGGCGCCTTGACGTAAC
GGGTCAGCCAGGCCGACTTGACCAGGCCTTGGGCGTCGATCACCAAATCGTACTTGCGCT
CGCGCAGACGCTGCTTGAACTGGCGCCATTCGCCGCTCTTGAAGGTCTGCCAGAGGTTCT
TGCGCCAGCGACGGATGGCCACCGGGATGATCGTGTCGACTGCCGGGTGCCAGCTGGGGA
TCTCGGCGAAGCCTTCTTCCACCACCCAGTCGAAGCGGATGCCGGGGATCGCCCGGGCAG
CGTCGGTCAGCGCCGGCAGCGCGTGGATCACATCGCCCAGGGACGAGGTCTTGATCAGCA
GTACCCGCACTTAGTCGACCTCGGCCATGACGTCGATCAGGCTCGGGCCGTTCAGGCGCT
GCAACGCAGCTTCCACGGCTTCCGGTTCCAGCTGACGCAAGCAGTTGTAATGGCCGAAGC
GACAGGTACGGTCGAAGCATGGGCTGCACTCCAGGCCCAGGCGCACCACCTCGACCTGAT
CGGCCAAAGGTGGGGTAAAGCCTGGCGAAGTAGAGCCGTAGACCGCCACCAGCGGGCGGT
TCAGCGCCGCCGCCACGTGCATCAGCCCGGAATCGTTGGACACCACCGCATCGCTGCACG
ACAGCAGGTCGATGGCCTCGGCCAGCGAGGTTTCGCCGCTGAGGTTGATTGCTTCTTCAC
GCAGGCCCGGGATCAGCCGCGCACGAATGGCCTCGCCGACCGCGTGGTCGTTCTTCGAGC
CGAACAACCAGACCTGCCAGCCTTCGCGGATCTTGGTCTCGGCGACCTTGGCGTAATGCT
CCGACGGCCAGCGCTTGGCTTCGCCGAACTCGGCACCGGGGCACAGTGCCAACACCGGGC
GATCCAGGCTCAGGCCGAACTTGGCCAGGGCGGCGTCGCGGCTCGGCGCTTCGATCTGCA
GGCTCGGGCGCGGGTACGGCTGCGGCAACTCGGCGCCGGCCGGGTAGGCCAGGGCCATGA
AGCGCTCGATCATCAGCGGGTACTTGGCCTTGTCGAGCTTGCGCACGTCGTTGAGCAGGC
CGAAACGCAGCTCGCCGCGCCAGCCGGTACGCTTGGGGATGCCGGCAAAGAACGGCACCA
GCGCCGATTTCAGCGAGTTGGGCAGCAGGATCGCCTGGTCGTACTGGCCGGCCAGGGACT
TGCCGATACGCCGGCGCGTGGCAAGCTCCAGCGCGCCGTGGCCGAGCGGGAAGCTCAAGG
CCTGGCGCACTTCAGGCATGCGCTCGAGGATCGGCCGGCTCCACTCGGGCGCCAGCACAT
CGATCACACATTCCGGGTGACGCTGCTTCAGGCACTGGAACAGGGTCTGCGCCATTACCA
TGTCGCCCACCCAGCTGGGGCCAATGATCAAAATTCTCATGCTTTATCCAGAAACGATCA
GGGAGGCTGCAAACTGTTCGCAAACAGCCTGGCCTCCCCTCTTTATATTCAGGCTATATG
TCGACCAGTGTACGCCACTCGGGCTGTACTGTGGTCGTGGCAGGCGTCCTGGTGCCTGAA
CCGCCTGGCCGATGGCTCAACTCAAACCCAGCTGCGACCAGATCCGCCGCACCTCCTGGC
GCTCCTGGACGAACTGCCCGGCATCGATTACCCCGGCCTGCTTTTGCAGGGCCTGGCGGT
GCGCGGCGGAACGGAACGCCTTGTACACCTCGCGCAGCAGCACGGCATCGCTGGCGGGCA
TCAGCCCGGCCTGCTCAAGCTCTTCGAGGATGCGGATGTTGTCGGTCCAGCGCAGCAGTG
CCGGATGGTCGTGAGACCAGGCCAAAGCGGCGTATTGCACCATAAATTCGATATCGACGA
TACCACCGGCATCCTGCTTGATATCGAAGGGCACGCCGGCCTCGAAAGCATTGGCCGCAG
TCCCGGCGGCGCTGAGCTTGGTGCCGAGGTTATCGCGCATCTTGGCACGCATCTCGCTGA
CCTCGGCCTGCAACTTGGGCAGGTCGCGGGCCTGGCCAAGGATGCGCGCGCGCACCGCCT
CGAACGCCGTGCCCACCTGCGGGCAACCGACCAGCACCCGGGCGCGGACCAGGGCTTGGT
GCTCCCAGGTCCAGGCTTCGTTCTGCTGGTAACGCTCGAAGGCGCCCAGGGAGCTGACCA
GCAACCCCGACGCACCCGAAGGTCGCAGGCGCATGTCCACGTCGTAGAGCTGCCCGGAGT
TGGTCTGGGTGGTCAGCAGGTGAATGATGCGCTGGCCCAGGCGGGTAAAGAACTGCGCGC
TGTCGATCGGCTTGGCGCCATCGGTTTCGGCCTGCGGGTCGCCGTCGTGGATGAACACCA
GGTCCAGGTCCGAGCCGTGGCCCAGCTCGATGCCGCCAACCTTGCCGTAGCCGACAATAA
TGAAGCCCGGGTCGCACAGGCTGCCGTCGCTGCGCTTGGGCTGGCCGTGACGGCTGACCG
TCTGGCGCCAGGCCAGGGCCAGCACCTGGTTGAGAATCGCCTCGGCCAGCCAGGTCAGGT
AGTCGCTGACTTTCATCAGCGGCAGGTTGCCGGCGATTTCTGAAGCGGCCACGCGCAGGC
TGTGGGCCAGTTTGAAGTGGCGCAGGGCCTCCATTTGCTGCTCGAGGTCGTCCTCGGGGA
TGCGCGTCAGCCGCTCGCGCAGCTCGGCGGCCAGTTCCGGGGCCTGCGGCGGGCTGAACA
GGCGGCCTTCATTAAGCAGTTCATCGAGCAGCAGCGGGAAGCGGGTGATCTGCTCGGCGA
TCCATGGGCTGGCGGCGCACAGGGTCAGCAGACGGCGCAGGGCGCCGGGGTTTTCGGTGA
GCAACACCAGGTAGGCCGAACGCCGGGCTACCGCTTCGACCAGCGGCAACACCCGTTCCA
GCACCAGGTCCGGGTCGGCGTGCTCCACCGCCTGGGCCAGCAGGCGCGGAATAAAGGCAT
CCAGACGTTCACGCCCCAGGCGCTGCATGGCCCGCAACTGCGGGCTGACACGCAAACCGG
CGAGTTGCTTGAGGGCTTTTTGCGGGTCGGCAAAACCGGCGTCCTGCAGCTGACGGCAGG
CGGCCTCTTCATTCTGGGCTTCTTCCCACAGCGGCAGCCATTCGCCGCCGACAATCACTT
CGCCTTCTTCATTCTCGTCTTCGTCCGGGTCGGCAATCACCTGGCGAAAGTGCCAGTCGA
TGCGCCCACGCCAGTGCATCAGTTGGGCATGGAAGCTCGGCCAGTCGGCAAAGCCAAGCA
TGAAGGCGATGCGCGCGCGGTCCAGTTCATCGTCCGGGAGCATCTGGGTCTGGCGGTCGG
CAATCGCCTGGATCGCGTGTTCGGTATAGCGCAGGAATTCATAGCCTTCGCGCAGCTCGG
CAATCACCGCCGGCGGCAGGTAACCCTGGCCTTCGAGGGTCGACAGCACTTTGAGCAACG
GCCGCTGCTGCAGGCTCAGGTCGCGCCCGCCGTGAATCAACTGGAAGGCCTGGGCAATAA
ATTCGACTTCGCGGATGCCGCCGGCACCCAGCTTGATATTCTCGGCCATGCCCTTGCGCC
GCACTTCCTGCTGGATCAGCTGCTTCATGGTGCGCAATGCTTCGATCGCCGAGAAATCCA
GGTAACGCCGGTAAACGAAGGGCCGCAGCAGGTCCAGCAACTGCGCGCCTGCCACCTGGT
CACCGGCCACCACCCGCGCCTTGATCATCGCGTAGCGTTCCCAGTCGCGGCCCTGGTCCT
GGTAGTACTGCTCCAGGGCATTGAAGCTGAGCACCAGGGCGCCGGCCGAGCCATACGGGC
GCAGGCGCATATCGACCCGAAATACAAAGCCGTCGACGGTGATCGGGTCGAGGGCCTTGA
TCAGCCTCTGGCCCAGGCGGGTGAAGAACTCCTGGTTGTCCAGCGAGCGCTTGACCCCTT
CGGTTTCGCCGCCTTCGGGGAAGGCGAAGATCAGGTCGATGTCCGACGACAGGTTCAGCT
CCACCGCGCCGAGCTTGCCCATGCCCAGCACCACCATGTGCTGCGGCTCACCGCTGCGAT
GGCCGATCGGCGTGCCGAACTGCTGGCAATGGCGCGGGTACAGCCAGTTGTAGGCCTGGT
CTATACAGGCGTCGGCAAGGTCGGACAGGTCGCGGCAGGTCTGCACCAGGTCGGCCTGGC
GAGTCAGGTCGCGCCAGATGATCCGCACCTGCTGGCGGCTGCGCTGGCGGCGCAGGTTGC
GCGCCAGTTCGTCCTCGCTCTCGGCGGCCTGGCTGGCGGCAGCGATCTGCGCGCACAACT
GGCCCGCGGCAAAGGCCCGGTCGAGTTCGCCACTGGCGGCCAGATCGACCAGCATCGCCG
GGTCGCGCAGCACCTGTTCAAGGGCAAAATCACTGGCCGCAGTCACCCGGGCGAACTGCG
CCCAGCGTTCGGCGCTCCAGTCAGCAACAGACAGTTCTGGCTGCAGGGCGACAGCCGCAC
GAAACGATTGCTCGTTACGGCTGACCAAGGCAGTGAGGGTGGCCGGCAGTTCGGCCAGCA
AAGGCAGGCTCATGGTCTATCCTTGATCGGCGAGAAAAGATTGGCGAGTGGGAGCGGGCT
TGCCCCGCGATTGGGCTTTTTCAGGAAAATCGCTTCGCGGGGCAAGCCCGCTCCTACCGA
CCACTGCTGGACTGTCGTACAAAAGTTAGAAATAGCTGTAAAAACTGATTTTCTGGCAGA
AACCATCGCAGCAAACCTTTTCTTAACTTGTTTTTAACCACCGGTATCGATTTTTCCCAC
AACCCGAACTGCGGCCACGAGCCATTTTTGTGTAGTTTTACTACTGCCCGATCACTTCAA
AAGCATGAAATGGTGATTCATTTGTAGTAAAACTACACAACGCCGGTACACTCTCCGGTA
ATCCAAGAATTTTATGTCGTCTGCCCAAAAGGCCAGTCGCAAACTCAGGCAACCGATTCT
GGAAGCCTTTCCGCCCTGGAGCAAGCCATGCAAGACCTCGATCCCGTCGAAACCCAGGAA
TGGCTGGACGCCCTGGAGTCGGTTCTCGACAAAGAAGGCGAAGACCGCGCTCACTACCTG
ATGACCCGTATGGGCGAGCTGGCCACCCGTAGTGGCTCTCAGCTGCCATATGCCATCACC
ACGCCATACCGCAACACCATCCCCGTTACCCACGAAGCACGCATGCCTGGCGACCTGTTC
ATGGAACGCCGCATTCGCTCGTTGGTCCGTTGGAACGCGCTGGCCATGGTGATGCGCACC
AACCTGAAAGACTCGGACCTGGGCGGCCACATTTCGAGCTTCGCCTCCAGTGCCACCCTG
TACGACATCGGCTTCAACTACTTCTTCCAGGCTCCGACCGAAGAACACGGCGGCGACCTG
ATCTTCTTCCAGGGCCACGCCTCGCCTGGCGTCTACGCCCGCGCCTTCATGGAAGGCCGC
ATCAGCGAAGACCAGATGAACAACTTCCGCCAGGAAGTCGATGGCAAGGGCCTGTCTTCG
TACCCGCACCCATGGCTGATGCCTGACTTCTGGCAGTTCCCGACCGTTTCCATGGGTCTG
GGCCCGATCCAGGCGATCTACCAGGCACGCTTCATGAAGTACCTGGAAAGCCGCGGCTAC
ATCCCTGCAGGCAAGCAGAAAGTCTGGTGCTTCATGGGCGACGGCGAGTGCGACGAGCCG
GAATCCCTGGGCGCAATCTCGCTGGCTGGCCGCGAGAAGCTCGACAACCTGATCTTCGTC
ATCAACTGCAACCTGCAGCGCCTCGACGGCCCGGTTCGCGGCAACGGCAAGATCATCCAG
GAACTCGAAGGCGTGTTCCGTGGTGGTGGCTGGAACGTCAACAAAGTGGTCTGGGGCCGT
TTCTGGGACCCACTGCTGGCCAAGGACGTCGACGGTATCCTGCAGCGTCGCATGGACGAA
GTCATCGACGGCGAGTACCAGAACTACAAGGCCAAGGACGGCGCGTTCGTCCGTGAGCAC
TTCTTCAACACCCCAGAACTCAAGGCCATGGTCGCCGACCTGTCCGACGACGAGATCTGG
AAGCTCAACCGTGGCGGCCACGACCCGTACAAGGTCTATGCGGCCTACCACCAGGCGGTC
AACCACAAAGAGCAACCGACCGTCATCCTGGCCAAGACCATCAAGGGTTACGGCACCGGT
GCTGGCGAAGCCAAGAACACCGCGCACAACACCAAGAAGGTCGACGTCGACAGCCTGCGT
CACTTCCGCGATCGTTTCGACATCCCGGTCAAGGACGAAGAGCTGGAAAACCTGCCGTTC
TTCAAGCCTGAAGAAGGCAGCGCCGAAGCCCGTTACCTGGCCGAGCGCCGCAGCGCCCTG
GGTGGCTTCGTGCCGCAGCGCCGCGCCAAGAGCTTCAGCATCCCGACCCCGCCACTGGAA
ACCCTGAAGGCGATCCTCGACGGCTCGGGCGACCGTGAAATCTCCACCACCATGGCCTTC
GTGCGGATCCTCGCGCAACTGGTCAAGGACAAGGAAATCGGCCAGCGCATCGTCCCGATC
ATCCCGGACGAAGCCCGTACCTTCGGTATGGAAGGCATGTTCCGCCAGTTGGGCATCTAC
TCCTCCGTCGGCCAGCTCTACGAGCCAGTCGATAAAGACCAGGTGATGTTCTACCGCGAA
GACAAGAAGGGCCAGATCCTCGAAGAAGGCATCAACGAAGCAGGCGCCATGTCCTCCTTC
ATCGCTGCCGGTACTTCGTACTCGAACCACAACCAGCCGATGCTGCCGTTCTACATCTTC
TACTCGATGTTCGGCTTCCAGCGTATCGGCGACCTGGCCTGGGCCGCTGGCGACAGCCGC
ACCCGTGGCTTCCTGATCGGCGGTACCGCCGGCCGTACCACCCTCAACGGTGAAGGCCTG
CAGCACGAAGACGGTCACAGCCACATGCTGGCCGCGACCATCCCGAACTGCCGCACCTAT
GATCCGACCTACGGCTACGAGCTGGCGGTGATCATCCAGGACGGCATGAAGAAGATGACC
GAAGAGCAACAGGACGTCTTCTACTACATCACCGTGATGAACGAGTCCTACCAGCAGCCA
GCCATCCCGGCCGGTGTCGAGGAAGGCATCATCAAGGGCATGTACCTGCTCGAGGAAGAC
ACCCGCGAAGCGGCGCACCACGTTCAGTTGCTGGGCTCCGGCACCATCCTGCGTGAAGTT
CGCGAAGCGGCGAAGATCCTGCGTGAAGAGTTCAACGTTGGCGCCGACGTCTGGAGCGTT
ACCAGCTTCAACGAACTGCGTCGCGACGGCCTGGCCGTAGAGCGCAGCAACCGCCTCAAG
CCTGGTCAGAAACCTCAGGTTACCTACGTCGAAGAGTGCCTGGCTGGCCGTAAGGGCCCG
GTCATTGCCTCCACCGACTACATGAAGCTGTTCGCCGAGCAGATTCGCCAGTGGGTTCCG
AGCAAAGAGTTCAAAGTCCTGGGTACCGATGGCTTCGGTCGCAGCGACAGCCGCAAGAAG
CTGCGTCACTTCTTCGAAGTCGACCGCCACTTCGTGGTGCTGGCTGCCCTGGAAGCCTTG
GCTGACCGTGGCGATATCGAACCGAAGGTCGTGGCTGAAGCCATCACCAAGTTCGGCATC
GACCCGGACAAACGCAACCCACTGGACTGCTGAGGAGTATTTTTAAGTGAGCGAACTCAT
TCGCGTACCTGACATCGGCAGCGGTGAAGGTGAAGTCATCGAGCTGTTCGTCAAAGTTGG
CGACCGTATCGAAGCCGACCAGAGCATCCTGACCCTGGAATCGGACAAGGCGAGCATGGA
AATCCCTGCTCCCAAGGCCGGCGTGGTCAAGAGCCTGAAAGTCAAGCTGGGCGACCGTCT
GAAAGAAGGCGACGAACTGCTGGAGCTGGAAGTCGAGGGCGCCGCTGCTGCGGCCCCAGC
GGCTGCCGCCCCTGCCGCAGCGCCTGCTGGCGAAGAAAAACCTGCTGCTGCCCCGGCCCC
GGCGGCCCCGGCCGCGGCACCGGCTGCCGCAACCGTTCAGGACATTCATGTTCCGGACAT
CGGCTCCTCGGGCAAGGCCAAGATCATCGAGCTGCTGGTCAAGGTCGGCGACAGCGTCGA
AGCCGACCAGTCGCTGATCACCCTGGAATCGGACAAAGCCTCGATGGAAATCCCGTCGCC
GGCTGCCGGCGTAGTGGAAAGCATCGGCGTCAAGCTTGAAGACGAAGTCGGCACTGGCGA
CTTCATCCTCAAGCTCAAGGTCCAGGGCGCTGCTGCCCCGGCGCCAGCGCCTGCCGCTGC
TGCCCCGGCCGCCAAGGCTGAAGCCGCACCTGCTGCTGCACCTGCTCCGGCTGCCAAAGC
CGAGGCCGCAGCGGCGCCTGCCGCTGCCCCTGCACCAAGCGGTGCCAAGGTTCACGCCGG
CCCTGCCGTGCGTCAGTTGGCCCGTGAGTTCGGCGTCGAACTGAGCGCGGTTGCCGCCAG
CGGCCCGCACGGTCGTGTGCTCAAGGAAGACGTGCAGGTTTACGTCAAGGCCATGATGCA
GAAGGCCAAGGAAGCTCCAGCCGCCGGTGCCACCGGTGGTGCTGGCATCCCGCCGATCCC
GGAAGTCGATTTCAGCCGCTTCGGCGAAATCGAAGAAGTGCCGATGACCCGCCTGATGCA
AGTTGGCGCCACCAACCTGCACCGCAGCTGGCTGAACGTGCCGCACGTGACCCAGTTCGA
CAGCGCCGACATCACCGAGCTGGAAGCTTTCCGCGTAGCCCAGAAGGCCGTGGCCGAGAA
GGCTGGCGTCAAGCTGACCGTGCTACCACTGCTGCTCAAGGCGTGCGCGCACCTGCTCAA
GGAACTGCCGGACTTCAACAGCTCGCTGGCCCCTAGCGGCAAGGCGATCATCCGCAAGAA
GTACGTCAACGTCGGCTTCGCGGTGGATACCCCGGACGGCCTGCTGGTCCCTGTGATCAA
GAACGTCGACCAGAAGAGCCTGCTGCAACTGGCTGGCGAAGCGGCGGCCCTGGCAGAAAA
AGCCCGGACCAAGAAGCTTTCGGCCGACGACATGCAAGGCGCCTGCTTCACCATTTCCAG
CCTCGGCCACATTGGCGGCACCGGCTTTACGCCGATCGTCAACGCGCCGGAAGTGGCGAT
CCTCGGTGTCTCCAAGGCAACCATCCAGCCAGTCTGGGACGGTAAAGCCTTCCAGCCGAA
GCTGATGCTGCCGCTGTCGCTGTCCTACGATCACCGCGTGATCAACGGTGCTGCTGCTGC
GCGCTTCACCAAGCGCCTGGGCGACCTGCTGACCGACATCCGCACCATGCTGTTGTAATT
GCTGTTTCCTGTCTCCCCTGCCGGGGAGACAGGCTCCCTTTTCGAGCTGCCACGCTCGTA
CCTCAACCCCGTCATTTTGGCGGGGCTTTTTTTATCTGCTGGAAAGGTCCTGTGGAAGTG
GGCTGAGCCCGCGATGCGCTGTGTCCGACTTAAGATTCCTACGCCAATGCCGACACAGTT
AGTACGGAGGTCTCTGTATCGCTTGTCAGCCTCAAGCGCATGATGCAACCTTGCCGACAC
GCGTAGTAGCAGATTGCTCTATTTGCGCGAACAGCCTTCTTGAAGCGAGCTCTCGATGAA
AAGCCAACCTGATGCCGCCAGCCGTATGGTGGCCGAGGTCGTGACGCAGTTGCCCGTGCC
CTCGCGGCTCGGGATGCTGCGTTTCGAGCGGCTGAACGAGGCGAGCTGGGCGCTGCTCTA
TCTGGACCCTGGTTGCGAACGGCAATTTGGCCTGGCCGCCGTCGAACTCTGCGCCCTGGT
CGGCTCGCCCTACGCCAGCCTGATGGAGCCCGAAGCGCGCTACAAACTGCACGACGCCAT
CCAGCTGCAACTGGCCCAGCGCCCGCATTACCTGGTGCGCTACACCCTGCACACCGGCCA
GGGCCCGCTGCACCTGCTGGAGCTGGGCGAAGCCTACAAGCAGCACAACCGCCAGCTGCT
GCGCGGTTACCTGATGGTCCTCGACAGCCAGCCGGGAGATACCCCGGACCTGTCGGCCGC
CGACCTCGAAACCCGCAACAGTCGCCTGCAGATCGCCCTGCAGCTCAACCAGCGGGCCCA
GCAGGAACAGCTCGAGCACCTGGAGCGAGTGCGCGCCCAGCAGGACTTGATCCTGCACCT
GGCGCGCCATCGCTACAGCGCCAGCAACTCGCTGCTCGAAGCCGCCGAGCTTATCACCCG
CAGTGCCTGCGAGATCTACAAGATCGACTGCGCAAGCATCTGGTACCTGGAAGAGCAGCA
ACTGCAGCCGATTTCGGCGTTCTACCGTTCGACCCAGGAATACCGCCTGCCCGAGCCCAT
CGACGCCAGCCGTTTTCCCGACTACCTTGAAGCGCTGCACACCAGCCGCGCCATCGACGC
CCACAACGCCACCCACGACCCGCGCACCCGCGACATGGCCGAGAGCCTGCGCCCACGCGA
TATCAACGCCATGCTCGATGCCAGTATCCGCATCGATGGCCAGGTGGTCGGGGTGCTGTG
CCTGGAGCAGACCGGCTCGGCGCGGGCCTGGCAAACCGATGAGATCGCCTTTGCTGGCGA
GCTGGCCGACCAGTTCGCCCAGGTCATCAACAACCACAACCGGCGCACCGCGACCAATGC
CCTGCACCTGTTCCAGCGCGCCGTCGAGCAAAGCGCCAACGCCTTCTTGCTGGTCAACCG
CGACGGTGTGGTCGAGTACGTCAACCCAAGCTTTACCGCCATCACCCAGTACAGCACCGA
TGAAGTCCACGGCCACCGCCTGTCGGAGCTGCCGGCGCTGGAAAACCTCAGCGAGCTGCT
GTTCGACGCGCCGTCGAGCCTGGCCATGGGCAACAGCTGGCAAGGCGAGTTCAAGAGCCG
GCGCAAGAACCTCGAGCCTTACTGGGGCCAGCTGTCGATTTCCAAGGTGTTCGGCGACAA
TCGCGAACTGACCCACTATATCGGCATCTACGAAGACATCACCCAGAGCAAGCTGGCCCA
GCAGCGCATCGAGCGCCTGGCCTACACCGACAACCTGACCAGCCTGGGCAACCGCCCGGC
GTTCATCCGCAACCTCGACGAGCGCTTCGCCCGTGACAGCGACAGCCCGATCAGCCTGCT
GCTGGTGGACATCGACAACTTCAAGCGGATCAACGACAGCCTCGGCCACCAGACCGGCGA
CAAGCTGCTGATCAGCCTGGCCCGGCGCCTGCGCAACAGCCTGAGCCCCGGCGGCAGTCT
GGCGCGCTTTGCCAGTAACGAATTCGCCGTGCTGCTCGAAGACACCGACCTTGAAAGCGG
CCAGCAGGTGGCCCAGCAACTGCTGCGCACCCTCGACAAACCGATGTTCGTCGACAACCA
GCTGATCAACGTCACCGGCTCCGTGGGCCTGGCCTGCGCGCCGCTGCACGGGCGCGACCC
GCAGACGCTGATGAAGAACGCAGGCCTTGCCCTGCACAAGGCCAAAGCCAACGGCAAGCA
CCAGGTCCAGGTGTTCACCGAAGCGCTCAATGCCGAGGCCAGCTACAAGCTGTTCGTCGA
GAACAACCTGCGCCGCGCCCTGACCCAGAACGAGCTGGACGTGTTCTACCAGCCCAAGCT
GTGCCTGCGCAGCGGCCGCCTGCTGGGCCTGGAAGCGCTGCTGCGCTGGAACCACCCGGA
AAAGGGCATGATTCGCCCCGACCAGTTCATCAGCGTCGCCGAAGAGACCGGGCTGATCAT
CCCCATCGGCAAGTGGATCGCCCGCCAGGCCTGCCGGATGAGCCAGACGCTGCGCCTGGA
GGGCCTGGGCAACCTGCAGGTGGCGATCAACCTCTCGCCCAAGCAGTTTTCCGACCCGGA
CCTGGTCGCCTCGATCGCCAATATCCTCAAGGAAGAAGCCCTGCCCCCGCACCTGCTGGA
GCTGGAGCTGACCGAGGGCCTGCTGCTGGAAGCCACCGAAGACACTCACCGCCAGCTGGA
CCAGCTCAAGCAACTGGGCCTGACCCTGGCCATGGACGACTTTGGCACCGGCTATTCGTC
GTTGAGCTACCTGAAGAAATTCCCGATCGACATCATCAAGATCGATCGCAGCTTCATCCA
CGAAATCCCCGACAACCAGGACGACATGGAGATTACCTCGGCGGTGGTGGCCATGGCCCA
CAACCTCAAGCTCAAGGTGGTGGCCGAAGGCATCGAGACCGCCGAGCAGCTGGCCTTCCT
GCGTCGCCACCGCTGCGATGTCGGCCAGGGCTACCTGTTCGACCGGCCGATTCCGGGCAG
CGAGCTGATCACCAAACTCAAACGCTATCCGCGTGGCCCTATCGCCTGACAGCGGCGTTT
GTCTCGGGCAATATAGGTTCATTCGGGTCCCATCGCGGGTCAAGCCCGCTCCCACAGTGG
GAGCGGGCTTGACCCGCGATGGGACCAGCCTTGCCTACCCCAATCAGCAGAGGAACGATC
ATGGTCCTGCGCTCGGAGATTCTGGTGAACAAAAACGTCCTGCCCACTGCCGAACAGGCC
TTGCCTGGCCGCGAAACCCCGATGAGCCTGCCCGAGAAGCATTTTGTCTTCAAGGACACC
CCGCTGCTCGGCCCGTTCTTCGAAGGCGCCATCGACTTCGCAATCTTTGGCCTGGGCTGC
TTCTGGGGGGCCGAGCGGCGCTTCTGGCAGCGTGAAGGCGTGGTCAGCACCGTGGTCGGC
TATGCCGGCGGTTTCACCCCCAACCCGACCTACGAAGAAGTCTGCTCGGGCCTGACCGGC
CACACCGAAGTGGTGCTGGTGGTGTTCGACAAGGACAAGGTCAGCTACCAAGAGCTGCTG
GCGATGTTCTGGGAACTGCACAACCCGACCCAGGGCATGCGCCAGGGCAACGACATCGGC
ACCCAGTACCGCTCGGTAATTTACTGCACCAGCCCCCAGCAACTGGACGAGGCACTGGCC
AGCAAGCAGGCCTACCAGGCCGAACTGAGCAAAGCCGGTTTCGGCGAGATCACCACAGAG
ATCGAGCAGGCGCCGACCGTGTACTTTGCCGAGGCCTACCACCAGCAGTACCTGGCCAAG
AACCCCGACGGCTACTGCGGCATCGGCGGTACCGGTGTCTGCCTGCCACCGAGCCTGCAA
GGCAACTGAGGGATCGACATGTCCGCACCAAGCATGACCCTGTTCCATTCGCCGGCCTCG
CCGTTCGTGCGCAAGGTCCTGGTGGTGCTGCACGAAACCGGGCAAACCGACCGGGTGGCA
CTGCAGACCGTCAACCTCACCCCGGTCGATCCGGTGGCCGAGCTCAACCAGGGCAACCCG
GCCGGCAAGATCCCGGCCCTGCGCCTGGCTGACGGCAGCGTGCTGCACGACAGCCGGGTG
ATCTGCGAATACCTCGACCTGCAGCATGTCGGCAACCCGCTGATCCCCCGTGACGGCTGG
CCGCGCTGGCATCGCCTGACCCTGGCGTCGCTGGCCGATGCGATCATGGATGCCGCGGTG
CTGACCCGTTACGAAACCTTCCTGCGGCCCAAGGACAAGCAATGGGACAGCTGGATCGAG
GCGCAGCAGGACAAGATCCGTCGTGGCCTGAGCAACCTTGAGCAGCAGCATTTCGCCGAC
CTTGCCTCAGGCTTCGACATCGCCGCCATCGGTGTGGCCTGCGCCCTGGGTTACCTCGAC
CTGCGCTTCCCCGGCTTCGGCTGGCGTGAGCAACAGCCGCAGCTGGCGGGGTGGTATGCG
CAGGTTTGCCTGCGTGAATCGATGCGCGCGACTGACCCTTCGATTGTCTGAGCCGGCCTT
ATCGCGGGGCAAGCCCGCTCCTACGTGCGTGGTAGGAGCGGGCTTGCCCCGCGATGCTGA
CTTCTGCCTCCCAGCGCACGAACAGCCTGGCGATTTTCATCGCCAGCACAGCCCCCAGAT
ACCTCTCCTCCCGCAAGCCGCTCACGACAGTTTCACCTGGCCAACCCCGTACCAGTCCAG
GCGACGGGTCAGGACCATGAACACACCCAGCAGCGCGAACAGCAGCAGCGAACCCATCAG
CAAGGCGTAATCCTCGGCCGTCAGCAGACCGTAGAGCATGCCGTAGAGCATCGCCAGGCC
CAGGGCAAAGCCCATGCCGCGCAACACGCTGTGCAGCACGTGGCACAGGTAGAAGCCGAT
CAGCAACACACAACCGCTCGCCGACAAGGCATAGGCCATGGCAAAGCCCAGGTGTTCGGA
CAACGACAGCAACAGCAGGTAGAAGAATGCCAGGGCCACGCCCACCAGGCCGTACTGGAT
CGGGTGCACGCTCAGGCCCTTGAGCACTTCGAAGAGGAAGAAGCCGGCAAAGGTCAGGGC
AATGAACAGCAGCGCATACTTGATCGCCCGCTCGCTCTTGAGGTACTGGTCCACCGGGTC
GATGAAGCTGACCCCGAAAGCGCGACCATTGAAGGCATTGCACTTGTCGTTGACCACGCA
CTGGGTCAGGGCGTCTTCGAGGTTGGTGGAAAAGAACGAGGTCTGCCAGCGCGCCGAGAA
ACCACCGGCATCGATCTTGCGGCTGACCGGCAGGTAGTTGCCGTCAAAGCTCGGATGCGG
CCAGTTGGCGGCCATGGCCACGCTGGTGCTACGCCCTACCGGCACCACCTGCAGCTGTTC
GGTGCCTTGCAGACTGAGGTCGAAGGCATAGTTGAGCACGCTGGCGACCTTGCCATCGAC
ACCGGGCAACAGCGCGTGCACACCACCACTCATCCAGCCCAGCTTGGTGCCGGCGGCAAA
GTCCAGGCGCTGGTCGTTGAGCTGCAGTTGCAGGCCTTTTTCGATGCCGCGGATGTCACT
GATACCGACGACCAGGAACGCAGGTTCGAAGCGGTAATCCTCGAAGTCCTCGGTAATGCC
CCAGTTGGCCGGGATCTCGAAATGGCCGTTGATGTGGCTATTGGCGTGAAACAGGCGCGC
TTCGTAGATACCGCGCGAACGCAGCTCGGTGTCGATGCTGGCGTTGAGGTCGAAGGTTTC
CGGGAGGAAATACAAATGACCGTTGACCTGGCTGATTTCCTGGAAGCTCTTGCCCTCTTC
GGTCTTCCAGCGCCGTTCGATCTTGCGGTACGGCACCACCAGCATCGGCCCGGTAATCTG
CTGGGCGAAGCTTGAGCTTTCGGCAATGTCGCGCACCACGCGATCGCGTTGGTACTGACG
GTCCTGGATCAAGCCGCCGATCATGAACAACGGGATCAGCAGCAATACGATCAGAAAGCC
GATCACGGCCAGTTTGTAACTCAGTTTGCGGTGCATGGACAGGACTCCGGTTTCGATGGG
CAGAGTCTGCGCAAACGAAATGGAGCCCTTGGGGACTTATGTGGAGTCTGTGTGCAGACT
CTGTGAAGTTTTCAGCCCAGGCGCTTGGCCGGCAGCCACAACCGTACGCGCACGCCGTCC
TCGACGTTGGCCACTTCCAGCGCGCCACCATGCAACTGCATCACCTCTTCGACGAAATTC
AGCCCCAGGCCGGTGCTCTTGCGCCCACTGAACGGTCGTGGCAGCGAATAGAAGCGCTCG
CTGAGCCGGCCCAGGGCGTAGTCTGGAATCGACTCGCCCTGGTTGAACAGGCTCAAGGCC
ACGCGGCCATCGCCATGTTCCAGCTCGAACACCAGCAATCCACCCGGCGGGGTGAAATCC
AGGGCGTTGTCGAGCAGATTGGCGATGGCCTGGCGCATCAGGAACGGGTCACACAGCAGG
CGAGCGGCCGCCGGCAGACGCTGACGCACCTGCAGCTCGGCGCTTTCGATCCGCGCGCCC
TGGGCCAGCAGCAGCTCGTCGACCAATGCTGCCAGCGGCACCTGTTGCTGTTCTTCCAGT
GCTTGCATCTGCTCGACCTGAGCCAGGTTGAGCAGGCGTTCGATCAACTGCTGCATGCGC
GCGCTTTCGCTTTCGATATTGCCGGCAAAACGCTGGCGCTGTTCGTCGCTCATCGGCCCC
TGGAGCAGCTCGCTGGCGCCGCGAATCGCCGCCAACGGGCTTTTCAGCTCGTGGGTCAGG
GTGTGCACATAGCGCTCGACGTAATCCTTGCCTTCAAGCTGGGTGCGCATGCGCTCCACC
GCCGCCGCCAGCTGCCACAACTCACCCCCGCGATAATGCGGCAGCGCCGTGCGCTCGCCT
TCACTGACCGCCTGGGCGTAGCGCGTCAGGCGGCGCAGCGAGCGCGCCAGCCACCACGAC
AATGCCGCGCCCACCAGCAGGCCAAGGCCGATCAGGCCCAGGCCGAGGTACAGCAGGCGC
CGCTCGGAGCGGTCGATATAGGGTTGCAGCGATTTGTTCGGCTTGGCCACGGTGATCACG
CCGATGATCTTGCCGTCATCGAGGATCGGCGCCGCCACGTGCATCACCGACGAATCCGGA
TCGTCCGGGTTGCTGCGAGTCGAGCGTGCACCGTATTGGCCGCGCAGGGTCAGGTAGACG
TCGTTCCAGCGCGAATAGTCCTCGCCTACCGCCACGCCGGCCGAGTCGAGCAGCACTTTG
CCCTGGGCATCGGTGACATAAATGCGGTGGTTGACCTGGTTCTTCGACAAGCCCCAGATA
TCGGCCTTGGGCTGGCGCTGGCCGTAGGCGCGCAGCAGCACCGGCAGGCGGCTCTGGCCA
AGGGTGCCGGCCTTGACGTCGTCGTGGAGGATTTCCGCCAGCAGGTTGGCGGTGTCGACC
AGGGTTTCTTCGGTGGACTGACGCACACCGGGGCGGATCTGCTCGCGCACAGTGCTGAGG
ATGAAGTAGCCGGTCAGCCCGACGAACAGGAAGTACACCAGGAAAATCCGGATCCCCAGG
CGCATCAGCTATGGCTCGGGCTGTAGCTGTAGCCCAGGCCGCGGTGGGTCTGGATCGGCT
CGGCGTCGGCAGCCACCGCACGCAGCTTGGCGCGCAGGCTCTTGATATGGCTGTCGATGC
TGCGCTCGTAGCCGGCATCGGCGGCGACCCCGACGGCATCGAGCAGTTGCTCGCGGCTGA
ACACCCGCTCCGGTTGCTCCAGCAGGCTTTGCAGCAGGCGAAACTCGTGGCGGGTCAGGC
TCAGGGCCTGGCCACGGTAGTGGATCTGCATGCGCAGGGTATCGACCTGGAACAGCTCGG
CGGCGCTCACCACAGGTTCCGCGCGCGGCGCCATGCGCTTGAGGATCGCCCGCACCCGGG
CCGCCACTTCGCGGGGGCTGAAGGGTTTGACCACGTAATCGTCAGCGCCGATTTCCAGGC
CCACCACCCGATCGATTTCGCCATCGCGAGCGCTGAGGAACATCACCGGCACCTCGCTGA
AACGGCGCAGTTGCCGGCAGGTCTCGAAGCCGCTGATGTCCGGCAGGCCAATGTCGAGGA
TGATCAGGTCGGCCGGGCGCTGGCGTTGCTGCTCCAGCGCGGCGCTGCCCAGGGTCACCC
ACTCGGTGCTGTGACCGTCGCCTTGCAGGGCGAAAATCAGCGTATCGGCGATGGCCGCTT
CGTCTTCGACAATTAAAATGTGGGGCATCTGGAGCGGCAAGCCTCAAGCGACAAGCTTCA
AGAAGAAGCGGATCGCGTGAAGTTACACTGAACCGCTTTTTCTTGCAGCTTGTCGCTTAA
AGCTTGCAGCTAGTGAGCTGCTCAGCAGCTCGGCTTGTCTGCGGTAAAGCGCCGCGCCGG
GTTTACCGCCGCCTTGAACTCGCGCAGCGCCTTGGCACCGATCAGCAACGGGTAGTTGAA
ACTGCTGCGGTCGGTCAGGTTGACCTCGACGGTGCGTTTCACGTCGCCCAGGCACAGCTC
CAGGTCGACCACCGGGCGCTTGCTGATCTCGGCGCCCTCGCCGTCTTCGTCTTCATCGGC
GCGGTTCTTGATCTTGCTGATGCGCGCCAGCTTGTGTTCATAGACCTTGCCGTCGGCGTC
CTTGGTGGCGACCCGAAAGCGCACCCACTCTTCGCCGTCACGGGTGAAGGTTTCGATGTC
CTTGGCCGACAGCGAAGCGGTCAGCGCGCCGGTGTCCATCTTGGCCTTGAAGGTCTGGCC
ACCGACTTCCGGCAGTTTGATGTATTCGTAGCGGCCATACAGGGTCGGCTCGGCGGCCAG
GACCGGCAGGGCTAACAGGGACAGCAGTGCAAGTACCGATTTCACAGGATCCGCTTCCTT
GAGATAAGACAGTGTTTAGACTGCGAAGGCAGGATAGGTTCGCGCCAATAGCTTATTCAA
CACAATGTGAAACATTTGTCCGGCGGGAGCAGACCGGAGCATTTGGCGTACGCCGACCGG
GTGCTTATCATTGCCGACCGCTTACTTGAATATAAGAGCTTTCTTATGCGCCGCTTGCTG
ACGGGCATTCTTGTGACCTTGCTGTTGCTGCTCAACACCCTGGTCCTGATCGGCCCGCTG
ATGGTCTTTGCCCTGCTCAAACTGGTCCTGCCCGGCCGTTACCGCGACTATGCCTCGTGG
GCGGTGATGTGGATCGCCGAAACCTGGGCCGAAATCGACAAACTGATCTTCCGCCTGTGC
ATCCCGACCATCTGGGACGTGCGCGGCGCCGCCGACCTGCGCCTCGACACCTCGTACCTG
GCGGTCAGCAATCACCAGAGCTGGGTGGATATCCCGGCGCTGATCCAGGTGCTCAACCGG
CGCATACCGTTCTTCAAGTTTTTCCTGAAAAAGGAGCTGATCTGGGTACCCTTGCTGGGT
CTGGCCTGGTGGGCGCTGGACTACCCGTTCATGAAGCGCTACAGCAAGGCCTTCCTCGAC
AAGCACCCCGAGCTCAAGGGCCAGGACCTGGAAATCACCAAGGCCGCCTGCGAGCTGTTC
AAGCGCCAGCCGGTGACCGTGGTCAACTACCTCGAAGGCACGCGGTTCACCGAGGCCAAG
CGCGCCGCCCAACAGTCACCCTTCAAGCATCTGCTCAAGCCCAAGGCCGGCGGCGTGGCC
TTCGTGCTGGCGGCGCTGGGCGAACAGCTCGACGCCCTGCTGGATGTCACCATCGTCTAC
CCCGGCGACAAGGCCCCAGGGTTCTGGGACCTGCTCAGCGGCAATTTGCCCAAGGTGATC
ATCGACATCCAGGTGCATGAGCTGGACCCGGCACTGTGGAGCGGCGACTACGAGAACGAC
CCGGTGTTTCGCCAGACCGTGCAGGACTGGGTCAACCAGCTCTGGCACGCCAAGGACGCC
CGCATCGAGGCCTTGCGCGCCGAGCTGCGCTGATCAGTCGATGATCGCGTGGGGCAAAAA
GCGGCTGCTGTCCTTGGTGATCAGCGAGTTGTCTTCGCGAATGCCGATGCCCGCCGGCAG
GTCGCCGACCACCCAGCTGCCGATCACCGTGTAGCTGTCGCCAAAGCGCGGCAGCGCCTG
GAACTGCTGGATGATGCTCGGCCCGCCGCCATACGGGCCATCTTCGACCACCCGCTTGCC
GCTGGCGGTGTGGATCTCGATGTTGGCGCCTTCGCGCGAGAAGAACGGCTTGCGCACCCA
GCCCTTGTCGAGGGGCGCGCCCGGGGTTTGCTCGATGAACGCCGGCAGCAGGTTCGGGTG
GCCCTGGTGGCGCTCCCACAGCAGCGCCAGCATGCCCTTGTTGGAAAGGATCGCCTTCCA
CGGCGGCTCGACGAACAAGGTACCGCTGGTGGCGATCGCCGGGCCGTAGGGGTCATGGAA
GATGTCTTCCCAGGGGTAGAGTTTGAACAGGCTCGGGATCGGTGCGCCAACATCATCGAC
AAAACGCCCGCCGCGGCTCAGGCCGATGTCTTCCATGTCTACCAGGCGCGCATCGAGCCC
GGCGCCGAGGGCGATATCGCGCAGGTATTCGACGGTGCCGCGGTCTTCGATCGAGTCTTT
CACCGAAGAAAAGTAGAACGGCGTGGCAAAGGTATTAGCACCCATCACCTGGGTGAGTTT
GTCTTCCAGGCTGTTGAACTGGTCGGCGTCGGCCGGCAGCATGCCGCGCTGCATCTGCTG
CTCCAGCCACAGGTACTGGAAGAAACTGGCTTCGTAGAGTGACGTCGGCGTGTCGTAGTT
GGCCTCCAGCAGCTTGGCCGGGCCCTTGCCGTCGTAACACAGGTCCATGCGCCCGTAGAA
ATGCGGGTGGCCGTCGCGCCACGAGCGGCGGATCAAATCGAAGTACGGTGGCGGGATCGC
CAGGCGCTCGAGCAGCTCTTCACTGTCGACCACCTCGGCCACCAGCGCCATGCACAACTC
ATGCAGTTCGCGGGTGGGCTCCTCGAGGTCGTCTTCGATCTGCCGCAGGCTGAACTGGTA
ATAGGCCGACTCGTCCCAGTAGGGCTCGTCGCCGAAGGTGTGGAAATTGAAGCCGAACTG
CTCGGCGGTGGCGCGCCAGTCCGGGCGCGGGGCGATGGAAATTCGCTTCATCTGCAATCC
TCAGGTGCTGTAGCCGCGTAGCGACGAGCGGCTGTTGAACCCGTTGCTATCCAGGGTCAA
CCAACGCGTCGAGCCATAGCTGTTACCGCCGAAAACACGCAATTGGGCAGGCGCCACGTC
GGCCCTGCCCTGCTCGCTCAATGCACTGCTGACAAACGCCTCGCGGCCCTTGCGCGCCCG
GTACACAGGCTCCGCCAGGTAACGCGGTGCGGCATCGACGTAGCGCAGGCTGGTCCAGTG
CGCCTGGTCGATCGGCACCCCGTCGTCATAGACCTGGCGCTCGGTGGTCAGGTTGAAACC
GTCCATGGCCGGCAGGAAAAAGCCGTTGCCCTCGACCTGCTGGCAGCGCTCAAAGCGCAG
CTGGCAGGCGTTGAGGTCATCAAAGCGCGGCGCGTGGGCATAGTGCAGCTGCTGCGCGAC
ATCCCGTGCCTCATTGCACGCTTCAGCGCGGGTGCCACTGCCAATGCACTGCTGCACCCC
TTGATGGTGACGCACCTCGCTATACGGCTTGATTGTTGCCACCTGGTTGTCGCAGGCACT
GAGTACCAGCGGCAGGCTACCCAAGGCCAGCAGGCGCAGGGATTTGCTGCGTTTCATCGG
CTGACCTCGTTCAGGAAGCGAAGCCGCCACGCCCCGAAGCACGCGAGACAAAACCGTTGT
GGGTACCCACCGCGAACGGCCGGGCCGAGCTGATCAGCTTGTTTGACTGGGCCACGGGGA
TAATCGCCGGATGGGCGCTGCCCACGTGCGCCGGGTCGCTGCCGGCAACGGCGCTACCGC
CGCCACTCGCCGCCGCATGCTGCGCGGCTTCGCTGAACGGCTGCGAGGCCGGGTGCGAGG
TGTCCAGGCCGGCGTAGTAATTGTGGTTTGCCACTTGCTCGGTCAGGGTGCTGACCTTGA
ACGCATTGCGCCCGTCGCGCTCGTGATAGATCGCCTCGGTCGAATAGCGCGCATCGGTGT
CGGTGTACTCGTAATAGCGACGACCGCCGCCGGAGCCGCCGCTCGACGATGAGCTGTTGG
TCGACGAACTGCTGCTGTTGTCCTCATCGTCGGCGTACACCTGGCGTTCGGTGGTCAGGG
CAAAGCCTTCCATCGGCGGCACGTAGTTGTTGGCGTAACGGCGAAAATCGCACTTGAAAT
AGACCGCCTCACAGGCCTCGGCGGTCAAAAAGCGCGGGACGTTGGCGGCATGGTGGTTCT
GCGCGGCGACCCAGGCTTGCTGGCACACCTGGCGCGGCTTGCCGTCCATGACGCAATAGT
CGACGTCCTGGTAGCGCTTGGTTTCGCTGATGATTTTGGTCGGCCGGTCGCCACAGGCGG
ACAGCACCAGCGGCAGGCTGCCGAGGGCGACCAGGCGAATGGTTTTGCTGCGTTTCATTG
TCGATCGTCCCTGATCAGGCGGCGGGGGTCATGCAGGCGGCGTTGAGCAGGCCAATACCA
ATGGACACGGCGGCCAGCAAAATGGCCGAGGCGGTTTCCTGGCGGGCAACCCGTTCAGCC
ATGCCTTTGACGCAGCGGTTGACCACCACGAACGCCAGCAACTGCACCACTGCGGCAATC
AGCGCCCAGAGCAGGAAGTCGAGCAGCGAAATCGAATGGGAAATGGCACTGGCCACCGGA
ATCGCAAAACCGATCAAGGCACCGGCCAGGGCAATGGCGGCGGCATTGTTGCCTTCGCGG
ATCAAGCGCAATTCGTTGTAGGGGGTCAGGCGGGTGTAGATGAATGCGTAGAGGCCGAAC
AGCACGGCGGCGCCGAGCATGTAGACCACAAAGCCGAGCACGGCGTCGGCAGGCAAAGAC
ATCTTCAGGGCGTCCATGAACATGGCGAATCACACTTCCTTGTAAAACGGGGCGGGACAT
ATAGCACACCGCCCCGCCCGCGCAAATAGCTGGCTTACACGGAAGGCACGCCCGCCCCTG
TGCCCCACAGGCTGCCCAGGCTCTGCAACAGCGAGCCGCCGACGCCTTGCTGGCCCAAGT
ACTGCAGGATCAACGGCGCGAACTGGCCGATCATGCCGGTGTCCATGCCCAGCGCGCTGA
AGGCGTTGTTGAGGTCATTGGTGTCTTTGACATTACCCAGGGCATTGCTCAGGGCGGAGG
ACTTGTCGCTCTTGCCCAGCAGCGTGCCCAGACCGTTCAAACCGCCCAGGGCCTTCTCGC
CGGAAAGCAGGTCAAGGCCGGGCACGGCTTTGCTCAGTTGCTCGTAATCGCCGCTGTTGA
GCTGGTTCTTGGCCAGGCCCAGCAATGCGCCGGTGCCGCCGATGGCTTGTTCGGGGGTGA
CTTTCAGTTCGCTGCCGAGGGTATTGAGCAGGTTCGCCGAAGCAGCGGGGGCCTGTACCG
CGGCATCGCCGCTGTTGCCCTTGGCGGCGTTGTAGACATTGGCCGCGTCATTGAGGCTGA
AGCCTGCGAATACCGGAGTGGCAGCCAGGGCCACCAGGGTGACCAGTGCGAAACGTTTCA
TCGAAATACCTCGTCAGCCGTTAAGGCAGGGAAAACGAGGTTTCGACCTTGTGCGCGGGG
GATTGTTCCCTTGTTCCCGGTGGGAGCGGGCTGGCCCCGCGATGCGATGTGACCGACAGA
CCTCTATCGCGGGGCAAGCCCGCTCCCACAGGCACAGTGGGAGCGGGTTTGCCCCGCGAT
GTTTTTAGGCAGCGCTGAACAGCTTGTGCGGGTCGATGACGAATTTCTTCGGCACGCCGG
CATCGAACTCGCCATAGCCTTCAGGTGCCTGGTCGAGGCTGATCACCTGCACACCCACCA
CTTCGGCAATGTTGATGCGGTCCCACATGATCGCCTGCATCAGTTGGCGGTTGTATTTCA
TCACCGGGGTCTGCCCGGTGTGGAAGCTGTGCGACTTGGCCCAGCCAAGACCAAAACGGA
TGCTCAGGCTGCCGATCTTCGCCGCGGCATCCACCGCCCCCGGGTCTTCGGTGACGTACA
GGCCAGGGATACCGATCTTGCCGGCAACCCGCACCACGCCCATCAGCGAGTTGAGCACGG
TGGCCGGCGCTTCGTGCTTGGCACCGGCATGGCCGTGGCCACGGGCTTCGAAGCCCACGG
CATCGACCGCGCAGTCGACTTCCGGCTCGCCCAGCAGGTTGGCGATCTGCTCGTGCAGCG
GGGTGTCCTGGGACAGGTCGGCAATTTCGAAACCCTGGGCCTTGGCGTGGGCCAGGCGCA
CCGGGTTGACGTCGCCGACGATCACCACCGCAGCGCCCAGCAGGCGCGCCGACGCCGCTG
CAGCCAGGCCCACCGGGCCGGCACCGGCGATGTACACCGAGCTGCCCGGGCCAACCCCGG
CCGTCACCGCGCCGTGATAGCCGGTAGGGAGGATGTCCGACAGGCAGGTCAGGTCGCGGA
TCTTCTCCATGGCCTTGTCGCGGTTCGGCAGTTTCAGCAGGTTGAAGTCGGCGTAAGGCA
CCAGCACGTATTCGGCCTGGCCTCCGGTCCAGTCGCCCATGTCGACATAGCCATAGGCAC
CGCCGGCGCGGGCCGGGTTGACGGTGAGGCAGACGCCGGTGTGCTGCTCTTTGCATGAGC
GGCAGCGGCCGCAGGCGACGTTGAAGGGTACCGAAACCAGGTCACCGATCTGCAGGTTCT
CGACGTCCCTGCCCTTCTCGATGACTTCGCCGGTGATTTCATGGCCCAGCACCAGGCCGA
CCTGGGCCGTGGTACGACCGCGGACCATGTGCTGATCGGAGCCACAGATATTGGTAGAGA
CCACCCGCAGGATCACCCCGTGCTCGATCTTGCGACCGCGCGGGTCCTGCATTTTCGGGT
AGTCAATCTTCTGCACCTCGACCTTGCCAGCGCCGAGATACACCACACCACGATTACCAG
ACATGCTTTCACCTCGCTAAAGTTTGTTGTTATGTAGCGGTGCAAAGTGCGCTGCCCGTA
GGCGGCGCTGTGTTACTGGAATCTGTTATTGCCTTGAAGGCCTCATCGCGGGGCAAGCCC
GCTCCTACCGGTGTGGGAGCGGGCTTGCCCCGCGATGGCGGCCGTCAGAGCACTACCGTT
CTGTTGGCGTTGAGGAACACCCGCCGCTCGATGTGATAGCCCACCGCCCGCGCCAGGGTC
AGGCACTCGATATCGCGGCCCTTGGCGATCAGGTCTTCGGGGTAATGGCTGTGGTCGACC
GCCTCGACGCCCTGGGCGATGATCGGCCCTTCGTCGAGGTCGTTGTTGATGTAGTGCGCG
GTGGCTCCGACCAGTTTCACGCCCTTGTTGTAGGCCTGGTGGTAGGGCTTGGCGCCCTTG
AAGCCGGGCAGCAGCGAGTGATGGATGTTGATCGCCCAGCCGTCGAGCTTGCGGCACAAC
TCGGGCGACAGCACCTGCATGTAGCGGGCAAGGATTACCAGCTCGGCGCCGGACTCTTCG
ATCACCTGCAGCACCTTGCGCTCCTGCGCCGGTTTGTCATGGGGGTCGAGGGCGAAGTGG
TAATAGGGAATGCGGTGCCAGTGGGCCAGGGGCTCTAGGTCCGGATGGTTGGAAACCACT
GCCACCACGTCCATGCTCAACTGGCCGATGCGCTGGCGATAGAGCAGATCGTTGAGACAG
TGATCGGCCTTGGAGACCATGATCACCACTTTCGGTCGGTGCTTGGGCGCGGTCAGCTCG
AACAGCATGCCAAACGCCGCGCCGCGCTCGGCCAGGCCTGCGCGAAAGCTGGCCTCGTCG
AAATCATCCGGCTGGCGGAATTCCACGCGAATGAAAAAGCGCCCGGACAGCCGGTCATCG
AACGAGTGGTGCTCGGTAACGTAGCAGTGCTGCTCGAACAGGTAACGCGTCACCGCGTCG
ACCGTGCCGAGCAGGCTCGGGCAGTCGGCGGTGAGAATCCAGGTGTCCGGTGCACGACTC
ATGGCATTGCTCCTTAAGCCTGAATGCTCAGACCGTATTCGGCGGAAGCGTCCTGCAGCC
ACAGCCACCAGTAGTCGGAGAAACTGCGGCGGATCAGCAGCTCCCAGGTTTCTTCACCGG
TGCGGCGGATCACCAGTTGCGACTTGGCGAACACCGTGCCGACGGCCTTGCCCACCGGAA
AGTTGTTTGGATGTACATCGTAGCTGGTGGATTTCATCAGCACGTCGCGCACGTTGGGGC
CGCTCAGTTCCAGCACGGTTTGCCCGCCACTGACGTTGACGATCTGAACGTGCAGGCCAT
CGAGGGCGTCGCGCAGCTTTTGCTCGACGGCAAATTCCTCACCGCCGGGGACGATCAGCA
GCCATTCATCCGGGCCCAGCCACTGCAGCGACATCTCGCCGTTGGCAACCACGGTCAGGG
CCACCGGCAGCTCCAGGCCCAGTGCCTTGAACACACCGCCGGCAAAGGCCGGGTCCTTGC
CATCGCCTCGCAGGGTCAGGTGGCCGAGGAGCTTTTTCTCGCGCAGGGTTACCCCGGCGT
TTTTTCGACCCTTGCCGATCAGGCTCGGCAGGTCGGCGTGGTGCAGCGGCGTTTCAGCCT
TGGCGTCGTTGCCGGGGCGTTGCTGGTAGACGTTGATCGTGCTCATTACACACCTGCCTT
GAATTCTGTGGACTGGTAACGCGATCCCTGTGGGAGCTACATCACGCCGGCGTTAAATGT
TCTGCCGCTCACCCTTCGGATCGAAGAACACCGAAGAACAGATCTCGGCCTCGATCACGC
TGCCATCGGCCTGGGGCGAGTAGACCCGTTCGCCGATGCGTTTGAGCCCGCCCTTGACCA
CACCCATGGCAAACGAATAGCCCAGGGAGTTGCTGGCGTAGCTGGAGGTGACGTGACCGA
CCATGTCCATCGGGATCGCTTGTTTCGGGTCGAACACCAGTTGCGCGCCTTCTGGCAGCC
ACTTGTTGGGGTCGACCGGCTTGAGCCCGACCAGCTGCTTGCGGTTCTCGCGCACGCAGT
CTTCGCGGTTCATCCCGCGCCAGCCGATCCACGAAAACGGCTTGGTGCGGCCAACACACC
AGCCCATGTTGAGGTCGTCCGGGGTCATCGAGCCGTCGGTGTCCTGGCCGACAATGATGA
AGCCCTTCTCGGCGCGCAGTACGTGCATGGTTTCGGTGCCGTACGGGGTCAGGTTGTATT
GCTTGCCGGCAGCGACGATCTTCTCCAGCACGCCCATGGCGTAGTTGGCCTGGACGTTGA
CTTCATACGACAGCTCGCCGGTGAACGAGATACGGAACACCCGCGCCGGCACACCGCCGA
CCAGGCCCTCCTTCCAGGTCATGAACGGGAAGGCGTCCTTGTCCAGGTCGATATCGCTGA
CTTCGCTGAGCAGCTTGCGGCTGTTGGGGCCCGACAGGGTCAGGGTCGCCCAGTGGTCGG
TGACCGAGGTGAAGTACACTTTCAGGTCCGGCCATTCGGTCTGCTGGTAGATCTCCAGCC
ACTGCAGCACCCGCGCCGCGCCACCGGTGGTGGTGGTCATGATGAAGTGGTTGTCGCCGA
CACAGGCGGTGACGCCGTCGTCGAAGACCATGCCATCTTCTTTGCACATGAGGCCGTAGC
GGGCCTTGCCAACATCGAGCTTGGTCCAGGCGTTGGTGTAGATGCGGTTGAGGAATTCGC
GTGCGTCCGGGCCCTGGATGTCGATCTTGCCCAGGGTAGAGGCGTCGAGCAGGCCGACAC
TGTCACGCACCGCCTTGCACTCGCGAGCCACGGCGGCATGAATGTCCTCGCCGTTGCGCG
GGAAGTACCAGGGGCGCTTCCACTGGCCAACGTCTTCGAACTCGGCGCCGTTCTTCACAT
GCCAGGCATGCAGGGCGGTAAAGCGTACCGGCTCGAACAGGTGGCCGCAGTGCCGGCCCG
CCACCGCGCCAAAGGTGATCGGCGTGTAGTTGGGGCGGAACATGGTGGTGCCCATTTCCG
GGATGGTGATGCCCATCGAACGGGCGGCAATCGCCAGGCCGTTGATGTTGCCCAGCTTGC
CCTGATCGGTACCAAAGCCCAGCGCGGTGTAGCGCTTGACGTGCTCGACCGACTCGAAGC
CTTCGCGGGTAGCCAGTTCGATGGCGGCGGCGGTGACGTCGTTCTGCTGGTCGATGAACT
GCTTCGGCGCCCGTGCAGTGTTCTTGTCGTGGGGCACCTGGAACAGCGCCACGGTTGGTT
CTTCCTGGCGTGCCAGGACTTTCGGGATCACCCCCAGCACCGCCTTGAAACCGGCTTCGG
TGGCGGCGCGCACGCCGCCTTCAAAACCATCGGCGAGGGTGTCGGCAAGGGCGAACACAC
CGTTGATGCCACCCACGCACACGCGTTTTTGCGGTGCTTCACCGGGTACGAAACCGAGAA
TGTCTTCACGCCAGACCGGTTTGCCGCCCAGGTGCGAAGCCAGGTGCACCACCGGGCTGT
AGCCGCCGGAGGTGGCTACCAGGTCGCAATCCAGCCACTCGCCGGGGCTGCTGACCTTAT
GCGCCTTGACATCGATGGCGGCGACCCGGGCTGCAGTCACGTGCTTGCTGCCGCGCGTCT
CGATCACCGCGCTAGAGGTGAGGATGCGGATGCCTTTAGCCCGCGCCTCTTCCACCAGCG
AACCGCGCGGGTTGTGGCGGGCATCGGCGACGGCGACCACGTTCAGGCCGGCGTCGTGCC
AGTCCAGGGCTACACGGTAGGCGTGGTCATTGTTGGTCGACAGCACCAGCTTGCGCCCCG
GCGCCACGCCATAGCGGCGCACGTAGGTCGAGACCGCACCGGCGAGCATGTTGCCCGGCA
CATCGTTGTTGCCGTACACCAAAGGCCGCTCGTGGGCGCCGGTCGCCAGCACCACACGCT
TGGCGCGTACCCGGTGCATGCGCTGGCGCACCTGGCCGATCGGCGCGCGATCGCCCAGAT
GGTCAGTCAGGCGCTCGTGAATGGTGAGGAAGTTGTGGTCGTGGTAGCCGTTGACCGTCG
CCCGTGGCAACAGGGTGACTTCCGGCAGTTGCTTGAGTTCAGCGACCACCGCCGCGACCC
AGTCGGCGGCCGGTTTGCCATCGAGGGTTTCACGGCTGTCGAGCAGGCTGCCGCCGAACT
CTTCCTGTTCATCGGCGAGGATCACCCGCGCGCCGCTGCGGCCAGCCGCCAGGGCTGCGG
CCAGGCCGGCGGGGCCGGCGCCGACCACCAGCACGTCGCAGTGGTGGTTCATGTAGTCGT
AGCTGTCCGGGTCGTTCTGCAGCGGCGCACGGCCAAGGCCGGCGGCTTTGCGGATGTACT
TCTCGTAGGTCATCCAGAACGACTGCGGGTACATGAACGTCTTGTAGTAGAAACCCGGCG
GCATCAGCTTGCCGCCGACCTTGCCAAGAATACCCATGACGTCGTTGTTCACATTCGGCC
AGCCGTTGGTGCTGGTGGCCACAAGGCCGGCGTACAGCGCCTGCTGGGTGGCGCGCACGT
TGGGCACCTGGGTGGCTTCGGTGGCGCCGATCTGCAGGATGGCGTTGGGCTCTTCGCTGC
CTGCGGCGATGATCCCGCGCGGGCGCGAGTACTTGAAGCTGCGCCCGACAATGTCGACGC
CGTTGGCCAGCAGTGCAGCGGCCAGGGTGTCACCAGCAAAGCCCTGGTAGGTCTGGCCGT
TGAAGGTGAAGTTCAAGACTTTGCTGCGGTCGATACGACCGCCGTTGGACAGGCGATAGA
CCTGGCTCATACCTTTTCTCCCTGACCACTGACTGCCAACTGCGGGCTAGTGTTCTTGCC
GGTGACCTGCGGCTTGGCGCCGATCGGATAGGTTTCGAGAATTTCGTAGGTCAGCGTGTC
ACGCGTGGTGTTGAAGTACTGGCGGCAACCAGCGGCGTGAATCCACAGCTCGTGGTGCAG
GCCACGGGGGTTGTCGCGAAAGAACATGTAGTCGCCCCACTCCTCGTCGGAGCAGGCGTT
GGGGTCCAGCGGCCGGGGAATGTGCGCCTGGCCTGCGGCGTGGAACTCCTCTTCGGAGCG
CAGCTCGCCGCAGTGGGGACAGAAGATATGCAACATGGGGATTTCTCCTGTTAGTGGGCG
ACAGCGGCGGCGCCGTGTTCGTCGATCAGTGCACCGTTGTGGAAACGGTCGATGGAAAAG
GGTTTGGCCAGCGGGTGCATTTCGCCCTTGGCCAGGCTTGCGGCAAAGACGTTGCCCGAG
CCCGGGGTGGCCTTGAAGCCGCCGGTGCCCCAGCCGCAGTTGAAGAACATGTTCTTCACC
GGGGTCTTGGAGATGATCGGGCAGGCGTCCGGGGTGGTATCGACGATGCCGCCCCACTGG
CGGTTCATGCGCACCCGCGAGAGGATCGGGAACATTTCGACGATGGCCTGCAGGGTGTGC
TCGATCACCGGGTACGAACCGCGCTGGCCGTAACCGACCCAGCCGTCGATGCCGGCGCCG
ATGACCAGGTCGCCCTTGTCCGACTGGCTGATGTAGCCGTGCACGGCGTTGGACATGATC
ACGCTGTCGATGATCGGCTTGAGCGGCTCGGACACCAGTGCTTGCAGCGGATGCGATTCG
ATCGGCAGGCGGAAACCTGCGAGCTTGGCCATGTGCCCGGAGTTACCGGCGGTGACCACG
CCGACGCGCTTGGCGCCGATAAAGCCTTTGTTGGTCTCGACGCCGATGACCACGCCGTTT
TCCTTGCGAAAGCCGATCACTTCGGTTTGCTGGATCAGGTCGACGCCCAGGGCGTCGGCG
GCGCGGGCAAAGCCCCAGGCCACGGCGTCGTGACGGGCAACACCACCGCGGCGCTGCACG
GTGGCGCCGATAATCGGGTAGCGGGTGTTCTTCGAGCAGTCCAGGTAGGGGATTTCTTCA
GCAACTTGTTGGGCGTTGAGCAGCTCGCCGTCGACGCCATTGAGGCGGTTGGCACTGACC
CGACGCTCGGAGTCACGCATGTCCTGCAAGGTATGGCAGAGGTTGTAAACACCGCGCTGG
GAGAACATCACGTTGTAGTTGATGTCTTGCGACAGCCCTTCCCAGAGCTTCATCGCGTGT
TCATACAGGTGCGCCGACTCGTCCCACAGGTAGTTGGAGCGGACGATGGTGGTGTTGCGC
GCGGTGTTGCCGCCACCCAGCCAGCCTTTCTCGACCACTGCCACGTTGGTGATGCCGTGT
TCCTTGGCCAGGTAGTAGGCGGTGGCCAGGCCATGCCCGCCACCACCGACGATGACCACG
TCGTAGACTTTTTTCGGGGTGGGCGTGCGCCACATGCGCTGCCAGTTTTCGTGGTGGCTG
AGCGAGTGCTTGAAGAGGCCGAAGCCTGAGTAACGTTGCATAGTCTTTACTCCTGGACCA
CTCAGCGATAAACCGGAAAATCTGCACAGAGTGCCGACACGTTCTTCGCAACATCGGCCT
CGACGTCGGCATCGCCGAGGTTATCGAGGATGTCGCAGATCCAGCCGGCCAGCTCCACGC
ACTGGCTGACCTTGAAGCCGCGGCTGGTGACCGCCGGGGTGCCGATGCGCAGGCCGGAGG
TGACGAACGGCGACTGCGGGTCGTTGGGCACGGCGTTCTTGTTGACGGTGATGTGCGCGC
GGCCCAGGGCGGCGTCGGCCTCTTTGCCGGTCAGGCCCTGGCGGATCAGGCTGACCAGGA
ACAGGTGGTTGTCGGTGCCGCCGGAAACCACGTCATAACCGCGCTTGATGAACACTTCGG
CCATGGCCTGGGCGTTGTCGATCACCTGCTGTTGATAGGTCTTGAAGCCAGGCTCCAGCG
CCTCCTTGAAGCACACCGCCTTGGCGGCGATCACGTGCATCAGCGGGCCGCCCTGGGCAC
CGGGGAACACCGCGGCGTTGAGCTTCTTCTCAATCTCTTCGTTGCTGCGCGCCAAAATCA
GGCCGCCACGCGGGCCGCGCAGGGTCTTGTGGGTGGTGGTGGTGACCACGTCAGCGTAAG
GCAGCGGGTTCGGGTACAGGCCAGCGGCAACCAGGCCGGCAACGTGGGCCATGTCGACAA
ACAGATAAGCACCGACCTTGTCGGCGATCTGACGAAAGCGTGGGAAATCGAGGGTTTTTG
AGTAGGCCGAGAACCCGGCGACGATCATCTTCGGCTTGTTCTCCAGCGCCAGGCGTTCGA
CTTCGTCGTAGTCGATCAGCCCGGTGTTGGTGTCGATGCCGTACTGCACGGCGTTGTACA
GCTTGCCCGAGGACGACACCTTGGCACCGTGGGTCAGGTGACCGCCGTGGGCCAGGCTCA
TGCCCAGGATGGTATCGCCGGCCTGCAGCAGGGCCAGGTATACGGCGCTGTTGGCCGAGG
AGCCGGAGTGCGGCTGGACGTTGGCGTAATCGGCGCCGAACAGCTGCTTGGCGCGGTCGA
TGGCCAGTTGCTCGACTTTATCCACATGCTCGCAACCGCCGTAATAGCGCTTGCCCGGGT
AGCCTTCGGCGTATTTGTTGGTCAGGCCGCTGCCCTGGGCCTGCATGACACGCTTGCTGG
TGTAGTTTTCCGAGGCGATCAGCTCGATGTGATCTTCCTGGCGTTGTTCTTCGGCATTGA
TCGCCGCCAGCAGTGCATCGTCATAACCCTGGATCTGGTCTTGCTTGCTGAACATCGCAG
TCTCTCCCGGCAGCGGCATGGTTCTTGTCGGGCAATTGCCCTTTTGCAGCGATGGTATGA
CCGACGCAGACAGCCCAGATGCCTACGGACGCCACGCAAAGGTGCGTTTACGACATGTAG
CCTCATCGCGGGGCAAGCCCGCTTCCACGGGGGCAATGCTTTGTATAGGCGACGCCGCAA
TTCTTGGTTTAGAGTGCTCGTCTGCGTCGTTCACAGGACAGTGTCATGCCAGATAAAAGC
CAGCAATTCGCCAGCGACAACTACTCAGGTATCTGCCCGGAAGCCTGGGCCGCCATGGAA
AAGGCCAACCAGGGCCACGAGCGCGCCTACGGCGACGACCAATGGACGGCACGTGCCTCG
GAATACTTCCGCAAATTGTTCGAAACCGACTGCGAAGTGTTCTTCGCCTTCAACGGCACC
GCCGCCAACTCGCTGGCGCTGTCGTCGCTGTGCCAGAGCTATCACAGCGTGATCTGCTCG
GAGACCGCCCACGTCGAGACCGACGAATGCGGCGCCCCGGAGTTCTTCTCCAACGGCTCC
AAGCTGCTCACCGCGCGCAGCGAAGCCGGCAAGCTGACCCCCGAGTCGATCCGCGAAGTG
GCGCTCAAGCGCCAGGACATCCACTACCCCAAGCCACGGGTGGTGACCATCACCCAGGCC
ACCGAGGTCGGCAGCGTTTACCGCCCGGACGAGCTCAAGGCCATCAGCGCCACCTGCAAG
GAGCTGGGCCTGAACCTGCACATGGACGGCGCCCGCTTCAGCAACGCCTGCGCGTTCCTT
GGCTGCAGCCCGGCGGAGCTAACCTGGAAGGCCGGTGTCGATGTGCTGTGCTTTGGCGGC
ACCAAGAACGGCATGGCGGTGGGTGAAGCGATCCTGTTCTTCAACCGCGAGCTGGCCGAA
GACTTCGATTACCGCTGCAAACAGGCCGGGCAACTGGCGTCGAAGATGCGCTTTTTGTCG
GCACCCTGGGTCGGTTTGCTGGAAGACGGCGCCTGGCAGCGCCACGCTGTGCATGCCAAC
CACTGCGCGCAGTTACTCAGCGAACTGGTTCGCGATGTGCCGGGCGTTGAGCTGATGTTC
CCGGTGGAAGCCAACGGGGTGTTCCTGCAAATGTCGGAGCCGGCGCTGGAAGCCTTGCGC
AACAAGGGCTGGCGCTTTTACACCTTCATCGGCAGCGGCGGCGCACGCTTCATGTGCTCG
TGGGATACCGAAGAGGCGCGGGTACGTGAGCTGGCGGCGGATATCCGGGCGGTGATGGGG
GCTTGAGGGCCTTATCGCGGGGCAAGCCCGCTCCCACCGAAGATCAATGAAATCCGGTGG
GAGCGGGCTTGCCCCGCGATAATTTCAAAGGCGAAACCCACCCATCTGCCGCGCCAGGTC
ATCGGCCAGCCCGCGCAGCGCCTGGCACTCCTCCCGGCAACCCTGCACATCCACCGCCGT
TTCCCGCGCCAGGTCGGAAATCCCCTGCACCGTGCGGTTGATCTCCTCGGTCACCGCCGA
CTGCTCTTCAGTCGCTGTCGCCACCTGATGGTTCATGTCACTGATGTGCTCGACCTGCTC
GGTGATGGTCCCCAGCGAAGCACCGGTCTGCTGGCTCGACTCCACGCCCGTGCCGGTTGC
CGCCTGCCCGGCCTGCATCGACGCCACCGCACTGCCGGCACCCTGCTTGAGGCGCAGAAT
CATTTGCTGCACTTCATCGGTGGACACCTGAGTGCGCCGCGCTAGGGTTCGCACCTCATC
GGCGACCACGGCAAAGCCGCGGCCCATCTCACCGGCCCGCGCCGCTTCGATGGCAGCGTT
GAGCGCCAGCAGGTTGGTCTGCTCGGAGATGCTGCGGATCACCGCCAGCACTTCGTCGAT
CGACGCCACCTCCGTAGCCAGCTCCCCCACTGCACTGGCCGCCTGGCCAATCTCCTCGGA
CATGCCCTCGATATGGGCAATCGAGCGGCGCACTACGTCGCGGGCCTGTAGCGCTTCGCT
GCGCGCGGTTTGCGAGGCGTGCGCGGCATTGCCGGCATTCTGGGCAATGTCCTGCACGGT
CAGGCCCATCTCATGGACGGCGGTGGCGACCATCTCGGTCATTTCCTGTTGGCGGCCGGA
ACGCTCGGCGGTGTTGTCCACCACTTGCGTCACTTGCGCCACCGACGTCCGCAGGCGCTC
GCTGGTGCTCAGCACCTCGCCGATCAGGTCACGCTGGCTGTCCAGAAAGCGGTTGAAGCC
ACGGGCCAGGTCGCCGAGTTCGTCTGCACGGTTCTCGTCCAGGCGCTGGGTCAGGTCGCC
GCCACCATTGCCGATAGCCATCAGGGCCCCGGTCACGCGGCGGATCGGCCGGACGATACC
GCGCGCCAGCAGCACCACCAGCAACAGCGACACCAACGCCACTGCGCCGCCAATCAGGCT
GGTCAGCCAGACGGTCTCGCGTACCTGGGCGTAGATCTGCGCTTCTGGCACTTCGGCGAC
CAGCGTCCAGTTGAGGTCACGCAGCGGCAGGCTGAGGGCCAGGTAGCCCTCGCCATCGCG
CTCGAAGCGGCTGCTGTGCAGGCCCTGCTCACGGCTCAAAACAACTTTGGCAGCCTCGCC
ACCAATCTGTTCGGCCAACTGCCGCTTGCCGCTGAACTGCGCCTGCGGATGCACCTGGAT
CAAACCGTCGCCGCGCACCAGCATGACTCGCCCGTGCTCGCCAAAACTGAAGTTGTGAAT
CAGCTCGGACAGTTCGGTCATGCGCAGGCCAAGCCCGGCGATGCCCACCAGTTGCCCGGC
TTTTTCCACCCGATAATCGATGAACAGCGCCAGTTCGCCGGTGCTGCCATCGGTATCGAT
GTTCAGCAGGCGCGGGTTGCCGCTGTCGATGAAGCCGAAGAACCATTTGTCCGCCGGGTT
GCTGCGGCTCAGGGTGCGGTCCAGGCCTTTCTCGTTGTAGTAGTGGTTGCTCGCGGTCGC
GGCAAACAGCGCGGTAAAGGCCTGGTTGTGCTTGCGCAGGGCTTCGAGGTACTCGATGAA
TTGCGGCGCCTGGGCACTGTCTTCACCCGCCGCCAGCCAGTCGCGCAGCAGGGTGTTGTT
GGCGATGTCGGCCGCCGCCGTCAGCGGCCGGCCAAGCATGCGCTCGATGTCGTTACGAAT
CGCCTCAATGCTCGCCGGCAAGGCAGTGTCGACCAGGTAACGCTCGGTCAGCCGATTGAC
CGCAACGCTGTAGATGCCGACCACCACCAGAATGCTCAGCAACAGCGCTGCGCCCATGCT
TGCGATCAATTGCCACTGGATACTGCGCCGCCAGAACTGCATGTATTTCCCCTGGGTAAA
TAAGCCCTGTAGTGCAAGAGATAGGCCAATTGTATACAACAGGAAATACAATAATGACAG
TGATCCACAGCAATGCCGGCCCACCCTCCCGAAGGCGGTGAGCTGGCAAAAAGGTTTAGC
TTGGGGCTTTGGAGGCGATCAGCTGTTGCTGATGGTCCGCGCAATCACATCGACCGTGGC
GTTGACTTGCTCTTGGTAACGGTCGAGGGCCTGCTGGTGCTGCTGTTGCAGTTCGATCTG
CTGCGAGCACAGGTTGAGGGCTGCCAGTACCAGCAGCTTGTCACCGATCAGAGTCGGGTA
TTTACGCTTGGTATCGGCCAATGAGGCATTGAGCATCTGCACCGCTTGCGCCAGCGCCTG
CTCCTGGCCTTCGGGGGCCTTGATCGAATAATCGCTGCCGAGGATCGACACGACATTGAT
CGGCTGCGCTGAGGTTTTCATGCGTTCACGGCACCAACGCTGGCACGCTCAACCAGGGCC
TGGATGCGTGCGGCGGTAGCGCCCTGCTTTTCTTCCTGCTCCAGCAGGCTCAGTTGCAGG
CTGTCGTTTTCATCTTTGGCCTGGGCCAGTTCGGCACTGATTTGCGCGTTGCGCTCGGTC
AGTTCCTGATTCTTCTGCACCAGGTCGCTGACCAGTTGCTCCAGTTGACTAAGGGAAGTT
TCCAACATGATTGCCTTCTCGGGGTGTTTCAGGGGGCGCACACGATAAAGAAAAGTCCGC
GTGCTAGCCAGGGATATCGGGTTTAGACGCTTCGGCCTGGTGCAGATTGACCCGCCGATC
CGGGTCCGGTTCCCCGTTTTGCCTACCACCGGTCAGGAAAAAAGATAGCTGCCTCACAAT
TTCATCTTCGCCCGCTCAAGTCTTTACCCCGCCGACCGATAGGCATGGCAGTCCTGACTC
CTGCGCACGGTTCGCGTGCCCTTTTCCCTCCTGGATACCACCATGTCCCTACGCAACATG
AATATCGCCCCGCGCGCGCTTCTGGGCTTTGCTCTGATCGGTGCGCTGATGCTGGCCCTG
GGTCTGTTCGCCCTGAACCAGATGAGCAAGATTCGCCAGGCCGGCGAAACCATCGAGACC
TCGACGGTGCCAAGCCTGACCAACCTCGACCAACTGACCCAGCTGACCCTGCGCCTGCGC
ACCCTGTCGTACCGCCTGCTGCTCAACCGCGAAGCCGACACCCTGCAGGCCACCCTCAAG
CTGATCGACCAGCGCAACCAGCAGATCGACGACGCGCGCCGCAACTACGAGCCGTTGATC
TTCGGCAACCAGGAACGCTCGGCCTACAACCAGTACGTGCAGTTGCTGGGCCAGTACCGC
CAACTGGAAAACCGCATGCGCCTGGCCTCGCAGAACAATGACCTGGACACCCTGCGCAAC
CTGATCAACCGCGACATGCTCGACAGCTCCGAGCAGATCAACAGCGTCATGGATCAACTG
GTCAGCATCAACACCGAACAAACCAGCGAGATCAACCGCACCGCCGCCGAACAATATTCC
AATGCCGTGACTCTGGTGATCGGCCTGCTGCTGGCCGCCACCGCCCTGACCCTGATCTGC
GCCCTGCTGCTGACCCGCAGCATCGTCAAGCCGATCGACGAAGCCCTGCAGGCCGCCGAG
CGGATTGCCGAAGGCGACCTGACCCGCAGCATCCACGCCGAAGGCCAGGACGAAGCAGCG
CGTCTGCTCAAGGCCATGGCCAAGATGCAGAACAAGCTGCGCGACACCCTGCAGCAGATT
TCCGGCTCGGCCACCCAGCTGGCATCGGCGGCCGAAGAGCTCAACAGCGTCACCGACGAA
AGCGCCCGTGGCCTGCAGCAACAGAACAACGAAATCGAACAGGCCGCCACCGCCGTCACC
GAGATGACCAGCGCCGTCGAAGAAGTCGCGCGCAATGCCGTGAGCACCTCGGAAGCCTCC
AAGGAAGCCACCCGTTCGGCCGGTGACGGCCGTGACCTGGTCATGGAAACCGTCAGCGCC
ATCGAGCGCATGAGCACCGACGTGCAAGGCACTGCCGAACTGATCGGCAACCTGGCGGAA
GAGTCGCGTGATATTGGCAAGGTGCTCGATGTGATTCGCGGCCTGGCCGACCAGACCAAC
CTGCTGGCACTCAACGCCGCCATCGAAGCGGCGCGTGCCGGGGAAGCCGGCCGCGGCTTT
GCCGTAGTGGCTGATGAAGTGCGCGCCCTGGCCCACCGCACCCAGCAGTCGACCAGCGAA
ATCGAACGGATGATCGGCAGTATCCAGGGCGGCACCGAGCAGGCGGTCAACTCCATGCGC
AACAGCACCGAACGCGCCGAGTCGACCCTGAACATCGCCCGTGGCGCCGGCCTGGCGCTG
GAAACCATCACCGGCGCGGTGGCCGAGATCAACGAACGCAACCTGGTGATCGCCAGCGCC
GCCGAAGAGCAGGCCCAGGTTGCCCGCGAAGTCGACCGCAACCTGGTCAACATCAACGAT
CTTTCGGTGCAGTCGGCCACCGGCGCCCACCAGACCAGCGCCGCCAGTGCCGAGCTGTCG
CGCCTGGCGGTGGACCTGAGCGGGCTGGTGTCGCGCTTTAGCGTTTGACCTGCAGATCGG
CCAGCGCAGCCGGCTTGAGGGGGTCCCACTGCGCAATGGGACCGCCCTCGGGGCTGAAGC
CGTTGTTGTAGCGCGTGGCCAGTTTGTCCACGGCATTAAGTGCCGTGGTCACCGCCCCTT
CAGCCCAACCGCCGGTCCAGGACACATCGTCGCCGGCCAGGATGAAGCCATCCACCGCGC
TACCGTCACTGCCCTCCTTGAACTGGCTGAACAACAGCCGCTGGTACTCGTACTGGCCCG
GCAGGTTCATCTTGAAAGCCCCAAGATAGAAAGGCTCGTTCTCCCAGTTGATCTCGACAA
AGGGGTCTGCCGCAGGGAAATGCGAAGCCAGGTCCAGGCCGGGATAAACCTGATCGAGCA
AGGCGGTGCACAACTCACCATGCTGCGGCAGGTCGCCCTGACGGTCACCGAGAAACTTCA
GGCTGTCGTCGTTCCAGGTATATGACAAGAAAACCCCACTACCTTTGTAGGCTCCCGGGT
TTCGGCTGTAGTCCACCAGGTAGGTGCCACGGGTCAGGCGGTCAGACAGGGTAATACTCA
TCAGTTGCTTGCCGTCCGGCCCGCGCTGGGTCCAGAACGGCTCGCGAGTAGCGGCAAATA
CCTTGGCCGACTGCATGTAGTGGGTATACATCACTGCTTCCCATTGCTGCTGCGTCAGCA
GCGAACGGCTGGCCTCAAGGCCTTCGGCGCCGTTCATGTAGCGGAACTTGTCGAGTATCC
GCACATGCGGGGTGTAGACCACACTGGCGTAGCGCAGGCGTTGGTCGCGTCCGCTCTGCA
GGTCATGGCAGAGCACTTCGAAACCGCCACCTTCGCCCGCTGTCAGGCGCTTGATCTGCC
GAACTTCCTGGCGCAGCGGGTCGCCCGGAAACGCGCTCGCCAGTTCTTCCAGGGTCATGT
TCTGCGGCCAGAACACGCTGTCATCACCAAAGGCCGCTGCAGGTTGCTGCCAAAGCCGTA
GGGGCAACTGGTCGGCACCGTCGCGCATCAACAGGTGGTTGATGTCCAGCCCGGTATACA
GCACCCGCAGTACTTCCAGAAAGCAATTGGGAAAGTCGGTGTTCCAGCCACCCGTACCAA
AACCGATCTGGCCGAACAGGTTAATCTCGTCGGCAGGCCAACGCGCCTGCTCGACCATCG
CGGCATGAAAGCTGAGGTTGTCCCAGCCTTCGCGCAAAATTGCATTCCACAACAGTTTGA
TTTTCGCCTGGTCTATTGTCCCGGCAGACATGGCGTGTTCCATTTCCTTGAAATGGATAG
GCGCCTGCTCGAGAAACTCATCGAAAAACTTGATTTCAATATTCTCGAACGCCGGCGGCC
GGGGAAAGTTGTCATTGCCGACTTCGTAGTAATATTTTTCGTCGGCATAATCAACGACGG
TACTAACGGCGGCGGCACTTCCGGGATTGGGGAAGTCTTCAGTGTTATCCAGCATGCGCA
CTTTGCTGAAGTAGTGCATCAGCGCCTGGCCCGACAACGGAAAGCGCATGGCACCGCGCT
CAAACGGCACGCTATCGTTGACCGCAGTCGAATACAGGCGCCCGCCTATGCGCCCGCTGG
CCTCCACCAAAACCGGATGCAGGCCCATGCGCATTGCTTCATATGCGGCAACCAGCCCGG
CCACGCCGGCCCCCACCACCAGCACTTGCTGGCCATGATGCTGTGGCTGGATTCGGCCAA
GCGGCGCCGGCCCCTTGTCAGCCAGGTACTGCCCATAGTCGAAAGGAAAGTCTGGAATCA
GCGCCCGAACCTGATTATCCAGAACACGCTTGGCGGAAAGAATTCGTGAAGGGATCGAGG
ACATATCAGGCTCCGTCCGAAGGCAGTGATGAAGAACTCACAGCATAGAGCCGGGGGTGT
TCAATAGTTATATTGATTGGCAATCAAAAACACGGCACTTGAACTAGCAAAAATGCCAGT
TGACGCTAACTATTTTATATCGCCTGATCATTATTTTCAGGAGAGCACACATGAACACAT
CATCACTGCCGCTGCGCATTGCTTGCGCCCAAGTTGCACCGAAAGTTGCCGATGTAATCC
ATAACCGCGAAGTTTCCAATGCAGCGATCATCGAGGCCGCCCGGGAAGGCGCGGAACTGG
TCGTGCTGCCGGAGCTTATGCAGAGCGGCTACGTGTTTGAAGACCGCGACGAAGCCTTGA
GCGTTGCCGAGGGTTTATACGACGCCACGGTCAAGGGTTGGTTCGCCCTCGCCCGGCAAC
ACGAGATCATGGTGGTGGCCGGCCTGTGCGAACGCCTGTCGGCAACCGAAGTCGCCAACA
GCGTAGTGCTGATCGAGCCTCAGGGCTGGATCACCTGCTATCGCAAGGTGCACCTGTGGG
ACCGGGAAAAACTCATCTTCACACCGGGCGAACAACCGCCACCGGTTGTGCGAACGGCCA
AAGGGCGAATAGCACTGATGATCTGTTATGACCTGGAGCTCCCGGAGTGGGTACGCCTGG
CTGCGCTGGGTGGTGCACAGCTGTTGTGTGCGCCCGCCAACTGGCCAGAATTCCCCCGCC
CTCCCGAGGAGCGCCCGGCAGAAATCGTCCGGGTTCAGGCGGGGGCAGCAGTGAATCGCA
TGTTCATCGCGGTTTGTGATCGCCATGGCAGCGAACGCGGGGTCGACTGGGTGGGCGGTT
CAACCATTGTCGATGCCGACGGCTTTCCCCTGGCTGGCGCCAGCAGCCTGCCCGAAGCGC
AACTGCTGCTGGCCGACCTGGAGCTGAGCGACGCCGACTACAAGTGGATCAGCGACCACA
ACCATGTCCATGAAGATCGCCAGCCGCAGCTTTACGGCGGTGTCTGCAACACTAGTACTC
AATCCGCACGTCACCCTTCGGCACACTGCAGCAGGACAAAATATAACCCTCCGCCACATC
GTCATCAGTGATCCCGCCGTTGTGTTCCATCTCCACTTCGCCGCCCAGCTTGAGCACCTT
GCAGGTGCCGCAGATGCCCATGCCGCAGGCCTTGGGGATCATCAGCCCGAGCTTGGCCGC
CGCCGCGTGCACGGTCTCGCCCGGGGCCACGCGGATGCTCTTGCCGGTGGCGGTGAATTC
GACCTGGTGCAGGTCGCCGGCGTCCACCTCAGCAGCTTCGGCGGCTTGTTCGGCGTGTTC
CACGGCATCGGCCTTTACCTCGGCCGGGGTCGCGCCGAACGACTCTTCATGGTAGCGGCT
CATGTCGTAGCCGCTACTTTCCAGCAGGCGCTTGACCGCGTTCATGTAGGGCGTCGGGCC
GCAGCAGAAAATCTCCCGTTCCAGGTAGTCCGGGGCGATCAACTCCATCAGCTTCTGGTT
CAGGTAGCCGCGATAGCCCGCCCAGGGCTCGCCCAAGCCGTGCTTCTCGCAAATGATATG
AAGGCTGAAGTTGTCGATCCGCGAGGCCATGTGCTCCAGCTCGCGGTGATAGATGATGTC
TTTCGGTGAGCGCGCGCTATGAACGAAAACCATGTCGACATTGCCGTTGGTGTCATAGAA
CCAGCGGGCCATGGACATCACCGGGGTGATACCGACGCCGCCGCTGAGGTACAGCACCTT
GGGGCTGGGGAAATCCATGGCATTGAACAGCCCGACCGGGCCGTGCACCGCCAGCTCCTG
GCCTTCGTGCAATGTGTCGTGCAGCCAGTTGGAGACCTTGCCGCCGGGCACGCGCTTGAT
GGTCACCGAGAAACTGTAGGGCACCGACGGCGAGCTTGAGATGGTGTACGAGCGCATGAT
CGGCTCGCCATCGATCTCAAGCTCCAGGGTGACGAACTGCCCGGGCTTGAAGAAGAACAT
GATCGGCTGGTCGGCCATGAAACAGAAGGTGCGCACGTCCCAGGTTTCCTGGATCACCTT
GACGCAACGGACGATGTGGCGGCCGTTGGCCCAGGTCTGGGTGCTGACCGGATTGAGGAA
GCTGTTGGACATGCTCGTCTCCACGGCCGACTGCGGCCTGATGGCTGCGATTCTGCTTAA
GCCGCGCAGGCGACACTTACCTATCCGCGACATTGGCGTGCTTATCGCGACCAGCCCCCA
GCCACGGGGGCTCACGCGTCGGAAACGGATCTGATCATGTCGTCCATGGATATGGTTCCT
GCGCCCTTCGAACGCACACTCCAACGCACATGATCCTGCTGTACTTGAGCCTTGCGTCGC
CATAACAACGATTAGCCACTTTCACCGGCCACAAGCACTGGCCATGAGGACCTACACGAT
GGACGTCACCGCAACTTTGAGTCTGGGCGATCCACTGGAACCTGCACGCAAGGCCACCGC
CGAGATGCTGCAGAGCCGCGAGCGGACCTTCTCGCTGCCACAGCCGTTCTACTGCGACGA
GCGCCTGTTCCAGATCGACATGGAAGAAATCTTCCAGAAGGAATGGCTGATCGCCGGGAT
GACCTGTGAAATCCCGACCAAGGGCAACTTCATCACCCTGCAGATCGGCAAGAACCCGAT
CCTGGTGGTGCGCGGTGCCGAAGGCCAGGTGCACGCCTTCCACAACGTCTGCCGCCATCG
CGGTTCGCGCCTGTGCACCAGCGACAAGGGCAAGGTCGCCAAGCTGGTCTGCCATTACCA
CCAGTGGACCTACGAGCTGGACGGCCGCCTGCTGTTTGCCGGCACCGAAATGGGCGCCGA
TTTCGACATGAAGCAGTACGGCCTCAAGCCTGTGAACGTCAAGACCGCCGGTGGCTACAT
CTTCATCAGCCTGGCCGAGAACCCGCCGGCGATTGACGACTTCCTCGCCACCCTGACCCA
CTACATGGAACCCTACGACATGGAGAACACCAAGGTGGCGGTGCAAACCACCTTGATGGA
GAAGGCCAACTGGAAGCTGGTGCTGGAAAACAACCGCGAGTGCTACCACTGCAGCGGCTC
GCACCCTGAACTGCTGAAAACCCTGCTGGAATGGGACGACGTCACCGACCCACGCGCCGA
CCAGGCGTTCAAGGACCACGTCGCCGCCTCGGCTGCCGCCTGGGATGCCGAGAAGATCCC
CTACGCCCACGCAAGCTTCGGCCTGCGTAACCGTATCGTGCGCATGCCGCTGCTCAAGGG
CACGGTGTCGATGACCCTGGATGGCAAGCAGGGCTGCCAGAAGCTCATGGGCCGGATCAA
GAACCCGGATCTCGGCTCGATGCGCATCCTGCACCTGCCGCACTCGTGGAACCACTGCAT
GGGCGATCACATCATCGTCTTCACTGTGTGGCCGATCAGCGCCCAGGAGACCATGGTCAC
CACCAAGTGGCTGGTGCACAAGGATGCGGTTGAAGGTGTGGACTACGACCCGGCGCGCAT
GCGCCAGGTGTGGGACGCCACCAACGACCAAGACCGGCGCCTGGCTGAAGAGAACCAGCG
TGGGATCAACTCCACGGCGTATCAGCCCGGGCCTTATTCGAAGACCTATGAGTTTGGCGT
GGTTAATTTCGTTGATTGGTACAGCGAGCGGATGCTGAGCAACCTGGGGGCGGCGCCGGC
GCCTTATCTGAAGGGTGTGGCTGCGCAGTAACCTTATCGCGGGGCAAGTCGAGGCGTCGC
ACCGCCGCTCCCACCGGATTTGTAGGTACCTGTGAATCCTGTGGGAGCTGATCAAATTTT
GACCATACCCCGCAACACCCCGGCCTTACTGGGGCCCTCGATAGAACAAACACTTTATCC
ACAGGACAGCCCACAGCTAATGTGGGCAAGTCGTTGTTTTTCCCACTAAATTTTATTGAT
CAATATTTGATCAAATCTCTGCACGCCTTTAAATAAAAGGCTCACAGCGGAAGGCGAACA
CCTTATCCACAGAGACGCCAACAGACTTTGTGTGCAAAAGTCGCAGCGGTGAAAAAGCGT
TGTGGATAACGCCCTGAACAACTGAAAAAACGGGCGTGGGCAGGCATAAACACGGCAATT
GGCTAGTTTTTGATCAACCGTTCGCAGCCCTTGCCACACGGGCCTCTCAGCCATGGGCGA
ACATATTATCCACAGACCCGCCAACAGCGATTGTGGGCAAACTCAGCCGAGCCAGAGGGA
GAAAACCTCGAAAAATCCACAACTTAGCTTGATCATTTTTTGACCATAACGCCGAAGGGC
ACGCAATGCGTGCCCTGCAGCCATACACGAACACTTTATCCACAGATCGGCCAACAGACT
TTGTGAGCAACTGTCAGCGTAATACGCCCTCTTCCACCAGCAGCTTGAGGATGGCTTGCG
CGCCGTCTGCGGGGCAGAGGTCCTTGAGTACTTGCCCACCACCGCCACTGGCCTTGGCGG
TAGCAGCTTTCATGCGGTCGGCGCCGCTCTTGGCCTTGATCACTTTCAGGCGCTTGGGCC
GTGGCTTGGCCGGCTGCAGCTCGGCGCTTGTGAATAACTCGTCTTCGACGACATCCACCT
GGCGCGCTGCCAACACCCCGCGCCGGGCCGGGCCAAAGGCGCTCTGGCGCGGCGTGGGCG
CGGCGTTATCCACAGTCGCCAGCAGCGGCAGGCGTACCTTCAGACGCCGCCGCTGACCGC
GTGGCAAAGCCTGCAGCACTTGGGCGACGCCATTGTGGATAGATTCAACTTCGGCCAGGC
CCACCACCAGCGGCCAGCCCAGACGCTCGGCCAGCAGGAACGGCAGCATCCCCGAACCTT
CGCCGGTTTCCGCCTGGCTGCCGGTCAGCACCAATTGAGCACCAGCGTCGCGCAGGTAAT
CGCCGAGTACACCCAGGGCATCGGCGCCATGTGGCTGTTCGAGCACGTCGATGTGCTCCA
GGCCCATACCCAGGTAAGCGCGCAAGGCCGGCTCCTGCGGGTCGCCGGCGTGCAGCACCT
GCAAGTTATCCCCAGCCAGCTGCAGGCCCAGCTCTACCGCCCGGGCATCCTGCTCGGCAC
GCCGAGTACGGCCAGAGCTTGGGTGGGCACCGATTGAAACCAGACTGATGACCTTGGTGT
GCATAGTTATCCCCTGCCCTCAGGCCGCATCGCGCTTGACGTCGTTGCGGTAGTTTTCCA
CAGCCTCGATCAGCGCCTGGAGAATCGCCGCGCTGTCGCCGATCACCGACAGGTCGGCAC
GCTTGATCATGTCGCAGCCGGGGTCCATGTTGATCGCCACCACCTTGTCGCAGGCGCCGA
TGCCCTGCAGGTGCTGGATCGCCCCGGAGATACCCACAGCCAGGTAAACCCGCGCGGTCA
CCCAGGTACCGGTGGCACCGACCTGGCGGTTGCGTGGCATAAAGCCGTCGTCCACAGCCA
CCCGCGAGGCCCCTTCGGTCGCGCCGAGGGCCACGGTGGCGCGGTGGAACAACTCCCAGT
CCTTGACGCCATTGCCACCTGAGACAATGAACTCGGCCTCGGCCATGGCGATGGCTGCCG
GGTCAACGGCGACCGGGCCCAGGTCCTCGATGCGCGACAGGCTGCGCGCCGTGCTTGTGG
ATAACTGCACCGGCAAGGCTTCATGACGGGTTTCACTGACCGGTTCCGCACATTCGGCGG
CTGCCAGGATCAAGCGCGGTAAGCCGCGGACCAGGTCTTGCTGGCCAGCGCCGGCGCGGC
CGCTGCACTGCCCGTCCTTGACCTGCCAGACCCGAGTCGCCGGGCGTTCGCCAATGGCCG
CAGCAAAGCGCCGGCCCAGCTCGCCGCCACCCGTACGGCTGTCTGGCAGCAGCCAATGGC
GTGGGCTGTACTGGTTATCCACAGCGCGCAGGCCCTGCACCAACTGCTCCGGTGCGTAAC
CTGCGAACTCGTCACCTTCGATGACCAGCAGGCGATCAACGCCGGCTGTGGAAAAGTTGC
TTTCCTTGGGTTCGCCAAACACCACTGCCAGCACCGCGCCGTCGCTACCGGCCAGGCTGT
GGGCCAGGCCCAGCAGGTCGCGGTCGTGGCTGCCCAGGCGACCGCCGACCATGTCTGGAA
CCACGGCGATGTAGAACGCCGGCTGTGCCACCTGGTGCAGCGGCAATTGCACCACGGCCG
CAGCCGTGCGCTTGCTGCTGCCACCCTGCTGGGCGCCGCTGCGGTCGATGCGCTTGAGGC
CATTGGGACCGATGAAGCCGACCCCGTGCGGGTTCTTGCGAATGATGCCGTTAGGCCCCA
TCCAGCTGTGTTGCTGGCCCTGCTGCATGGCCGCGTGCAGCGGGTGCAGGCGGTTGCGGG
CGATCCACTCGGCGCGCGGATCACGGCGAATAATGTCGCTCATCAGTGCACCTCCGCAGG
TTCACGCTGTGCCGGAGCGGGTTTGCTCGCCGCCGCCGGTTCTTCGAGAATGGCGTCGGC
AACCAGTTCCGCCAGGTCCTTGATCAGCGGACGGGGCTCGACTACGCCCTCAAGCATCGC
CGTGCACTGTGGACAACCCACGGCCACCAGCTCGGCGGCGGTTTCGCGGATGTCATCCAT
ACGCATGTCGGGGATCCGTTGTTTGCCCGGAATATCGGTAATCGGCGCTCCGCCGCCACC
GCCGCAGCAGCGCGAACGCAAGCCCGACCGCTGCATCTCCCTGACCTCGATGCCCAGAGC
GCGCAATACCTCGCGCGGCGCCTCGTACTCACCGTTGTAGCGGCCCAGGTAGCACGGGTC
GTGGTAGGTCACGCTGCCGCCCTTGTGCTGGCCCAGGTTGAGCGCGCCTGCGCCAATCAG
CTCGGCGATGTAAGTGCTGTGGTGCTGCACCAGGTAGTTGCCGCCGAAGGCCCCGTATTC
GTTCTTGAGCACGTGGAAGCTGTGTGGATCGCAGGTGACGATGCGCTTGAAGCTGTACTT
GGCCAGGGTCTGGATATTGCGCCGGGCCAGTTGCTGGAAGGTCGCTTCATCGCCCAGGCG
CCGGGCCACGTCACCGCTGTCACGCTCTTCCAGGCCGAGCACGGCGAAGTCCACTTGCGC
GGCTTTGAGCACTTTGACGAAAGCGCGCAGGGTGCGCTGGTTGCGCATGTCGAAGGCACC
ATCGCCGACCCAGAACAGCACCTCGGCGGTCTTGATGTCGCCGAGCAGGTTGAGGTTGAG
GTCCGCCGCCCAGTTCATCCGCCCGCCCGGGGCGAAGCCGCCGGGGTTGTCGGTGGCGAT
CAGGTTGTCCAGCACCTCGGCGCCCTTGTTCGGTGTCGCGCCTTTTTCCAGGGTCAGGTG
GCGGCGCATGTCGACGATGGCATCGACGTGCTCGATCATCATCGGGCATTCCTCGACGCA
GGCGCGGCAGGTGGTGCACGACCACAGGGTCTGGGCATCGACCAGGCCGTTGACGATCGG
CTGGTGCGGGTTGCCGCCATGCTCGCCAATGGCTTTGCCAGGATAGGGGCTGCCGGCAAA
CTTGGCATCGGTACCACCGGCCAGGCCAACGACCATGTCCTGGATGAGTTTTTTCGGGTT
CAGCGGCTGGCCGGCGGCAAACGCCGGGCACACGGCCTCGCACTTGCCGCACTGCACGCA
GGCGTCAAAACCGAGCAATTGGTTCCAGGTGAAATCCTTGGGCTTTTCTACCCCCAGCAA
CGCTTGCGGGTCTTCCAGGTCGATGGGCTTGAGCCCGGTCGAACGGCCACCGCCAAAGCG
CTCGGCACGCCGGTGCCAGGCCAGGTGCAGGGCACCGGCGAAGGCATGCTTCATCGGCCC
GCCCCAGGTCATGCCGAAGAACAGCTCGGACACGCCCCACAGCACGCCAAGCCCCAGCAG
CGCCACCAGCAGCCAGCCGCCGAAGCCTTCGGGGAGGATCCCGGCGACCGGCAAGGTGGC
TATGAAGAAGCTTGCGGCGAACACCAGCAGGCTTTTCGGCAAGCGCATCCATGGGCCTTT
TGACAGCCGCGACGGCGGATTGAGCCGGCGTTTGTAAACGAACAGCGCACCGGCAAACAT
CAGCACAGTAGCGAACAGCAAGGCGTAGCCGAGAATCTTGTTATGCAGACCGAAGCCATG
CACCAGGATCGCCAGCACCGCCGCCAGGACAAAGCCGCCAGCGGTGGCCACGTGGGTGTT
GGCCATGTACTTGTCGCGGGCGACCACGTGGTGCAGGTCAACCATATAGCGCCGGGGCAT
GGCCAGCAGGCCGCCGAGCAGATCGACCTTCGAAGGCCGACCCTGGCGCCACATCCGCAC
GCGCCGCAGCGCGCCCAGGACAGCAAGGCCCAGGGCGGCGAACAGGAGGATGGGGATTAG
GGTGTTCAACATTTAGAGGCACCTTTCAGGTGCAAGCCTCAAGCCTCAAGCCGCAAGCCA
GGGCAACACCGCGCTGCTCTTGCTTACCGCTTGAAGCTTGCCGCTTGCAGCTGCCTTAGA
AATCCTTACAAAGCCGGAGTGCATCGTAGATAGCGGCATGGGTATTGCGCTGCGCCACGC
AGTCGCCGATGCGATACAGCAAGTAGCCTTCGCCCGGCTGGCTGAGAATCGGCTGCGGCT
TGATCGCGAACAACGCTTCGATGTCGATCTGGCCCTTGTTGCGCGAGCCTTCCTTGAGGC
CGTAGTACAGCGCCTCGTCCGGCCGTACGCCGTTCTCGATCACCACCTGGTCGACCACCC
GCTCCTCTTTGGCGCCGGTGTATTCGTTCTCCAGCACCGCCACCAGTTTGTCACCCTCGC
GGTAGACCTTTTCCAGCATCAGGTCGCCAGTCATGATCACTTCTTTGGGGTACATGCTGC
GGTAGTAGGTCGGGAACGACGTGCCACCAATGGCCACGCCCGGCTTGATGTCGTCGGTGA
CAATCTCGACCTGGCTGCCTTTGTCGGCAATGTAGTCGGCCACCGACATGCCGGTGAATT
CGCAGATGGTGTCGTACACCAGCACGTTCTTGCCCGGCGCCACCTTGCCGTCGAGCACGT
CCCAGCTGCTGACCACCAGCCCTTCGGCGGCGCCCCAGTGTTCGTTCTGCTCGATGAATG
GATGGCCGCCCACCGCCAGCACGATGATCTCCGGGCGCAGGTCTTGAATGGTGTCGATAT
CGGCGGCAGTACCCAGGCGCAAGTCGACCTTCAGGCGCGCCAGCTCCAGCTGGTACCAGC
GGGTGATACCGGCGATCTGGTCGCGCTGCGGCGCCTTGGCGGCAATGCTGATCTGCCCGC
CGATGGCGTCCTTCTTCTCGAACAGGGTGACGTCATGGCCACGCTCTGCTGCCACGCGCG
CGGCTTCCATGCCCGCAGGCCCGGCGCCAACCACCACCACCTTGCGCTTGGGTCCGGTGC
TTTTCTCGATGATGTGCGGCACGCCCATGTATTCACGGGAGGTCGCGGCGTTCTGGATGC
ACAGCACGTCCAGGCCCTGGTACTGGCGGTCGATGCAGTAGTTGGCACCCACGCACTGCT
TGATCTGGTCGATCTGGCCCATCTTGATCTTGGCGATCAGGTGCGGGTCGGCGATGTGCG
CACGGGTCATGCCGACCATGTCGACATAACCGCCTTCGAGGATGCGCGTAGCCTGGTTCG
GGTCCTTGATGTTCTGCGCGTGAAGCACCGGCACCTTGACCACTTCCTTGATGCCGGCTG
CCAGGTGCAGGAACGGCTCGGGCGGGAAGCTCATGTTGGGAATGACGTTGGCCAGGGTGT
TGTGGGTGTCGCAGCCCGAACCGATCACGCCGAAAAAATCCAGCATGCCGGTGGCGTCGT
AGTACTTGGCGATTTCCTTCATGTCCTCATGACTGAGGCCATCGGGGTGGAACTCGTCAC
CGCAGATGCGCATGCCCACGCAAAAGTCCGGGCCCACTTCGGCACGCACGGCCTTGAGCA
CTTCCAGGCCGAACTTCATCCGCCCTTCAAAGGTGCCGCCCCATTCGTCGGTGCGCTTGT
TGACCCGCGGGCTCCAGAACTGGTCGATCATGTGCTGGTGCACCGCCGACAGCTCGACGC
CGTCCAGGCCACCTTCCTTGGCCCGGCGCGCGGCCTGCGCGTAGTTGCCGATCACCCGCC
AGATTTCTTCTGGCTCGATGGTCTTGCAGGTGGCCCGGTGCACCGGCTCGCGCACCCCCG
ATGGCGACATCAGGGTCGGCCAGTTGAAGCCGTCCCAGCGCGAGCGACGGCCCATGTGGG
TAATCTGGATCATGATCTTGGCGCCATGCTTGTGCATGGCGTCGGCCAGGTTCTGGAAGT
GCGGAATGATGCGGTCGGTCGAGAGGTTCACCGACGCCCACCATTCCTGCGGGCTGTCGA
TGGCCACCACCGAGGAGCCGCCGCAAATCGCCAGGCCGATGCCGCCCTTGGCTTTCTCTT
CGTAGTACTTCACGTAGCGCTCGGTGGTCATGCCGCCATCGGTGGCGTAGACCTCGGCGT
GCGCAGTGCTCAGTACCCGGTTGCGGATGGTCAGTTTGCCGATCTGGATCGGCTGGAACA
TTGCTTCGAAAGCCATGGCGGGATCCTCGACTTACAACGGCTTGACGATGAACAGGCCGT
CGTCGTGGCCTTCTTGCGAACCGCCGTAGACCTGCTCGGCGACCGTGCGAATGTTGCTGC
CGCGCGCGGCCAGGATCTGGTCCATGGCCCCGGCGAACCAGCCGGTGAACATGTAGTCGA
CCTTGCGCCCGACCTTGCCGTACACATACACGAACGCCGAATGCTCGAGCTTGACGCTGG
CGGTGCCCTTGTCGAGGTCGATGTCCTGGATCTTGAACAGGCCCCAGCCGCGCTGGGACA
GGCGCTTCATGTAGTGCTCGAACACCGCCACGCCTTGCAGGCCGTGGCATTCGGCCTCTT
TCTCGCACCAGTGCCAGGCAGACTTGTAGCCGGCCTTGTAGAGGATCTCGGCATAGGCCT
CGGCGCCCAGTACGTCCTCGATGCCCATATGGTTGTTGACGAAGAAATGCCGCGGCACGT
ACAGCATCGGCAGGGCGTCGCTGGTCCAGACACCGGTTTCGCTGTCGACTTCGATAGGCA
ATTGCGGGGCGATCTTGGCCATGGAAACTGAACTCCAGAAAATTTGGTTGGCTGCCCCTG
CGCCGGTGGCAGGGGTCGGAAGACGGCTACTGGCGGCTTATTCGCCCCAAACGTCTTTGA
GCACGTTGACCCAGTTCTCGCCCATGATCTTGCGCACCACGCGCTCGGAGTGGCCGCGTT
TGAGCAGGGTCTCGGTGAGGTTGGGGAACTCGCCCACGGTGCGGATGCCCAGCGGGTTGA
TGATCTTGCCGAAGTTGGTCAGGCGCCGGGCGTAGCCCTTGTCGTGGGTCAGGTACTCGA
AAAAATCCTGGCCGTGGCCTTGGGTGAAGTCGGTACCGATGCCGATGGAGTCTTCACCAA
CAATGTTCATGGTGTATTCGATGGCTTCGGCGTAGTCGTCGATGGTCGAATCGATACCCT
TGGCCAAGAACGGCGCGAACATGGTAACGCCGACGAAACCGCCGTGATCGGCAATGAACT
TGAGCTCTTCATCGGACTTGTTGCGCGGGTGCTCCTTGAGCCCGGAAGGCAGGCAGTGGG
AGTAGCACACCGGCTTTTTCGATTCGAGGATGACTTCTTCGGAGGTCTTGGAACCGACAT
GGGAGAGGTCGCACATGACCCCGACGCGGTTCATCTCGGCGACAATCTCGCGGCCAAAGC
CCGATAGCCCGCCGTCACGCTCATAGCAACCGGTACCGACCAGGTTCTGGGTGTTGTAGC
ACATCTGCACGATACCCACGCCCAACTGCTTGAACACCTCCACGTAGCCGATCTGGTCTT
CGAAGGCATGGGCGTTCTGGAAGCCGAAGAGGATGCCGGTCTTGCCCAGTTCCTTGGCCT
TGCGGATGTCGGCGGTGGTGCGCACCGGCATCACCAGGTCGCTGTTGTCACGAATCAGCT
TCTGGCTGGCGGCGATGTTGTTGACCGTGGCCTGGAAGCCTTCCCAGACCGACACTGTGC
AGTTGGCTGCGGTCAGGCCGCCCTTGCGCATGTCCTCGAACAGCTCGCGGTTCCATTTGG
CAATGATCAGCCCGTCGATAACGATGCTGTCGGCGTGTAATTCGGCTGGGCTCATCAGGC
TGTCCCCTTTATTGGCATTACCTGCGCCGAATCGTCTGCCGGCGCTTTGGGGCCAGCATA
TGCCTGCTCGACAGGTGAACCAGATGCAAAAACGACAGGGGGTTTACCGAAAGCGTCAAA
GGCTTCACTAGCAGTCGCTTTCAAACGCTTCCCTTGGAGGAACTCACTCCTGCTCGATTG
GCTGTCAGCTGCCTGCCATCGTTGACCCTCCCACAACGAACGGATAACCCAGGGAATTAC
CATGTACCAATCTGAAGCAAATCAATACTTTTCCGAAGTCATCCTGCGACCGCAGAGCCG
CACGCGCTCCGCGATCAGCTCGTTCGCCTCGTTGCCTGGTGACATCATCGAACCCGGCAA
GGAAAACGGTGCAGTCGTCGGTGAGGCGGTTGTAGGCATGACCGACCGCCTGTCCCCCCA
AAATGCAACTGACGTCATGAACTGTGTTTCATTGGCCCAACAGATTGCGGATAAACGATT
CCAGAAAGAGACCAATTTGCGCGGCTGGACCGACGAATACTACAAAGCACTGAAGATGAT
GGGCTGGAACACGATCAACTATGCCCGGCAACAGTATTCGCCTTCCGCCACCTCGTTTTC
CATGGAAAAAGTCGCACTGGACATCATTCGCGCAGCCGCCGGCGGTGCCCAGGAGTTCGT
CACAATCGCAGAAAAAGCACTGATCGCCACAAACGAAAATGGCGAAGCTCTTAGTCTTCT
GGAAAACAACAGCGCTTCCGAAAGTTATGCAACTTTCCAGACGCTGCCCTGCACCGAAAC
GGGCGGCGGCAAGCCTTCGATGATCTTGATGAGCATCGATTTCAAGAAAGCCGTAAGGAC
CAGAAAAGTGCTGTTCTGGACGTTTAAAAAATCCCAGGTAGATATCTATCGCGCGGCGGC
GAAGTTTGAGCTGAACGTGGCTCATTACGCCCAACAACGCAATCGGATTGAAGAAATCCT
GGGTAAAGGCGCAGACGATTACTTCGCCGGCATTGAGCTCTGAAGAGGACCAGCGCCGGC
CGCGTGGCGGCCGACGTATTGATTGTTGAGGATAGAACAGAATGCACAGTTCCTACGACA
TTTACATCAATGGGGCGCAACTCGTACTGATCGACACACGCCTTCCAACGGGCGAGAAGC
AGGACATCCTGCAGTCCGGACTGTTGGCTCAGTTGATCTCAAACAAAGCCCCACACGCCA
CGGTGGGTGAATGGCGACACGAATACGGCATCGGACTTTCACATATGCAGTGGCTGCGCA
CTGCGACGTCCACTGAGGACCTCCCCTTGCCAAACAAGACGTTTACACTGCTCGAATTGC
TGCGCAACACCTTGGCAGTGCCGCCATACAAGAATGAGGTGCTTGCCGCCTTCAACCGGC
TCACCAAGTCGCTGAACGAAAGCGCCAGGTTGGCACTGCAGGCTGCCGTCGGCAAAACCA
CCGATGCTGCACAGCGAAAAGGCGTGTGGATTGAGCTCGTCGTGGTGCGAAGTGCCACCA
ACCTGTTTGCCCGCAATCTGACACTTGAGAACATCGAATGTCCGTCAGGTGAGGACTGGT
TGAACCACAAGCTGAACAGCCCTGGAATGGCTGAAAACTATCTTGTCCAGACCAACGGAT
TCCAGCTCAAAACCGATTACGCCAAAGTCAGAACAAAGGTGCAGAACACGCTGGGACATT
GGCCGGAAAAAATGACAGTTCCAGTGCTTGCTGCACCGGAGGAACCTGACAACCTGCTGT
TGCCGGACAGAGACTGACGCAAGCGGGCGTGGCACCCGTGAGGCTTCATGACAAATGTCG
AGTAACGCTGTTCAAGGTTATGGCGCTGAGCGAGAATCGGCACCCATGTTCCCTGGAGAG
GATGACTGCATGAGAACGATGGTATGGCTGGTCCTGGCGGCCCTAGCCGTTGGTGCCCAC
GCCAGTGAGGAAGACAGTACGCCGTGCGACAACGTCGAGACCGACCAGCAGAACTACGAC
TGCGCGCTGTTCAGCCGCACCACCGCCGAACGTGAGCTCAACGCCGCGTTTAGCGACCTG
CTGGATCGCATCAAGGAACAGTATGCCGGGCAGGACGCGAAGATCAGTGAGGTCAGCAAG
CGTTTGCACGCCGCCGAAACCTTGTGGAAACAACTGCGCGATACCGATTGCAAGGTGGAA
ACCTTCGACGAAAAACCGGGCAAGACCTTCGACGCGGCCCTGAATACCTGCCTGGCCCAA
CGTAGCGACGATCGCTCTGAATACCTGCAGTCCCTGGGTCTGCCAAACTCCGATTGAGAC
CAGCATGAAAATCTGCGGAATTGAAATCAAAGGCAGCGAAGCGCTGCTTGCCGTTGCCAC
CCTGGACGGCGCCAGCCCTGTGCACCTTGCCGTGGCGACGAAAAAAATCGCCCTGGAAGA
CGACGAACTGGCAGATAGCGTCAAAGCCTTTGCCCGCCAGGCCCGGGCCTTTATCGCCGA
GCAGGGCATCAGCCACCTGGCGATCAAAAAGCGCAGCAAGAAAGGCGATTTCGCCGGCGG
CCCGACCACCTTCAAGATCGAGGGCGTGCTGCAGTTGCTGGACAATTGCGAGGTGGAGCT
GGTGTCACCGCAGACCGTCAGCGCCCAAGCGAAGAAACACGACCTTGAACTGCCGGCGTC
GCTGAACAAGTACCAGCACGAAGCCTACAAGAGCGCCTGCGCGCTGTTGCTCAAGCGCCG
CTGAGGCTGACCGCCGCGGCCTTGCGGTCTTCGCGCGGGCAACGCTGGAAGCGCCCGCGG
TAACAACGGGTGAAATACGACGCCGACTCGAACCCGCAAGCGATGCCCACCTCCAGCACG
CTGAGGTCGGTCTGGCGCAGCAACTGCCGGGCCTTGTCCAGGCGCAGGCGCAGGTAGAAG
CCGCTGGGGGTGTCGTGCAGGTAGAGCTTGAACAGGCGCTCCAGCTGGCGCCGGGTAACC
TGCACCGACTCGGCGAGCACCAAGGTGTTGAGCGGTTGCTCGGTGTTGCGCTCCATCTCA
CCGATCACCTGCACCAGCTTCTTGTTGCTGATCCCGTAGCGTGAGGCGATCTGCATGCGC
TGGTGATCCTGGCGCGGGCGAATCCGGCCGAGCACGAACTGCTCCGACACCTGGATCGCC
AGCTCCGGGCCATGAGCCTGGGCGATCAGGTCGAGCATCAGGTCGATCGAAGCGGTGCCT
CCCGCAGAGGTAATGCGCCGGCGATCGACTTCGAACAGCTCCTGGGTCGCCTGCAACTGC
GGGTAACTTTCCTTGAAGGCCTCCAGCGCTTCCCAGTGCAGGGTCACCCGGTAACCCTCA
AGCAAACCGGCCTCGGCCAGCACCACGCTGCCGGTATCGATGCCGCCCAATACCACGCCT
TCGTGATCAAGCTTGCGCAACCAGTGCTGCAGGGCCGGGCCGAAGCTGCGCAGCGGCTCG
AAACCGGCCACCACCAGCAGGGTAGCGCCCTTACCCAACGGCTGCAGCGCGGCGTCGGCA
TTCACCGACATGCCGTTGCTGGCCTGCACCGCGCCGCCATCTATGCTCAGCACCTGCCAG
CGGTACAGCTCGCCGCGAAAGCGGTTGGCCACCCGCAGCGGCTCTACCGCAGAAATGAAG
CCGATCGCGGAGAAACCCGGCAACAGCAAGAAATGGAAATCCTGGGGCATAGCGACGACT
CGACGGCCACGGATCCAGGGTTAATAGCGCGCTGGTCGCCACTGTGCAAGTGCCGGTCGC
CACAGTGCGATTTTTACCCACGGCAGCCGCGTAGTTTGATCACACGGCACGCAGAGGCCG
CCCCTATAACAATTAGAACTGCCGTTGGAGGAGCCACCATGAACAGAATGATCAGCCGTA
GCCTGCTGATGCTCGTCGGTACCGCAATCCTCAGCACCAACGTGATGGCCGCAGAACCGG
CCGCCTGCAAGAACGTGCGCCTTGGCGTGGTGAACTGGACCGACGTGATGGCCACCAGCG
CCATGACCCAGGTGCTGCTCGATGGCCTGGGCTACAAGACCAAGCAGACCAGCGCCTCGC
AACAGATCATTTTCGCCGGCATTCGCGACCAGCGCCTGGACATGTTCCTTGGCTACTGGA
ACCCGATCATGACCCAGACCATCACCCCGTTCATCGACGCCAAGCAGGTCAAGGTCCTCG
ACCAGCCGAGCCTGGATGACGCCCGCGCCACCCTCGCGGTGCCAAGCTACCTGGCCGACA
AGGGCCTGAAAACCTTCGCCGACATTGCCAGGTTCGAGAAGGAGCTGGGCGGCAAGATCT
ACGGCATCGAGCCAGGCTCCGGCGCCAACACCCAGATCAAGGCGATGATCAGCAAGAACC
AGTTCGGCCTCGGCAAGTTCCAGCTGGTCGAGTCCAGCGAGGCCGGCATGCTCGCCGCCG
TCGACCGCGCGGTACGGCGCAAGGAGGCGGTGGTGTTCTTCGGCTGGGCACCGCACCCGA
TGAACGTCAACATCGACATGGCCTACCTCAGCGGCAGCGAAGACGCCCTGGGCCCGGACG
AAGGCCGCGCCACGGTGTGGACCGTTACCGCCCCCGACTACGCCCAGCGCTGCCCGAACG
CCCATCGCCTGCTGAGCAACCTGAAATTCACCGCCGAAGACGAGAGCCGCATGATGCAGC
CGCTGCTCGAGCACAAGGATGCGCTGGAGTCCGCCCGCCAGTGGCTCAAGGATCACCCGC
AAGACCAGAAGCGCTGGCTTGAAGGGGTGACCACGTTTGACGGCAAACCGGCCGCCGAAA
ACCTGCAACTGACCGCTAACTGACAGACCCTGTGGGAGCGGGCTTGACCCGCGATGGCCC
CAACTCGCCCGAAGGAAACCGCACATGAACCACGACGTCATCATCACCTGCGCCCTGACC
GGCGCCGGCGACACCGCCAGCAAAAGCCACCTGGTCCCGGTCACCCCGAAACAGATCGCC
GCAGCCGCCGTAGAAGCCGCCAAAGCCGGTGCCACGGTGGTCCACTGCCACGTTCGCGAT
CCGCAAACCGGCCGTTTCAGCCGCGACGTCAACTTGTACCGCGAGGTGATGGAGCGCATC
CGCGAATCCGACGTCGACATCATCGTCAACCTCACCGCCGGCATGGGTGGCGACCTGGAG
ATCGGCCCGGGCGAAACTCCGCTGGAGTTCGGCGCCGGCACCGACCTGATCGGCCCGCTG
GAGCGCCTGGCCCACGTCGAGGCGCTGCTGCCGGAAATCTGCACCCTGGACTGCGGCACC
CTCAACTTTGGCGACGGCAACAGCATCTACGTCTCGACCCCGGCGCAACTGCGCGCTGGG
GCCAGGCGCATCACTGAACTGGGCGTCAAAGCAGAGCTTGAGATTTTCGACACCGGCCAC
CTGTGGTTCGCCAAGCAGATGATCAAGGAAGGCCTGCTCGACGACCCGTTGTTCCAGCTG
TGCCTGGGCATCCCCTGGGGCGCGCCGGCCGACACCGCCACCATGAAAGCCATGGTCGAC
AACCTGCCGCCAGGCGTGACCTGGGCCGGCTTCGGCATTGGCCGCATGCAGATGCCGATG
GCCGCGCAAGCAGTGCTGCTGGGCGGCAACGTGCGGGTCGGCCTGGAAGACAACCTGTAC
CTGGACAAGGGCGTGCTGGCCAGCAACGGCCAACTGGTGGAACGCGCCAGCGAGATTCTC
AGCCGCCTTGGCGCACGGGTACTGAGCCCTGCCGAAGGCCGCGCCAAAATGAACCTGACC
CGTCGCTGACTGCTGGAGAAACCGATGAGCTTTATCACCGAGATCAAGACTTTTGCAGCC
CTGGGCAGCGGCGTAATCGGCAGCGGCTGGGTGGCCCGCGCCCTGGCCCACGGCCTGGAT
GTAGTCGCCTGGGACCCGGCGCCGGGAGCAGAGGCGGCCTTGCGCAAGCGCATCGCCAAT
GCCTGGCCGGCCCTGGAGCAACAAGGCCTGACGCCCGGCGCCTCGCAGCAGCGCCTGCGC
TTTGTGGCGACTATCGAGGAATGCGTGCGCGATGCCGATTTCATCCAGGAAAGCGCCCCC
GAGCGCCTCGACCTCAAGCTCGACCTGCACAGCAAGATCAGCGCCGCAGCCAAGCCCAAT
GCGCTGATCGGCTCCAGTACTTCAGGGCTATTGCCCAGCGAGTTCTACGAGTCTTCGACC
CACCCCGAGCGCTGCGTGGTCGGCCATCCGTTCAACCCGGTGTACCTGCTGCCGCTGGTA
GAAATCGTCGGCAGCAACAAAACCGCGCCCGAGGCCATCGAAGCGGCAAAAACCGTCTAC
ACCCGCCTCGGCATGCGCCCGCTGCATGTGCGCAAGGAAGTGCCCGGTTTTATCGCCGAC
CGCCTGCTCGAAGCGCTGTGGCGCGAGGCTCTGCACCTGGTCAACGATGGCGTGGCGACC
ACCGGTGAGATCGACGACGCAATTCGCTTTGGCGCCGGTTTGCGCTGGTCGTTCATGGGC
ACCTTCCTCACCTATACCCTGGCCGGAGGCGACGCCGGCATGCGCCACTTCATGGCCCAG
TTCGGCCCGGCGTTGCAACTGCCCTGGACCTACCTGCCCGCGCCCGAACTGACCGACGGC
CTGATCGACGCCGTGGTCGAAGGCACCGGCGAACAACTGGGCGAGCGCAGCATCAGCGCG
CTGGAGCGCTATCGTGATGATTGCCTGCTGGCCGTGCTGGCTGCGGTAAAAACCACCAAG
GCCAAGCACGGCATGGCCTTCAGCGACTGACCGGAGTGCAGCGATGCCCGCATTGATCAC
CTACCAGACCCAGGTCCAGGCAGACTGGGTCGACTACAACGGGCATCTGCGCGATGCCTT
CTACCTGCTGATCTTCAGCTATGCCACCGATGCGTTTATGGACCGCATCGGCCTGGACAG
CGACAACCGCAGCGCCAGCGGCCACTCGCTGTTCACCCTGGAGTGCCACCTGAACTACTT
GCATGAGGTAAAGCTCGGCACCCAGGTGTGGGTGCAGAGCCAGGTTATCGGTTTTGACCA
CAAGCGCCTGCACCTGTACCACAGCCTGCATCGCGAGGGGTTTGATGAAGCGCTGGCGGC
CAGTGAACAGATGCTGTTGCATGTCGACCTTGCCGGACCGAGGTCAACACCGTTTGCACC
AGCGGTGCTTGAGCGCTTGCAGGGGGTCGTGAATGAGCAGGTTGATCTGCCGGCGGCCGA
GTTTGTTGGCCGGGTGATCGGGTTGCCAATGATTCAAAAGCAAAAAAATAACCCCGACAA
GCCGTGAAGCAACCGGGGCCAAGAGCGAGCATGAACATGCTTCAAGCGGATGGTGACCAA
ACCTTCCTTTTCTGTGCATGGCCCCAGTGTGCAGCCTCCCTCCCCCGCCGATTTACCCGA
AAACGACCTGTGCTTAGGTAAAGCGGCCATTGCGACAATCTGCCCTTGCCGCAGTGCGCC
CGGGCCCACAGAATCGACTGACGATCACACCTGCAAACAAGGACAACAACCATGATGCAT
GCGGATTTGATTGATCAGGACGACCTGCTGGGCCAGCTGCGCGCGCTGGGTTTCGAGACG
CCGGCCGGGGCCAGTGCCGAACAGGCCTGCGAGTGTGCGGTACGCGGTTTGAGTGAGCCG
CGGGCCAAAGCCTTGAAGGTCATGGTCGAGCAGATGTACACCAGTAGTGCGACTATTCTG
CCGGACGTTCGTAAAGCCATCGACAAACAGCTGTTGCCGGCATTGGCACAATTCCAGAAT
CGCTAAAAGCATCGCGGGTCAAGCCCGCTCCCACAGAGATCACCTAACTCCTGTGGGAGC
GGGCTCGACCCGCGATGAATTCAGCTCGGAATCAGAGCCTCACACTGGCAAAAGTCGACT
CATTGCGCGCCTGGCTCAACGCCGACATCGGCCCGGCCAGCGGCGACAGCACCAGCGCCT
GCGGAATCGGCATCATCGCCACCTGCTGGGCAGTATTAGAGCCCACGCGCTCGTCACGCG
GCGGAATGCCAAAGTACTCGCGATAGCACTTGGAGAAATGCGGGGTCGAGACAAAGCCGC
ACACCGAAGCCACTTCGATGATCGACATCGGCGTCTGCTTGAGCAGTTGCCGGGCGCGGA
TCAGGCGCAGCTTCAGGTAGTAGCGTGACGGCGAGCAGTGCAGGTACTTCTGGAACAGGC
GCTCAAGCTGGCGCCGCGACACCGACACATAAACGGCCAGTTCATCCAGGTCGATCGGCT
CTTCGAGGTTGGCTTCCATCAACGCGACGATTTCCTGCAGTTTCGGCTGGTTGGTGCCGA
GCATGTGCTTGAGCGGCACGCGCTGGTGGTCCTGTTCGTTGCGGATGCGCTCGTAGACAA
ACATCTCCGAGATCGCCGCCGACAGCTCGCGACCATGATCACGGCTGATCAGGTGCAGCA
TCATGTCCAGCGGCGCCGTGCCGCCGGAGCTGGTGAAGCGGTTGCGGTCGAGGGTGAATA
AACGGGTGCTCATGCTCACCCGCGGGAAGGCTTCCTGCATCGCCGCCAGGCATTCCCAGT
GCACGCTGCAGTCAAAACCATCGAGCAGGCCGGCACACGCCAGGGCCCAGCTGCCGGTGC
ACACCGCACCCAGGCGTCGCGACTGGCGCGCCTGGCTCTGCAGCCAGGTGACGTGCTCGC
GGGTAACGGTGCGCTGGATACCAATACCGCCACAGACAATCACGGTGTCCATAGCCGGTG
CCTTGTGCATTGCCGCATCGGGAGTGATCTGCAAGCCGTCGCTGGCCCACACCTGGCCGC
CATCCACGCTCAGGGTGCTCCAGCGATACAGCTCGCGACCGGACAGCTGGTTGGCCATGC
GCAGCGGCTCAACAGCGGAAGCCAGGGAAATCAGCGTGAAATTGTCCAGCAGCAGGAAGC
CGATGGATTGGGGCGTGCGGTTCTGGGTTGGGGTCCCGGAGTTGTACGACGTCATCGCGG
TATCTCCTCACACAATGCAGGTTGTGCCTCAGGCAGGCACGGGCTTTTTTTGTCACGGCC
CCGATTCGGATGCAGGGGCTTTGCCAATCACAACGCAAATGCCATGCCTGAAATTGAATG
GCCATTCAACAAAACCCAAAAACGACGTCGCGCGGCGTCTATATGGCCCTTGTTGCCGGG
CGCGGTTATAAACGCAAACCAGCGGCCTAGCGCCGGTCTGTAGGACGCGTGAGCAATTCG
GTAGCACTTGTGTGAAGGATGCCCAGAAACGACATCGGCAACTGTCACCCAAGGCGCCAG
GCACGGGGGTAACAGCGGATTGTTCGAGGCGGGAAAGGCCTGCGCGCCAAAAGGCGGCGC
GCAGGCCGAAGGTGGGCGAAAACGGCGCAGGGCGCGTCAGCGTTTCAACATTCGATGGCG
CTGACCGCCAGGCCACCGCGCGAGGTTTCCTTGTACTTGTCGTGCATGTCGGCGCCGGTG
TCACGCATGGTGCGGATCACCCGGTCGAGGGAGATGAAGTGCTCGCCGTCGCCGCGCAGG
GCCATCTGCGCGGCATTGATGGCCTTGACTGCGGCAATCGCGTTGCGCTCGATACACGGC
ACCTGGACCAGCCCGCCAACCGGGTCGCAGGTCAGCCCCAGGTTGTGCTCAAGACCGATC
TCGGCGGCGTTTTCCAGTTGCCCCGGGGTAGCCCCGAGCACCTCGGCAAGGCCGGCGGCG
GCCATGGCGCAGGCCGAACCGACTTCACCCTGGCAACCGACTTCGGCACCGGAGATCGAA
GCATTCTTCTTGCACAAAATGCCCACCGCGGCGGCGCCGAGGAAGAAGTCGACGACGTTG
GCTTCGCTGACTTCGTCGCTAAAGCGCATGTAGTAGTGCAGCACCGCAGGGATGATCCCC
GCCGCGCCATTGGTCGGTGCGGTGACCATGCGCCCGCCGGCGGCATTCTCTTCGTTGACC
GCCAGGGCATAGAGGTTGACCCATTCCATGGCGCTCAGGGTCGAGCCGATGACATTGGGC
TTGTTCAGTTCCTGCAGGCTGCGGTGCAGCTTGGCTGCGCGACGTTTGACATTGAGCCCG
CCAGGCAGGATGCCTTCGTATTTGAGGCCGTTTTCGACACAGGCCTGCATGGCGTGCCAC
AACTTCAGCAGCCCGGCGCGAATTTCTGCTTCACTGCGCCAGACCTTTTCGTTTTCCATC
ATCAATTGCGACACGCGCAGGTCGTTTTGCTTGCACAGTTCGAGCAACTCCACGGCACTG
TCGAAATCGTAGGGCAGCACTGTGTTGTCGGCGTCCAGCACGCCGCTGGCAGCCTGTGCC
GCATCAACAACAAAGCCGCCGCCCACCGAGTAATAGGTGTCGCGGTGCAGCTCGCCTGCG
GCGCCTTCAGCGATGAGGGTCATGGCATTGGGGTGGTAGGGCAGGTTCTCGTCGAGCAGC
AGCATGTCGCGGGCCCAGACGAAGCCGACGTGCAGCCGGCCATCGAGCAGCAAGGTGTCT
GTTTCGCGCAGTGCAGCGATGCGCGGACCGATTTGCGCGGGGTCGATGGCGTCCGGCCAT
TCGCCCATCAGGCCCATGATCACTGCGTTGTCGCTGCCGTGGCCGATACCGGTGGCCGAC
AGCGAGCCGTACAGGCGCACTTCGACGCGCCGCACCTGGTCAAGCTCGCCGCGCTCGCGC
AGGCCCTGGACGAACAATGCTGCGGCGCGCATGGGCCCGACGGTATGGGAGCTGGATGGG
CCAACGCCGATCTTGAACAGGTCGAACACACTGATGGCCATGCCACCTACCTCCTGAATG
TACAGCCTGAATGTGCAGCCCCGCAGCCCAAGCCAAGGGCGTCGCAACTGCTACGCTGAA
TAGGCGGCAATCCGCCGATTCCGCGCATCATCAGGCTTTTGCCAGGACCTCTGACGTCTG
CAACCGACGCGTTCTTGCCCAGCAACGCCGCCAGCTGTCAGCCGCGCTTGTGCGCCGTTT
TTTTGCGGTGCACAAGTGCCGAAACTGCGTTTACAGGGCCGGATAAATCTGTAAACGACC
TCATCGACACTGGATGCGACCCTGTCTGTACTGGATACGACGCACCCTGTAGGCGTTTGA
TTTTCGCTGTTAGATGATCGGTATCGACTCGATTGCACGGCAGCCGTCCCGCTATCGCCC
GATAGTCAGGCCCGACCGAATGCAAACCATAAAGCACGGCGGTCCCGTGGGACATCCGAG
AAAAAAACCCAGGAGTCCATCGAATGAAAGGTTCACCCTCGCTATTGCTGGCCGCAGTGC
TGAGTCTGCCGGTGCTGGCCCAGGCCGCAGAGCCCGAGCAATGTCACACCGTCAACTTCT
CCGATGTCGGCTGGACCGACATCACCGTGACCACCGCGGTCACCAGCGTCGTGCTCCAGT
CGCTGGGCTACAAGACCAAGACCACGATGATTTCGGTACCGGTGACCTACAAGTCGCTGG
CCGATGGCAAGAACATGGACGTGTTCCTCGGCAACTGGATGCCGACCATGGAAAACGACA
TCAAGCAGTACCGCGATGCCGGCACCGTGGAAACCGTTCGGGCCAACCTTGAGAACGCCA
AGTACACCCTGGCGGTGCCCCAGGCGCTGTACGACAAGGGCCTGAAAAACTTCGCCGACA
TTGCCAAGTTCAAGAAGGAGCTGGACGGCAAGATCTACGGCATCGAGCCGGGCAACGACG
GCAACCGCACCATCCAGAGCATGATCGACAAGAACGCCTTCGGCCTCAAGGACGCCGGTT
TCAAGGTGGTCGAGTCCAGCGAGGCCGGCATGCTCTCGCAAGTCGAACGTGCCCAGCGCC
GTGACACCGCCGTGGTGTTCCTGGGCTGGGAACCGCACCCGATGAACACCCGCTTCAAGA
TGAAATACCTGGACGGCGGCGATGACTTCTTCGGCCCCGACTACGGCAAGGCCACCGTCC
TCACCAACACCCGCAAGGGCTATGTACAGGAATGCAGCAACGTCGGCCAGTTGCTGAAGA
ACCTGTCCTTTACCCTCGACATGGAAAGCAAGCTGATGGGCAACGTCCTGGACGACAAGA
TGAAACCCGACGCCGCAGCCAAGGCCTGGCTGAAAAACAACCCGCAGGTGCTCGACACCT
GGCTGGCCGGGGTCACCACCGTTGACGGCAAGCCTGGCCTGGAGGCAGCCAAAGCCAAAC
TCACGCAGTAAGCACTGCCTGCGGCGGGCTGGCCCCGCCGCAGGCTGTCTTCAAACTTTT
GCAGGTGGACGCTCGCTATCATGCTGATCGATGAAAAACTCCCTTTGGGCCAGTACATCG
CAGGCTTCGTTGAATGGTTGACGCAACACGGCGCCAACTACTTCGATGCCTTCGCGGCAG
CACTGGAATACATGATTCATGGCGTGACCGGGGCACTGACCTGGTTCAATCCTTTCGTCC
TGATCGGCCTGATTGCAGTAATCGCGCACCTGATCCAGCGCAAATGGGCGCTGACCGCAT
TCTGCGTACTGTCATTTTTGCTGATCCTCAACCTCGGTTACTGGCAGGAGACCATGGAGA
CCCTGGCCCAGGTGCTGTTCGCCACCCTGGTCTGCGTCGCCATCGGCGTGCCGCTGGGCA
TCCTCGCCGCACACAAGCCGATGTTCTACACCGCCATGCGCCCGGTCCTCGACCTGATGC
AGACAGTACCTACCTTCGTTTACCTGATCCCGACCCTGACCCTGTTCGGCCTGGGGGTGG
TCCCCGGGTTGATCTCGACGGTGGTGTTCGCCATCGCCGCACCGATCCGCCTGACCTACC
TGGGTATCTGTGACGTGCCCCAGGAACTGCTCGACGCCGGCAAGGCCTTCGGCTGCTCAC
GCCGCCAGCTGCTGTCGCGCATCGAGCTGCCCCACGCCATGCCGAGCATCGCCGCCGGCG
TTACCCAATGCATCATGCTGTCGCTGTCGATGGTGGTAATTGCCGCGCTGGTGGGTGCCG
ACGGCCTGGGCAAACCTGTGGTCAACGCATTGAACACCGCCGATATCGCCCTGGGTTTTG
AAGCGGGCCTGGCGATCGTGTTGCTGGCGATCATGCTCGACCGTATCTGCAAACAACCCG
ACGCGCCGGTAAGGAGTGAAGCATGAGCATTATTCGCTTCGAAGACGTAGACGTTATCTT
CTCCAGTCGACCGCGCGAGGCCCTGAGCCTGCTCGACCAGGGCATGACCCGCGAACAGAT
CCTGAAGAAGACCGGCCTGGTGGTCGGTGTCGAGAAAGCCAACCTGGACATCAACAAGGG
CGAGATCTGCGTGTTGATGGGCTTGTCCGGCTCGGGCAAGTCGAGCCTGCTGCGCTGTAT
CAACGGCCTCAACACCGTCAGCCGCGGCAAGCTGTTCGTCGAGCACGAAGGCTCGCATAT
CGACATCGCCCACTGCACCCCGGCGGAACTGAAGATGATGCGCACCAAGCGCATCGCCAT
GGTGTTCCAGAAGTTCGCCCTGATGCCCTGGCTGACGGTGCGCGAGAACATCAGCTTCGG
CCTGGAAATGCAGGGCCGCCCGGAGAAGGAACGGCGCAAGCTGGTCGATGAAAAACTCGA
ACTGGTGGGCCTGACCCAATGGCGCAACAAGAAGCCCGATGAACTCTCGGGCGGCATGCA
GCAGCGCGTCGGCCTGGCCCGGGCACTGGCAATGGACGCCGACATCCTGCTGATGGACGA
ACCCTTCTCGGCCCTCGACCCGCTGATCCGCCAGGGCCTGCAGGACGAGCTGCTGGAGCT
GCAACGCAAGCTGAACAAGACCATCGTCTTCGTCAGCCACGACCTGGACGAAGCCCTGAA
GCTGGGCAGCCGTATTGCGATCATGAAAGACGGGCGGATCATCCAGTACAGCAAGCCGGA
AGAAATCGTCCTCAACCCCGCCGACGACTACGTGCGCACCTTCGTCGCCCACACCAACCC
GCTCAACGTGCTGTGCGGCCGCAGCCTGATGCGCACCCTGGACAAGTGCAAACGCATCAA
CGGCTCGGTGTGCCTCGACCCGGGTGGCGACTCCTGGCTGGACCTGGCCGAAGGCAACAC
CATCAAGGGTGCGCGCCAGGGCGCCAACGGCATGGACCTGCAAAACTGGGCACCGGGTGA
AGCAGTGGAAGGCCTGGGGCGCAAACCGACCCTGGTGAATGCCAACATCGGCATGCGCGA
AGCCCTGCAGATCCGCTACCAGACCGGCAACAAGCTGGTGCTTCAGGAAGGTAATAAAGT
GGTGGGGATTCTTGGTGACAGCGAGCTGTACCACGCGCTGCTGGGCAAGAACCTGGGCTG
AAAGCTATCGCGGGGCACTTGTGGGAGCTGGCGTTGCCAGCGATGCAGACGACGCGGTGC
ACAGGAGACCGCGCTGATAGCATCGCCGGCAACGCCGGCTCCCACAAAGCGTCAGCGAAC
GACGATACCCTGCTTGGCCATGAAGGCCTTGGCCTCGGGCACGGTGTACTCACCGAAGTG
GAAGATGCTCGCCGCCAGCACCGCACTGGCATGACCTTCGATGATCCCGTCGGCCAGGTG
CTGCAGGTTGCCGACACCACCGGAAGCGATCACCGGAATGCCCAGGGCGTCGCTGATGGC
GCGAGTCACGCCCAGGTCAAAGCCGTTCTTCATGCCGTCCTGGTCCATGCTGGTCAGGAG
GATCTCGCCGGCCCCCAGGCCTTCCATCTTCTTCGCCCACTCCACCGCATCCAGGCCGGT
CGGCTTGCGCCCGCCGTGGGTGAAGATCTCCCAGCGCGGGGTTTCGCCCGGGCCCGAGAC
CTTCTTGGCATCGATGGCCACCACAATGCACTGCGAGCCGAAGTGCGCGGCAGCTTCGCC
GACGAACTCCGGGTTGAACACCGCGGCGGTGTTGATCGACACCTTGTCGGCACCGGCGTT
GAGCAGGTTGCGGATGTCCTGCACGGTGCGCACGCCGCCACCTACGGTCAGCGGGATGAA
CACCTGGCTGGCCATACGCTCGACGGTATGCAGGGTGGTGTCACGGCCATCGACGCTGGC
GGTGATGTCGAGGAAGGTGATCTCGTCAGCGCCCTGTTCATCGTAGCGCCGGGCGATTTC
CACCGGGTCGCCGGCATCGCGGATGTTCTCGAACTTGACGCCCTTGACCACCCGGCCGTT
GTCGACGTCGAGGCAGGGAATTATGCGTTTGGCTAAAGCCATAGGTAGTCCTCGAGTTGC
AAGCTTCAAGCTTCAAGCTGCAAGAAAGAGCGACTCGGTCGCGCTTTTGACTTGCAGCTT
GCAGCTTACGACTTGGAGCTAGCCGAATAGGCGTCACAGAAGGCTTGCGCCTCGGCGACA
TCCAGGGTGCCTTCGTAGATGGCGCGGCCGGTGATCGCACCGATGATGCCTGGCGCCTTG
GCGTCGAGCAGGGCCTTGATGTCACCGAGGTTGTGGATACCGCCGGAGGCGATCACCGGG
ATCTTGGTGGCAGCGGCCAGGGCGGCGGTGAAGGGCACGTTGCAGCCCTGCATCATGCCG
TCTTTGGCGATGTCGGTGTAGACGATGGCCGAGACGCCATCGGCTTCGAAACGCTTGGCC
AGGTCGATGACCTGCACCGAGCTGACTTCTGCCCAGCCGTCGGTGGCGACGAAACCGTCC
TTGGCATCCAGGCCGACGATCACTTTGCCCGGGAAGGCGCGGCAGGCTTCGGCGACGAAC
TCCGGCTCTTTCACCGCCTTGGTGCCGATGATCACGTAGCTGACGCCGGCCCTGACGTAG
TGCTCGATGGTTTCCAGCGAACGGATACCGCCACCGATTTGGATCGGCAGATTCGGGTAG
CGCTTGGCAATCGCGGTGACTACTTCACCGTTGACCGGCTGGCCTTCGAAGGCGCCATTG
AGGTCAACCAGATGCAGGCGGCGGCAGCCCCCTTCAACCCATTTGGCGGCCATGCTCACC
GGGTCGTCGGAGAATACCGTGGAGTCTTCCATGCGGCCCTGGCGCAGGCGTACGCAAGCA
CCGTCCTTGAGATCGATAGCGGGGATAATCAGCATGCTTTTTTCCTTCGTAAAAAAGAGC
TGCAAGTTGCTAGCTACAAGCTGCAAGCATGCGCGTCTGTTCTCTTGCAGCTTGTCGCTT
TCAGCTGCCTTTCTCTAGCGACCAGAGGTCGCTCTCGATACTCTCGAACCGTTCCTTGAG
GTGGTTCTGCACATCGAAAATCGCCCTGTTGTAGTAGTGCGGGGCAATCTCTTTGGTGAA
CAGTTCCAGGACCTCGGCCACCTCGAACGACCCCAGCTGCAGCTCGAAACGGTCTTCGAG
AAAGCGCTTGAGGGTATCGAGCGCTTCACGCTCCTGTTCCGGCGCCAGCGTGAGGATCGG
CGGCTTGGCCCTGGACTTGCCCATTACCAGCGCCCGTCCCAGGCGGCGAAGTTCTGCAGC
AGCTGCAGGCCATGGGTATGGCTCTTCTCCGGGTGGAACTGCACGGCAAAGCGCGAGCCT
TCGGCCAGCGCTGCGGCGAAGTCGACGCCGTAATGGCCGCTACCGACCACCTGGCCCGGC
TTGCCGGCGGTGATGTAGTAGCTGTGCACGAAGTAGAAGCGCGCACGCTCGGGGATGTTG
TGCCACAGCGGGTGATCGATGCTCTGGGCGACTTCGTTCCAGCCCATGTGCGGCACTTTC
AGGTGCTCGCCGTCTTCGTGCAGGTCTTTGCCGAAGAAGCGCACATTGCCCGGGAACAGG
CCGATGCAATCGACGCCGTCGTTCTCTTCACTGTGATCGAGCAGCGCTTGCATGCCCACA
CAGATGCCGAGGAACGGCCGGTCCTGGCTGACTTCGCGCACCAGGCTGTCGAAGCCCAGG
CGGCGGATTTCGGCCATGCAGTCGCGGATCGCGCCAACACCAGGGAACACCACGCGGTCG
GCTTCGCGAATCACCTCGGCGTCGCTGGTGATCAGAACCTTGCCGGCGCCCACATGCTCG
AGGGCCTTGGCCACCGAGTGCAGGTTACCCATGCCATAGTCGATAACGGCAACCGTCTGC
ATTACAGGCAACCCTTGGTCGATGGCATCTGCCCGGCCATGCGCTCGTCCAGCTCGATGG
CCATGCGCAGCGCGCGGCCGAAGGCCTTGAACACGGTCTCGATCTGGTGGTGGGTGTTGT
GCCCACGCAGGTTGTCGATGTGCAGGGTGACGTTGGCGTGGTTGACGAAGCCCTGGAAGA
ACTCCTGGAACAGGTCGACATCGAAGCCGCCCACCGAAGCGCGGGTGTATGGCACATGCA
TTTGCAGGCCCGGGCGGCCGGAGAAGTCGATGACCACCCGCGACAGCGCTTCGTCCAGCG
GCACGTAGGCATGGCCGTAGCGGCGGATGCCCTTCTTGTCGCCGATGGCCTGGTTGAAGG
CCTGGCCGAGGGTGATACCGACGTCTTCGACAGTATGGTGATCGTCGATATGCAGGTCGC
CCTTGCATTCGATATCGAGGTCGATCAGCCCATGTCGGGCGATCTGGTCGAGCATATGTT
CAAGGAAAGGCACACCGATATCGAATCGGGCCTTGCCGCTGCCATCCAGGTTGATCGAGG
CCTTGATCTGGGTCTCCAGAGTATTGCGCTCGACGGAAGCCTTACGTTCGACCATCACCA
GCTCCGCAAAATCATTGGGCGAAAAAGGTGACCATTATAGGCCCAGAAGCACGCGGCTTG
AAACGCAGATGACGCGTGGCAGGGAATTTACCTGCGATCCGGCAATTTTCAGCTACTTCT
GTAGGAGCGGGCTTGCCCCGCGATCGAATGCGGGTTCATCGCGGGGCAAGCCCGCTCCTA
CAGGGCAGACCTAGTTGAACAACACCGCAGTCTTCTGCAACGTCACCCAGATCCCCCAGG
CCAGCGGCACCCCGACCACCAGCCAGGCCGCCAGCACCAAAGGCTTGCTGGCCGGGTCGG
CCTTCCACTCCAGTACGCGCTCGCTGGCGCTGCCCTGGTCGTGGCTCAGGGCCCGTTCGG
CGGCAAGCTCGGCATCGGTCATGAAGTACTTGTCGGCCACCGGCCGCACCAGCGCATTGC
AGACAAAGCCCAGCACCAGCAGCCCGGCGAGGATGTACAGAGTGATGTCATAGGCCGCCG
CCCGTGGCACGCCCAGCGCCAGCTGGTACTCGCGCAGGTAGGTGATCAGCACCGGGCCCA
GCACCCCGGCTGCGGCCCAGGCGGTCAGCAGGCGACCGTGAATGGCACCGACCATCTGCG
TGCCGAACAGGTCGGCCAGGTACGCCGGCACCGTGGCAAAACCGCCGCCGTACATCGACA
GGATGATGCAGAACGCCGCCACGAACAGGGCGATATTGCCCAGGTGGCCCATGTTCGGCA
CCAGCGCATACAGAGCCACGCCCAGGGCGAAGAAGGCGAAATAGGTGTTTTTGCGCCCGA
TATAGTCGGAGAACGACGCCCAGAAGAAGCGCCCGCCAATGTTGAACAGGCTGAGCAAAC
CGGTAAAACCGGCGGCAATCGCGGCGATCTGGCCCAATTGCGCGGCGTTGAGCTGGCTGA
AACTCAGGTCATTGCCCAGCAGCTTGCCGGCAAAAACCTCCTGCAGCAGCGGCGAAGCCA
TGCCGAGAATGCCGATACCTGCCGAAACGTTCAGGCACAAAACCAGCCAGATCAACACAA
ACTGCGGGGTTTTCCACGCCACACTGACATGCACATGGCGATGGGTGATCATCGCGTTGC
CGGCTTTTTTCAGCGGCGCAGTCCAGCCTTCAGGCTTCCAGCCGGTAGGCGGCACGCGAT
AGGCCAGGGCGCCGCCGAGCATGAACACGAAGTAGATCACCGCCATGACCACGAAGCTCT
GCCAGACCCCAACGTCGCCGGGCGTAGCGAAGTGGTTCATCAGCGCTGCCGCCAGCGGCG
CGCCGACCATGGCGCCGCCGCCAAAACCCATGATCGCCATGCCGGTGGCCATGCCGCGTT
TGTCCGGGAACCACTTGATCAGGGTCGAGACCGGGGAAATATAGCCAAGCCCCAGGCCAA
TACCGCCGATCACCCCGGAGCCCAGCCACATCAGCCACAGTTGGTGGGTATAGACGCCGA
AGGCGGAAATCAGCAGGCCGCCGCACCAGCACAGGGTCGAGACCACCCCGGCCTTGCGCG
GCCCGGCGTGCTCCAGCCAGCCGCCCCAGATGGCCGCCGAGCACCCCAGGAAGACAAAGA
ACAGCGTGTAGATCCAGCTGAGCATCGAGATCGGCCAGTCGCACTCGGTGGTGAACATGC
GCATCAGGAAGTGGGTCTGTTCCGAGCAGACAACCGGCGCACTGATGCCGATGGCCTGCG
ACAGCGGCAACCAGAACACCGAAAAACCGTAGGCCATGCCGATGCACAGGTGGATGGCCA
GGGCCGCTGGCGGTACCAACCAGCGGTTGAAGCCCGGACGGGCGATGATCCGCTCCTTGG
ACAGGAAGCCGGGCGCGCTGGCGACGGTTCCAGCCGTGATGCTGCTGCTCATTGTTGTGT
TCCCCTCGTAGGAATGAAGCGCTCACCGCCCGCGACCTTGGCGCTTTGGCAACTGGTCGT
TGTTATTGGCGAACGGCCCCGTTTGCGCGACAAATGGCCGCAGCAGGGCCTGAGAGCGGC
GAGAGAGTAGCATTTGCCGTGGTCACTTAGCGCTAACTGATACCGTCGTTTGTTCTGCAA
CTGATCCCCCCGGCAAGGAACTGTCATGCCATGCGTTGTCGAATCCGACACTTATGCAGG
ACTAAACCTTCGCCCCATATCACCCAGCGGTGATAACCGCAGCGCTATACTCTGCGGCTG
AATTTAGAAATCGGACTACAAGGACTCGCCCATGAAAGCGTTCGGCAAAATCCTGGGGCT
GGTGCTTCTCGGGTTGTTGCTGATCATTGTGGCTCTGGGCTTCGCCCTGACCCACCTCTT
CGATCCCAACGACTACAAAGACGAGATTCGCCAGCTGGCACGCGACAAGGCCCACGTCGA
GCTGACGCTCAATGGCGACATTGGCTGGAGCCTGTTCCCGTGGCTGGGCCTTGAGCTGCA
TGAAGCCAGCATCGCCACCCTGAACAACCCGAAAGTGCCGTTTGCCGACCTGCAGATGCT
TGGCCTGTCGGTACGCGTGCTGCCGTTGCTGCGCCGTGAAGTGCAAATGAGCGATGTGCG
CGTCGAGGGCCTGAACCTGACCCTGAGCCGTGACGAAAATGGCCACGGCAACTGGGAAGA
CATCGGCAAGCCACTGCCCGCTGCCACCCCGGCCCCGGCCCCGGCCGAAAGCGCCGGCAC
TGCCCCGGCCCAGGCTAGCAGCGACAGCGCCAGCGAGCGCCCGGTCAAGCTCGATATCGA
CAGCCTGACCGTCAACAACGCCCGCGTGCAGTACAACGATGCCCGCAGCGGCCAAAGCTT
CGGCGCCGAAAGCATCCAACTGAGCACCGGCGCAGTGCATGAAGGGGTAAACATCCCGCT
GAAGATGACCGCCTTCCTCAGTTCCGGCCAGCCAGTGGTCAAAGCGCGCACCGAGCTTAA
CGGCGAGCTGCGCTTCGATCGCCGGCTCAAGCGCTACCAGTTCGAAGACATGAAACTCAG
CGGCGAAGCCTCGGGCGAGCCGCTGCAAGGCAAGACCATGACCTTCGCCGCCCAGGGCCA
GTTGCTGGTCGATCTGGCGGCCAACGTCGCCGAATGGAACGGCCTCAAGCTCTCGGCCAA
CCAACTGCGCGCCCTCGGCGAGCTGAACCTGCGCGACCTCGACAAAACCCCGCAACTGAG
CGGCGGCCTGTCGATTGCCCAATTCGACCTGCGCAACTTCCTCGACAGCATCGGCCACCC
GCTGCCGGCCTCGGCCGACGCCAGCACCCTGGGCAAGGTCGAGCTGGTCACCCGCCTGCA
AGGCACGCCGAACAGCCTGGCCCTGGAAGACCTGGCGATCAAGCTCGACGACAGCACCTT
CAGCGGCCGCGTGGCCATTGAAGACTTCGCCAAGCAGGCCCTGCGCGTGCTGCTCAAGGC
CGACAAGTTCGACGCCGACCGCTACCTGCTGGCCAAGAGCGAGGCAGCCCAGGGCGCCAA
GGCCGCACGCCAGGCCGAAGTGCAGAGCAAAGAGGCCGGTGCCCTCGCCGGTGCCGGTAC
CACGCCGCTGCCCGACGCGCCGACCCAGGTGGCCTGGAGCAACGACAAGCTGCTGCCGGT
TGACCGCCTGCGCAAGGTCGACCTGCAGGCCGACCTGACATTTGGCCAGCTGACCCTGGA
CAAGCTGCCGATCGAAAACGCCCACCTCAAGGCCCAGGGCCAAGGCGGCCTGATCACCCT
GGAAACCCTGCGCGGCGGCCTGTACAACGGCGACTTCGAAAGCAAGGGCACCCTCGATGT
ACGCCCAGCCGTGCCGCAGATTGGTCTTAACACCCGCATCAACCGGGTGCCGGTCGAGCA
CTTCATCAAGAGCGAAACCGGCACGCCACCGGTCAAGGGTCTGTTGACCCTCAACAGCGA
CCTGACCGCCACCGGCAACAGCCAGAAAGCCCTGGTCGACACCCTCAACGGCAACGCCAG
CTTCGTCATCAACGACGGTATCCTGGTCAACGCCAACCTCGAACAGCAACTGTGCCAGGC
CATCGCCACCCTCAACCGCAAGGCCCTGAGTGGCGAGCCACGCGGCAAGGACACGCCGTT
CCAGGAGCTCAAGGGCAGCCTGGTAATGCGTAACGGCGTGGCCAGCAACCCTGACCTCAA
GGCACGCATTCCCGGCCTGACCGTCAACGGCCATGGCGACCTCGACCTGCGCGTGCTGGG
CATGGACTACCGCATCGGCGTGATCGTCGAGGGCGACAAGCGCGACATGCCCGACCCGGC
CTGCCAGGTCGGCGAGCGTTATGTCGGCCTTGAACTGCCGCTGCGCTGCCGTGGCCCGCT
GGAACTGGGCGCCAAGGCTTGCCGCCTGGATAAAGACGGCCTGGGCAAGGTCGCGGCCAA
GCTGGCTGGCGACAAGGTCAGCGAAAAACTCAGCGAGAAGATCGACGAGAAGCTCGGTGA
CAAGGTCAGCCCGGAACTCAAGGACGCGCTCAAGGGGTTGTTCAAGCGATGAGCCCCGAG
CAGTTTTCCAGCGCCGTGCTGGATTGGTACGACCGTAACGGCCGCCACGACCTGCCCTGG
CAACAGGGCATCACCCCGTACCGGGTGTGGGTCTCGGAGATCATGTTGCAGCAGACCCAG
GTGAGCACCGTGCTCAACTACTTCGACCGCTTCATGCAGGCGCTGCCGACGGTCCAGGCC
CTGGCCGAAGCGCCCGAGGATGAGGTGCTGCACCTGTGGACGGGCCTGGGTTACTACACC
CGGGCGCGCAACCTGCAAAAGACCGCGAAGATCGTTGTCGAGCAATATGACGGCGAATTC
CCCCGCGATGTCGAGAAACTCACCGACCTGCCCGGCATTGGCCTGTCCACTGCCGGCGCC
ATTGCCAGTATCAGCATGGGCCTGCGTGCGCCGATCCTCGACGGCAACGTCAAGCGCGTG
CTGGCCCGCTACACCGCGCAAGAGGGTTACCCCGGCGAGCCGAAAGTGGCCAAGGCGCTG
TGGGCCAACGCCGAGCGCTATACCCCGCACAGCCGGGTGAACCATTACACCCAGGCGATG
ATGGACCTGGGTGCCACCCTGTGCACCCGCAGCAAGCCCAGTTGCCTGCTGTGCCCGCTC
AAGGTCGGCTGCGAGGCGCACCTGCTCGGCCAGGAAATCCGCTATCCGGTGCCCAAGCCG
CGCAAGGAGCTGCCACAAAAGCGCACGCTGATGCCACTGCTGGCCAACCACCAAGGCGCC
ATCCTGCTTTACCGGCGGCCTTCCACGGGCCTGTGGGGCGGGTTGTGGAGCCTGCCGGAG
CTGGACAGTGTCGAACAGATCGACGACCTGGCCGACCAGCACGGCCTGAGCCTGGCCGGC
AGCCAGGCGCTGGACGGCCTGACCCACACCTTCAGCCACTTCCAGCTGGCCATCGAGCCC
TGGCTGGTGCGCGTTGACGCCACCAGCGAGCACGTGGCCGAGGCCGACTGGCTCTGGTAT
AACCTCGCCACCCCGCCGCGCCTGGGCCTTGCCGCCCCGGTGAAAAAACTGCTTAAACGC
GCGGCCGACGTATTGCTTACAGGAGAGTCGCGATGACCCGCACCGTAATGTGCCGCAAGT
ACAAAGAACAATTGCCAGGCCTCGAGCGTCCACCCTACCCGGGCGCCAAGGGCCAGGACA
TCTTCGAGAACATCTCGCAGCAAGCCTGGGCCGACTGGCAGAAAGAGCAAACCATGCTGA
TCAACGAGAAGCGCCTGAACATGATGAACGCCGAGGACCGCAAATTTCTCCAGGGCGAGA
TGGACAAGTTCTTCTCCGGCCAGGATTACGAGAAGGCCGAAGGCTACGTTCCACCTAGCG
AATAACCCCGGAAAATCGTAAGCGACGGAATTAATTTAAAAAATTTTCAAAAAGTCGTTG
ACGTAAATCCGAAAAACCCTTTTAATGCGCCCCGTTGCCCAGATAGCTCAGTCGGTAGAG
CAGGGGATTGAAAATCCCCGTGTCGGCGGTTCGATTCCGTCTCTGGGCACCACTAATACC
GAAAAGCCCCAAGCGAAGTGATTCCTTGGGGCTTTTTTCATGCCTGCGATTTATCAGCGA
ACGCAGGCCTTCTCGCGCACGGAAATGCCGCGAGCTTGTCGGAGCCAGGGATGAAATCGA
TTGCCGTCGCCGTCACCATGCTGCTGAGCCTGACCGGCTGTGTCGGCGCCACCGTGGTGC
TGCCGCATAAAGACACCTACCCCACCGCGGCCCATCGCATCCTGCGCCTGAAGAACATCA
CCCCCAAGGTCAGCAAATCGGAGAAATCCGACGTCACCCGCGAATGGTGCGGCGTCACCC
TCTGGGCTGTGGTCGTGCCGGTGCCTTTGCTACTGCCGGTGTGCAGGACCTACAGTGAAG
TGGCCTATGGCCCGGACATCGATGGCGACCAGGTCGTGCTGTTCAACGCCAGGCAGACCA
TCAGCTCGCCCATGTACGCCTGTGGCCCGATGATGATCCTGGCGCCGATCATCCATGGTT
ACGAAGGCAATCAGATCTGCGGGATGCTGCGCTAGGCCAGCGCAGCCACTATCAACCGCG
CAGCCTCGAACAGCGGCACCTGCACCCCGCCGACCTGCGACGCAACAATCAACCCCTCGC
CCAGCAAAAACAGCTGCTGCGCAGCGCCCTGCTTGCACCCCGCCTGCTGGCAGGCCTGCT
CAAGTGCGGCCATGACCTTGTCCTTGTGCAACCTGGCCAGCACATGGGGTGGCTCGGCCG
GCCCGGCATACTCGGCCGAAGCGTTGATGAAGGCGCAGCCGTAGAAGTCTTCAGAGCGCG
CCCAGGCCTCGATGAAGTCGATATAGGCCAGCGGCCGCGCTTTTGCCTCAACGGCCGCCA
GAGCGCTTTGCAGGCGCGCCATGAAATCGTGATCGCGACGTTCCAGCGCCGCCTCGATCA
ACAGCTCCTTGCTGGGGAAATGCCGGTACAGGGTTTTCTTGGTCACCCCGGCCTCCTGGC
TCAACTGCTCGACCCCGGTGCCGTGGTAACCCTGGCGGTAGAACAGCTGCAGCGCCGACT
CGGCGATTTTCTCGGACGTACTCATGCCACACCTTCGATCAGGACAGTTGCCAACAGTGT
ATACCGATCGGTTGACCTACAGGTAAACCGATCGGTATCCTCGGCACACATTGCCCAGCC
AGAGACTGCACCCATGCCATTCAAATCCAAGGCGCCCGCCGCCCCTTCCCTGCATTTCAG
CCTGCTGTCACTGATCGGCGCGGCCCTGGCGATCGGCGCCACCGGCTGGCTCAGCCAGGT
GTCCGGCGCGCTGTGGCTGATGGCCCCGTTTGGCGCCAGCTGCGTGCTGGCCTTCGGCAT
GCCCGACTCGCCGCTGGCGCAGCCGCGCAACATCATCGGCGGCCACGTAATTGCCACCCT
GGTGGGCCTGGCAATGCTGCATACCCTCGGCGACAGTTGGTGGAGCGCAGCCCTGGCCGT
CGGCCTGGCCCTGGCTACCATGCAGCAGACCCGCACCCTGCACGCACCAGCCGGAGCCAA
CCCGCTGGTGGTGATCGCCAGCCACGCACCGCTGAGCTTCGTGATTACCCCGGTACTGGC
CGGCTCGCTGGTGATCGTCGCCGTGGCCTGGTGCCTGAACAATGCGCGCCAGGCCAACAG
CTACCCGAAATACTGGTACTGATGGCGCTATGCCAAGGGCTGTTGATCACCGTCAATATG
CCCTCGGCCGGCGTCGATAAAATGCTCTGAGGATATTAGAAGGAACCAACAGGCCTCCCC
ATGAGCGAAGAATCCACTGCCCTGCCCCTGCCCTCGCCTGCCGCTGAAACACCTGCGAGC
CCCAGCCCAAGCCCGGCACGCAAAGCGGCCAGCACCCGTCCACGGCGTCCACGCACCCCG
CGCAAGCCTGCTGTCAGCGCCGCTGCCGAAAGCGAAATCAGCGCCATCAGCCAGCAACCG
GCGGCCCTGAAAGTCGCCTCGGCGCCGCGCGGCTCCAACGAGGACAGCGCCTCGGCCAAG
CTGCCGGCCAGTTATCCGTACCGCAACCGCATGCGCCGCGCCGAGTACGAAAAGGCCAAG
CATGAACTGCAGATCGAACTGCTCAAGGTGCAAAGCTGGGTCAAGGAAACCGGCCAGCGC
ATCGTCGTGCTGTTCGAAGGCCGTGACGCCGCCGGCAAGGGCGGCACCATCAAGCGCTTC
ATGGAGCACCTGAACCCGCGTGGCGCGCGGATCGTCGCCCTGGAGAAACCCTCCGAGCAG
GAGAAAGGCCAGTGGTACTTTCAGCGCTACGTCCAGCACCTGCCCACGGCCGGTGAAATG
GTCTTCTTCGACCGCTCCTGGTACAACCGCGCCGGGGTCGAGCGGGTCATGGATTTTTGC
TCGCCGCTGCAATACCTGGAGTTCATGCGCCAGGCGCCGGAGCTCGAACGCATGCTGTGC
AACAGCGGCATCCTGCTGTTCAAGTACTGGTTCTCGGTGAACCGCGAAGAGCAGCTGCGC
CGCTTCATCTCCCGCCGTGACGACCCGCTCAAGCACTGGAAGCTGTCGCCGATCGACATC
AAGTCGCTGGACAAGTGGGACGAATACACTGCCGCCAAGGAGGCAATGTTCTTCCACACC
GACACCGCCGATGCACCGTGGACGGTAATCAAATCCGACGACAAAAAACGCGCGCGGATC
AACTGTATCCGCCACTTCCTGCACTCGCTGGACTACCCCGGCAAGGATTTGAGTGTCGCC
CACCAGCCTGACCCGCTGCTGGTGGACCGCGCCGCGCGCGTGCTCGAAGAGGAAGACCGC
TGCGAGCTGGCGCAACCGGCCTGAGCTTGCTCCAGGCCGTCGGCGGCACTTGGGTTTCCC
GGCCAACTGCGATTCAATACGCAGAATTTATCCGGCTCAGCACAAGGGTTCACCGATGGC
CTCCAGCAGCAAACAACAGAAACGCGCCAAGCGCGCCGCCAACAAGGCCCGCGAAAACCG
CATGGTGCGTAGCGGCCAAGCGGTCAAGAGCTCGGGCGAAAGTTCCAGCGCCAGCGTCGA
GCAGGTCTTCAACAAAGCCATGGAGTCGGGCAGCTATATCGCCCTGTTCGAAAAAATGAA
GCAAGCCCAGGAAACCGGCCTGGTCGCGCTGATTTCGGTGTTCCTGGTCGACCCGCTGCT
GACCCTGGTGCTCAAGGGCCACAAGGAAGAACACGCCACCGACTACATCGTCATGGTCTT
CACTGCCTACCGCAAGTGGCTGGACGGCGCCGACGAAGCCACAACCATGGCCTGGCTCGA
GAGCGACGAGTTCCAGGAAGCCTACATCAGCGCGTCCGAGGCGGTGGCCAAGCAGCAGAA
GAAGTTTGGCTGACAGCTTGCCTGGCTCCTGATTCCTCGGGGGCCAGATCCCCTCAAAGA
AAAATCCTACATCGACCACAGGTCCCTGGCCGATTGACCATCGCATCGACGCCACCTAAC
CTTTGTTGACCGTTTACAACGTATACAAAGTCAGGAGCGTAGACATGGCTTCCCCGGTTC
TGTCGTTTCGCGTCGAAGCATCCCTCGCCGAAAAGCTCGATCAACTGGCAGCCGCCACCG
ATCGAGATCGCCAATATCACCTCAAGCGCGCTTTGCTGCGCTATGTCGAAGCCGAGTCAT
GGCACGTGCAGGCGATTGCTGCCGGCATCAGCGATGCCGACACTGGCAACCTGACCGACC
TCTCTGAGGTCAAGGCAAAGTGGGTGAAACGCGAAGATGATTGCACTGACGGCGAAGGCT
GAAAGCGACCTGGATTCGATTTTCGAGCACTATCAGCTCAAGGCAGGCAGCAAAACGGCC
TTTGCAATGGTTCAGGGCATATTGAGCAGCCTGGAAATTCTCGAGCGCTTCCCAGGTGCA
GGCCGCCCCTCGCCAGTGCCGGATGTGCGTGAGCTGGTGCTCGCCCACATCCCCTTTATT
GCCCCGTACCGCTTGCTCGACGGACGGGTCCAGGTATTGCGATTTCTGCATCGGCGCAGT
GAGCGACCTGAGCACTGGTAAAGCCCACCGCGTGAGCCGCGATGAGCCCGCTACGGCCTT
TGTCATTGCATCCGCATCACATCAGTTGTTCAGCACCGCCCGCCCGGCCGCCTCGGCCTT
GCGCTTGCGCGCCACCAGCAAGCCGGCGGCGACCACGGCAATCGACAACAAGCCGGTCGC
GACGATTTCGATACGATGGTCCGGACGGATCAGCATCACCGTCAGGATGCCGACGATGAA
GGCAATGGTCGCCCAGGTCAGGCCCGGGAACAGCCACATCTTGAAGGCGATCTTCTCGCC
GCGCTGCATACGCTGACGACGCATGCGCAGTTGCGACACGGCGATCACCAGGTACACCAG
CAAGGCAATGGCGCCGGAACTGGCCAGCAGGAACTCGAACACCTGAGCAGGTGCCAGGTA
GTTGGCGATCACGGTGAGGAACGCCGCTGCAGTCGAAAGCACCACTGCCACGTATGGGGT
ACCGCTGGAGGTGGTGCGCTGGGCCATGGCCGGGGCATCGCCACGCTTGCTCAGGGAGAA
GAGCATGCGCGAGGAGGTGTACAGCGCCGAGTTCAGGCAGCTGGTCACGGCGATCAGCAC
GACGATGTCGACGATCAGCTTGGCGTTGGGGATGCCCATCAGGTTGAGCACGGTCTGGTA
CGAACCGACTTCGGCCAGGTCACTGTTGGTCCACGGCACCAGGGCCACGACCACGAAGAT
CGACACCAGGTAGAACAGGAAGATCCGCCAGATCACCGAGTTGGTGGCCTTGGTGATCTG
CTTGCCCGGGTCTTCCGACTCGGCGGCAGCGATGGTGACGATTTCAGTACCCATGAACGA
GAACATGGTGGTCAGCATCGCCGCCAGCACCGCGCCCATGCCGTTGGGCATGAAGCCCTG
GGTGTCGAACAGGTGGCTGACGCCGCTGACCTGGCTGTTGGGCAGCAGGCCGAAGATCGC
AGCCACACCAAGGATGATGAAGCCAATGATCGCCACTACCTTGAGCAACGCGAACCAGAA
CTCGAATTCACCGTAGTTCTTCACACTGAACAGGTTGGTCGCGGTCAGCAGCAAGGTGAT
CACCAGGGTAAACACCCAGATGCCGATATCGGGGAACCAGGCATGCAGAATGGTTGCGGC
GGCGTTGGCCTCCAGCGGAATCACCAGAACCCAGAACCACCAGTACAGCCAGCCGATAGT
AAAGCCGGCCCAGTGGCCGATGGCTTTATCGGCATACGTCGAAAACGAACCGGTATCCGG
CGAGGCAACGGCCATTTCGGCCAGCATGCGCATCACCAGCACCACCAGGGTCCCGGCCGC
GGCATAGGCCAGCAAGACCGCAGGGCCGGCTTCGGCGATGGCGTGGCCGGAGCCGACGAA
CAGCCCGGCACCGATGACACCGGCAATCGACAGCATGGTCACATGCCGCTGCTTGAGCCC
CTGAGCGAGGTCATTGGAATTGTGCGTACCGCTCATAAAACTACCTTTGCGAGAAATGGC
GTTTTGATCCTGCTACTCGAGTCGCGCTCTTCAAAAAGAGTGCTACATCCTGTTGCCGAT
CGATAACGCAATTACCGCGCCAGGCCGATGACCGTTCGTTCGAAAATTCTCACAGCCCCG
TTTAACAAGGCTTACAGGTCTTTCGGCCAAGACTTGACCGAAAGCCCCTGAAAAACCGGC
GGAATAGACCAATTACTGAAATACCCACTTACAAATGCCCCGGGTGCACCACACTTCGTC
ACCGGTAACACCTCATGCACTTCCTACGACCAAAAAGGTACAACCCAAAGGTACAACCAA
AGCCGTAGATAAAGGCCCGAACCTGTGCACAAGGTCAGAAACGACTTCCCAGAAACGGCC
AAAACTGGCACCATCGCGCCTTTTTTCATCAAGGCTCCGGCCCTGGAAACGAGGGTAGGC
GGACATCTGCGCGACAGTCCACTGCAGCGATGCGACACCCGCCCTCCCACCAACCGATTG
CCTCTCCCGACGTTATTGGCTGTCTTCGGACCGCTATGCTAGCTTGGCGCCTCGCCAGGA
AGGCCGCTAACAGCAGGAGCGCACCAGAACACATGAGGACCGCACATGGCTGAGGCCACG
CCCGCGCTGGAAATCCGCAACCTGCACAAACGCTACGGCGACCAGGAAATCCTCAAGGGA
ATTTCGCTGACCGCGCGTGATGGCGACGTGATCTCGATCCTGGGATCCTCCGGCTCCGGC
AAGTCCACTCTGCTGCGCTGCATCAACCTGCTGGAAAACCCGCACCAGGGCCAGATCCTG
GTGGCTGGCGAAGAGCTGCGGCTCAAGGCGGCAAAAAACGGTGAACTGGTGGCCGCCGAC
AACAAACAGATCAATCGCCTGCGCAGCGAGATCGGCTTTGTCTTCCAGAATTTCAACCTG
TGGCCGCACATGAGCATCCTCGACAACATCATCGAGGCGCCGCGCCGGGTGCTCGGCCAG
AGCAAGGCCGAGGCCATCGAGCATGCCGAAGCGCTGCTGAACAAGGTTGGCATCCACAAC
AAGCGTCACAGCTACCCGGCCGAGCTGTCCGGTGGCCAGCAACAGCGTGCGGCCATTGCC
CGCACCCTGGCAATGAAGCCCAAGGTTATCCTGTTCGACGAGCCGACCTCGGCCCTGGAC
CCGGAAATGGTCCAGGAAGTGCTCAACGTTATCCGTGCCCTCGCCGAAGAAGGCCGTACC
ATGCTACTGGTTACCCACGAAATGGGCTTCGCCCGCCAGGTGTCCAGCGAAGTCGTCTTC
CTGCACCAGGGGCTGGTCGAAGAGCAAGGAACGCCGCAGCAGGTTTTCGAAAACCCGACC
TCGGCGCGTTGTAAACAATTCATGTCCAGCAACCGCTAACGGAGCAACACGCATGCAGAC
CTATAAGAAATTCCTCCTGGCCGCTGCCGCCACGCTGGTGTTCTCGGCCAATGCCATGGC
TGCCGAGAAACTGAAGATGGGCATCGAGGCGGCCTACCCGCCGTTCAACAACAAGGACGC
CAGTGGCCAGGTCGTCGGTTTCGACAAAGACATCGGCGACGCCCTGTGCGCGAAGATGAA
GGTCGAGTGTGAAGTGGTGGTTTCTGACTGGGACGGCATCATTCCCGCCCTGAACGCGAA
GAAGTCCGACTTCATCATCTCCTCGCTGTCGATCACCGACGAGCGCAAGCAGGCGGTGGA
CTTCACCGACCCGTACTACTCGAACAAGCAGCAGTTCATCGCCCCGAAAAACGTCGACTT
CAAGACTGATCCCAAGTCGCTCGAAGGCAAGACCCTCGGCACTCAGCGCGCCACCCAGGC
AGCTATCTGGCTGGACGATAACGGCGGCATGGACAACAAGTTCAAGGTCAGCCTGTACGA
CACCCAGGAAAACGCCTACCTGGACCTGACCTCGGGCCGCGTCGACGCCCTGCTGGCTGA
CAAATACGCCAACTACGACTGGCTCAAGTCCGACGCCGGTAAAAACTACGAGTTCAAAGG
CGATCCGGTGAACGAAAGCGACAAGGTTGGTATCGCTGTGCGCAAAGGTGACAACGAACT
GCGCAACAAGCTCAACGCCGCCCTGAAAGAAATCGTTGCCGACGGCACCTACGAGAAGAT
CAACAACAAGTACTTCCCGTTCAGCATCTATTGATTCGCCCCGACCGGCATTGCCCTGCA
GGCAATGCCGGTCCCTTGAACAAACCTGCCCATGAATATTGATCTTTACGGATTCGGTCC
GGCCCTGATGGCCGGGACGCTGATGACCGTCAAACTCGCATTGTCGGCCCTGCTCCTGGG
GCTGGTACTGGGACTGCTTGGCGCCCTGGCCAAGACCTCACCCTACAAACCCATGCAATG
GCTGGGTGGTTTCTACTCCACACTGGTTCGCGGCGTGCCCGAGCTGCTCTGGGTGCTGTT
GATCTATTTTGGCACCGTCAGCCTGATGAACCGGCTGGGCGAGCTTCTGAATATTCCCGG
CCTTGAGCTCAATGCCTTTGCCGCAGGCGTAATTGCCCTGGGCCTGTGCTTCGGCGCCTA
TGCCACGGAAGTGTTCCGTGGTGCGCTGCTGGCGATCCCCAAGGGCCACCGTGAAGCCGG
CCTGGCGCTGGGCCTGTCCAAGGGGCGGATCTTCTCCAGGCTGGTGCTGCCGCAAATGTG
GCGCATCGCCCTGCCGGGGCTGGGCAATCTGTTCATGATCCTGATGAAAGACACCGCGCT
GGTCTCGGTAATCGGCCTGGAAGAAATCATGCGTCATTCGCAAATCGCCGTGACCGTGAG
CAAGCAACCCTTCACCTTCTACATGGTCGCCGCCATCATTTACCTGGGCCTTACCGTCCT
GGCCATGACCGGCATGCACTTCATGGAAAAACGCGCCGGTCGCGGCTTCGCGAGGGCCAA
CCAATGAACTGGGAAGTCATCATCAAGTGGCTGCCACGCCTGGCCCAGGGCGCCACGCTG
ACGCTCGAGCTGGTCGCCATCGCGGTCATCGCCGGGCTGATCCTCGCCATTCCACTGGGT
ATCGCCCGCTCTTCGCGGCTCTGGTACGTACGGGCCCTGCCTTACGGCTACATTTTCTTC
TTCCGCGGTACGCCGCTGCTGGTGCAGCTGTTTTTGGTGTATTACGGGCTGGCCCAGTTC
GATGCCGTGCGCAACAGCGCCTTGTGGCCGTACCTGCGCGATCCGTTCTGGTGCACGGTG
CTGACCATGACCCTGCACACCGCCGCCTACATCGCAGAAATCCTGCGTGGCGCGCTGCAG
GCCATCCCCCGTGGCGAGATCGAAGCGGCGCGGGCCCTGGGCATGTCCCGGGCCAAGGCA
ATGCTCTACATCATGCTGCCGCGTGCCGCCCGCATCGGCCTGCCGGCCTACAGCAACGAA
GTGATCCTGATGCTCAAGGCCAGTGCCCTGGCGAGTACCGTTACCCTGCTGGAACTGACC
GGCATGGCACGGACGATCATCGCCCGGACCTACCTGCCGGTGGAGATCTTCTTCGCGGCG
GGCCTGTTCTACCTGCTGATCTCCTTCTTGCTGGTGCAAGCCTTCAAGCAGTTGGAACGC
TGGCTGCGCGTCGACGCCTGCCAGGGTCGATAAACCTGTATAACGGGGCTGATCTCAGCC
CCGTTTTCGTATCCGCTCATGACCACTGCCCTCCCCCTCTGCGCCGACCAACTGCTCAGC
CGCTTCCAGGCGCTGGACGACTTTCTGCGCGAGCATCAGGCGCTGTGGCGGCCACGGCCT
TTCACCCAGTTGCAACTGCCGTGGGAAACCGAATACCGCGCCCTGGCCGACTGGTGGCGC
CAGCGCTCGTTGAGCGAGGCGGAAGCGGCGCACAATCACCCCGAGCAACTCGCTGCACCG
GCGCCTTTTCCCCGGCTGGCACGCCGGGCGGCAGCGCTGTCTGCCATCGGCGAGTTATCC
ACCGTTGCCCTGCCCGCTGCTGGCCCTCGCCTGAATGTCGACGTGCCGGGGCGCAAATGG
CAGCAGATCGAAGCCTTCGCCAGCCACCTGGGTTTTATCCACAGCCCACGGCACTGGCTG
GACTGGTGCGCCGGCAAAGGTCATCTGGGCCGGCGCTTGCTGCAGCCTCATAGTCAGCAA
CTGACCTGCCTGGAATACGACCCTGCGCTGGTCGAAGCCGGCAGCGCCCTCAGCCAGCAT
CACCAACTGCCCGCCGAGCACCGCCTGCAGGATGTACTGGCCGATAGCGCCGCCCAGCAA
CTGAGCGCCGAGCACACCGCAGTGGCCCTGCACGCCTGTGGCGACCTGCATGTACGCCTG
ATGCAACTGGCAAGCCTCAAGGGTTGCCGCCAACTGGCCATCGCGCCGTGCTGCTACAAC
CGCATCCAGGCGCCGCAGTACCAGCCGTTATCCACAGCCGCCAAGGCATCGGGCCTGCAG
TTGTCGATTGGCGATCTTGGCTTGCCGCTCAGCGAAACCGTTACCGCAGGTGCGCGGGTA
CGCCGCCAGCGTGACGAGTCCATGGCCAGGCGCCTGGGTTTCGATCTGTGGCAACGGCAG
TTGCGTGGGGTAGATGAGTACCTGCCGACGCCTTCGCTGCCGGTCAGTTGGCTGCACAAG
CCGTTCGCCGGCTACTGCCGGGGCCTTGCCGAACTCAAGGAATTGCAGCCAGGTGCGGAG
CCTGATTGGCCAGCATTGGAAGCGGCCGGCTGGCAGCGCCTGGCCCAGGTGCGCAACCTG
GAATTGCTGCGCAATCTGTTCCGCCGCCCGCTGGAATTATGGCTGGTGCTGGATCGCGCA
CTGTTCCTGGAGGAACAGTCCTACCAGGTACAGCTCGGGGTGTTTTGTGAACAGCCTCTC
ACCCCGCGCAACCTACTGCTGTTGGCCGAACGCCGGTAACGGCGCTCAGCCTGTGGATAA
GTCTGTGCGCAACCTTGCGCCGAACCCCAGCAAATTCGTGGATCCAAGCGCTTTCACAGG
CTGGTCATTTTTTGTTCACTGATTAATCGCCAGCAAAAACAGCCATTTGCGCAAAGACCA
ACGGCGGGCGTTGCTCCGATGCAATGCGCACCTGTTTGGCATGCGGCTTGTGCATAAGCC
TTCGCGCGAATAGCGCTAAGCAGGTTGAATCAGGCCAGTTTCAGCAGGCTCATGCCCACC
AGCAACAGCGCCAGGCCCAACCAGCCGCGGCCTACCAGGCGCTGACCGAACAGTGCCCAA
CCCATGGCCACGGTGGCGAGGATGCCGAAGCCACCCCAGATGGCGTAAGCCAGCGACAGT
TCGATATCTCGCACAGCCTGGGCCAGTGCGGTAAAGGCGGCCAGCACACAGAGAATCGAA
GCAATGCCCAGGCCGCGCTTTTTAAAACCGTCGGAATACTTGAGCAGCAGGTTGGCGATC
ACTTCCAGCACGATCGCCAGGCCCAGCCAGGCGAAGGGAATCCAGTTCATGCTCAGCATG
GCAGGGCCTCCATATTGCGCGGGGCAGGTGCGGCGCGGGTACCCGACTTGATCAGCAGGA
TACCGGCGATCATCACGCCCAGGCCGGCGGCCTTGAGCAGGCCCAGGCTCTCGCCCAGCC
AGGTGACGCTGATCAGGGTGATCAACACGATGCCGATGCCTTCCCACAGGGCGTAGGCCA
CGCCCACCGGTACGCGTTTTACCGCCAGTGCCAGGAAAAAGTACGACAGGCCGATCATCA
GGTACATCAACCCGTGACCAAGAATGGGGAAATGACTGGCGGCGAATTTCATCGACGCGG
TGCCGATCACCTCGGCGGTGATGGCGATAAACAGATAGATCCAGGAACGCATGATGCCCT
CCCACGGGCGACACAAACCGAGCGAAATCGCGCTGACGGCTACAGACAAAGAGAAGAAAA
AGGCTGTTTGTCGGGGGAGGCGCTAGAGGTCGCCGGTCCAGTGACGTTCACGGGAAACCA
GGCGGGAGGTGAGGAGCGGAAACGCTTTAGTGTTCAACATAATGAACAATAAATTAGCTC
AAGGCATCGCTAAAGTCAAATCGATAGAAAATGACTAATTAATTTTCGCGTCTTTCAGTC
CGTATTTAGGTGAAAGCCCTTAAAGGTTGCAGAAAGGTTCGTAAATTATATTACCCGGCC
TGATAAAGGCATCGCGGGGGCAAGCCCGCTCCCACCCTGTAGGAGCGGGCTTGCCCCGCG
ATCCCCGTAAGATCCCACCTCCCCCTCGTGTCAAAACGCCGCACCTTCGGCAAAATCACA
ATTAATTATTGTAATACGATAATTTTTCACAAATAATGCACCCCGCTCAACTAGCACGGA
GGGAAACCATGAACAGTAAAACAGTGGCTTACGCGAGATCGCGTCTGCGAGTGATCGGTG
CATTCGCCGCGGTACTCGCCTGGGGTACAGGGATCGTCGAGTTCGGCGGCAACGTACTAT
TGTGGGTGTTCGAAAAAGCCCAGGTGCAAGGCGCCTACCTGCAAAGCTTCGGTGAAAACA
TGCCGCTGCTGCTGGCCCCGGATTACCAGCCTTCGCACCTGGCCCTGGGCCTGGTGATCG
GCCTGGAACTGATCCCCGCCAGCCTCTCGGCCTTTGCCTTGTACCTGACCGGCTTGTTCT
TCCTGCGCCTGTCCCGGGGTGAAACCTGGACGACGCAAAACATCAAGATGCTCTGGTGGG
TGGGCTTGCTGTGCATCGGCTTGCCGATGGTCTGGCCGATGATCGGCACCTTGCAGGGCC
TGGCGTTCTCCATCGACCTGCCCAAAGGCGAGAGAAGCTTCAGCGTATCGATCGGTGTAT
CATCCCAGGCGGTTTACGAGATCATGAAAGGCATTTTCCTCTGCGCCTTCTCACTCCTCA
TGCGTGACGCCAAAACCATCAGCGATGAACACAACTGTTATGTCTAGCTTGCCCCTATGC
CGATAATTATTCGACTCGATGTAGTCATGGCCAAGAACAAGATCCGCTCCAAGGATCTGG
CCGAGATTATCGGTATTACGGAGGCGAACCTGTCGTTGCTGAAAAACGGCAAGATCAAGG
GTTTCAAGATGGAAACCCTCGAGAAGCTCTGTCGCGCGTTGAACTGCCAGCCAGGTGACC
TGCTGGAGTTCAGCGAGGAATGAACAAGGAACTGGCAACTCGTGAGCAATTCACTCAAAT
GGCACGCTGCGCTAGTGCTGGCCGTCGGCCTGCTCGGCGGCTGCGGCCCCAGCTATACCT
ATAGATACTCCCCACCGCCCAGCATGGCGGGCATGAACTGCATCAACGCCTGCTCGATGG
AACGCAACCACTGCAAACAGATGGCGCGCCTGCAGGAAAACAGCGACCACGCCCTGTACC
AGGCCAACTACAGAAACTACCAGCTGTGCCAGGCCGGCAAGAGCAAAAAAGAAGCGCGCA
AAAGCTGCTACTACCCCAGCTACCCGTTCAACAGCGGCTCCAGCTACTCGTGCGGCAGCG
ACTACGACAGCTGCTACCAATCTTGCGGCGGCACCATCCAGCGCATCCTCAACAAAGACT
GACGCCTCGAATAAACGGAATTGACTGTGGATATCATCAGATCCATCGCCCTGCTTGCGT
GCACGTTTTACCTCAGCGGCTGCGCCTTCATGTCCGACTGGCAAGTCCCGCCACCCCGGT
CCGACTGGCAAGTGCCGCCCATGCAGATGTACGGCAACCAGAGCTTCCCCGGGCCGGACT
TCAGCAGAGACCGCCACGCCATCCAGCACTACCTCGACGCACACAAACACTGACACTTCG
ACCAAACGGAATTGCCTGTGGCCATTATCAGATCCTTCCTCCTGCTGGCGTGCGCGCTCT
ACCTGAGCGGCTGCACCAGCGGCGACTACACCCCGATGTCTGGCTGGGAAATCCCGCAGA
TGCAGATATACGGCGACAAGGGCTACACCGGCCCGGCCTACAGCTGCAAGAAAAAGCACG
GCTGCCGAGAGCACTGTAAAAAGCATGATTGCCGCTACAAACCGCTGATATTCGACCCCA
CCAAAGCCGAACCCAGCGCCACCACAATGCACCGCGGCTGGTAACAAAACACCCCGCGAT
GCCCGCTGAAACCGGGTATCGCGAGGAATGTTGCAGAAGTGGTTTACAGACGCAAACTGA
TCGCTATAATGACGCCCCTGTGCCGGTATAGCTCAGATGGTAGAGCAACTGACTTGTAAT
CAGTAGGTCCCGGGTTCGATTCCTGGTGCCGGCACCATACACAGTAAAAAAAGGCTCACC
GCAAGGTGGGCCTTTTTTGTTTGCGTGGGCACACCCGCCGGTTGGGAGCAGGCTTGCCCG
CAATGAGCTGCTGAAGGCCGCGTCTAAATCGCAACCGCTGTGCGCTTGATCACCTCCGCT
GATCAACCCAGTTTGTCACATTCGCCACTGCACCTACCCCCTAAGAACTTGGCCCGATCC
GGTGTCAACACCGATGCCCCAAGCCAGTGTGTTATTTCTGAGCAGTGCAGAAATAAATAG
CACCCTCAAAAAAACATAATCACTCATAGAATCGGGATTTTTCCTATGTGCAGCCAAAGC
CATACGAACTAATCTCTCATTGCACCTGTTAAAAAGTGCACACTTAAATCAAATAAAAAA
AGGATATTCCCATGGGTATGTGGTGCTGCATGTATATCAACGAATTCAAAGTCGACCAAC
CCACTGACGACGAAGTAGAGTCTGTCATAGCAGAAGAAGATTTCACCCCGGAAGAGCTCT
CCATACTGGCTGAGTAACGAAAATAAATGAGGCGATTTTTTCGCCTCATTTTTTGGCTTA
TATGGAAACTTCCTGACTATGAAAACAATTGCCCCAGAGCGTACGTTATCACTGGACGAT
GCAGAAAGCGCAATCGATCAGCACTTTTCCAGCGAAGGAATTCATTTAACCCTACGTCGT
TACGGTAGTCCGCTGTCCAGCACTGTTGCCACCCTTCACCTCCCCTATGACAGTAGCGGC
ATAGAATGTGTCGGTTGTGGCAAAGGCTATGAAGCAGAGGCTCGTGTGGGTGCGAAGTTC
GAGGCTTATGAGCATTACATGGGCCCCTTTCAACTACGAAAGCATAGCGCACTGCATTGT
TTTGATTCGGTTGTTTCTCAACCGTCCTTGCAAAACATACTGCCGATGCAAATGCTTCGC
CACGCCGGCGCATCACAGATGGCTGTACTTTCCTTCGAGGCGCATGAAGCATCCGCAGGC
GTTGAGTTACTCTATCCGTCATTTCTGATTAACCATCAGTATGCCAACGAGTCGCTTCCC
GGCGATGATACCGACTATAGCGCTGCGCGCCGATACTCCTGCGGCACCGGTGTGGCGGCG
GGTGTGGGATTTACGGAAGCGGCAATTCATGCCGCGAGCGAAGTCATAGAGCGCCATGGC
ATTGGGCGCTTTATTGCACAACATTTCTTTTATGATTCAAAAGAGCCGATAAGAAAGATT
ATTGACAATTCAATGCCAGCGCATCTGTTAAACACCTTGCGTGATGCAGAAACTGCCATA
GGTGCTTCAATCGAGGTATTTGACGCTTCTAGTCAAATAGACTATCCTGTTTTTATTGCC
TACTGTCCGGAGAAGACGATCGCTGATATTCATGTCGTTGGTGGCGGCTGTTCACTTTAC
CCGAGCCATGCCGCAGCACGGGCGATCAAGGAGCTGGTGCAGCAATACAAAGTTGCTGAA
GGCGTGCAACACGTCACACAAGAGTGGACCAATTCAAAAAACAACCTGGGCAAAAACCCA
AAGTTGCTGCGCTGCTTGCGCATGGCGTTTGGGGCCACCCAGCGTGCCAAAACAGTACCT
TACCCGATGCCTCAAGACCCGGAAAAAATGCCACTGGCGCTACACTTGTCCCATTTAAAA
AATGAGTGTTTTAAAGCCAATCATCCCGTTTGGCTAAAAGAACTACATTCCAGCCCCAAC
CAGGTTAGCCTGGCCTGTGCGGTCATGCCAAAAATGGAAAGATTTTCGATTGTTTCACTG
GGCGGAAAAGTTGTCCCCTGCTATCAATACGAGTAAACAGCAAAGCGTCTCTCATTACCT
TTCGGAACCAGGCCTTTTATGAGCCCAGCAGAAAAAAAGAGCCCACGCGAATTACCATGC
CGTGACTATTTTCTTTCTCCTTCTTTAGGTATCGCTACCCAGGCAATCCATTTAGGGCAG
CATGAGAATGGACTGAGTCAGTTTCCAGTTCCAGCGCTCATTTGTAACTCTGCAACACTC
CTGAATTCAATTGAAGAAGGCAGAGAGATGCTAGGTAATGCAAAGCAGGAAAATTTTGCC
TACCAACGTTATGCAAATCCTACCGTTTCAGTTTTAGAAGCGAAATTTCGTGCCATTGAA
CACTGCTCCTATAGCCTCGCGGTCAATAGCGGAATGACCGCCTGCCTGCTTGCTTTTCGC
GCCCTGCTGAGCGCAGGCGATCATGTCATCGTACCCCACAGTGTATTTTACGAAATCATT
GAGCAGCTTAATTATGAAGTCAACCATCGCGGGATTGAAATGTCGCTTATCGACGAGTAC
CCGGCAGCGGCATTTGAGCGCGCGATCCAAGCCAACACGAAAATGATCTTTATCGAAGCC
CCCACCAACCCAGCATTTTTAGATATCAACATTCCTGACTTGGCAGAGCTTTGCAACAAG
CGTGGCATTCTTCTTGTTGTTGATAACACCTTTCTTACACCTGCCTGCCAAAAGCCACTT
TCCCTGGGGGCTGCAGTAACATTATATTCCATCACCAAACACATCAACGGTCACGGCGAT
GTGATGGGCGGCATGGTCAGTACCAATGAACCGGACCTGTTCAAGGCATTGAAGTATCAC
AGGGACAGTGCAGGGCTCATAGTAGATCCGTTCTCGGCCTGGCTCACTATACGAGGACTA
AGGACACTGCCACTGCGATTAAAAAAACATACCGATAATGCACATGCGGTGATCGCCATG
CTGCGTGAGGAGTTCCCGAAGCTGGAGTGGCGTGCAGTCTGGTCGACTAAAAGTGCGCAA
ACCAACGGAATTTCTCCGTCATTGCATACAGGCCTTATCGCCATTGTTTTTCCATCGCGA
GAAACGGCTACAAGCTTTGTTCGTCACCTGCAGCTTATCCGAATAGGTACAACCTTCGGC
AATATTGAGTCCTTATGTTATCACTACGGTAGTTTTAGCAGGGAGGGCAGCACCGACCTG
GAAAAAATAGGCGTGCCGGACGGCTTGGTGCGAATCTCTGTTGGCCTGGAAGATAGCGAT
GATATTAATGCAGACATCAGGCGTGCACTGCGCCTTGCAATGCAAAGCAGAACCACTGCG
CGAGGGTGAAGCGCAAGTCCGTCAGCGGTCGAGTATGAGATTCTGCCAAGCCCCCACCTT
GTAATCCTCTCCCCCATCCGTTATAGCTAAAAAGGCATCCATAACCAAAAAGAGGCAGAA
TCAGCCCGCCATGTACGAGACCACACGTATCTTTCGCCCTTCAGGCCCGTTTGCCGCGCT
GTTCGGCAAGCCTTACGGGCCCAACGCTGTCGCTAGCCCTTCGCTGACCAGCTCCCCCCT
CTCAACGCTGTTCCACACCTTGTCGATTCCACCTCGCGACGTCTTGCTCGCGCACAAGCG
CAAGCGCCCTGTCCCTCCGCCTGCCAGCTGACACCTGAAGTTTCCGCTTCCTCTCGCCCT
CGGTTCTGCCGTTCAGGGCTGGAGTCGCTTTGCATTTTTTTCAGTGTTTTCTGTCAGGAA
ATCTTATGACTATTCGTGTTGCCATTATCGGCGCAGGCCCGTCCGGCCTGGCGCAGTTGC
GTGCCTTTCAATCCGCTCATGCCCAGGGTGCCGAGATGCCCGAGGTGGTGTGCTTCGAGA
AACAGGCCGACTGGGGCGGGATGTGGAACTACACCTGGCGCACCGGCCTGGACGAGCATG
GCGAGCCGGTGCACGGCAGTATGTACCGCTACCTGTGGTCGAACGGGCCGAAGGAATGCC
TGGAGTTCGCCGACTACAGCTTTGATGAACATTTCGGGCGGCCGATTTCGTCTTATCCAC
CGCGCGAGGTGCTCTGGGATTACATCCAGGGCCGGGTAAAAAAGGCCGGTGTGCGGGATT
ACATTCGCTTCAATACCGCCGTCAAGGCGGTACGCTTTGATCAGGCCAGCCGCACCTTTA
CCGTCAGTGCCTATGACTACTGCATCGGCCAGGGCATCGAGCAGGTGTTCGACTTCGTCG
TGGTCGCCAGCGGGCATTTTTCTACCCCGCATGTGCCGCAATTCGACGGCTTCGAGCGCT
TCTCCGGGCGCATCCTTCACGCTCACGATTTTCGTGAGGCGGTGGAGTTCAAGGGCAAGG
ATGTGCTGATTGTCGGCAGCAGCTATTCGGCCGAGGACATCGGCTCGCAGTGCTTCAAGT
ACGGCGCGCGCTCGATCACCAGTGCCTACCGCACCCAGCCCATGGGCTACAAATGGCCCA
AAGGCTGGGAAGAGCGCCCGCAGATGCTGCGGGTCGAGGGCGAGATGGCGTTCTTTGCCG
ACGGTTCGAGCAAGCGCGTGGATGCGATCATCCTCTGCACCGGCTACCAGCATCACTTCC
CGTTCCTGCCCGACGAGCTGACGCTCAAGACCAGCAACCGCCTGTGGCCTGCCGGGCTGT
ACCAAGGGGTTGTCTGGGAACACAACCCGCAGCTGATCTACCTCGGCATGCAAGACCTCT
GGTACAGCTTCAACCTGTTCGACGCTCAGGCCTGGTTTGCCCGCGACTACATGCTCGGGC
GCATCAAGCTGCCGCAGCCGGCGGCAATGGCTGCCGACAGCGCACAGTGGCGGGCCGAGG
AACTGGCGCTGGAGTCGACCGCCTCGATGTACGAGTTCCAGGGCCGCTATATCAAGCACC
TGATCGAGCAGACCGATTACCCGAGCTTCGATATCGACGCAGTGAACCGGATTTTCCTCA
AATGGAAGTCGGACAAAAAGCAGGACATCATGGGTTACCGCGACAAGTCCTACCGCTCGG
TGATCACCGGTACCGCTGCCGTGCCGCACCATACCCGCTGGCTCAACGCGCTAGATGACT
CACTGCAGGAGTACCTGCGCGAGACTTCGGGCAAGGGCGATCTGAAGACCTTGCGCCAGC
ACTGACTACGGCGTGCGCTGCAACCAGTCGCAGTAACGCGCCACACCCTGCTCCACCGTC
AGCGTTGGCTGCTCATAGCCAACGCTGCGCAAGCGCTCAAGGTCGGCGCAGGTGTAGCAC
TGGTACTTGCCGCGCAGGTGCCCGGGAAATTCGCTGTATTCAAGAATGCCCTCCAGCAGG
GCCATCTCCAGCGACAGCGGCGGCTGGTCCTGCTGCTCGCGCAGGCGGTTGATCACTGCC
AAGGCCACGTCATTGAAAGGCTGGGCGCGGCCGCTGCCGACGTTGAAGAGGCCGCTCAGC
TGCGGCCGGTCGAGGAAGAACAGGTTGACCTTGACCACATCCTCGACCGCCACGAAATCG
CGCAGGTGGCCGCCGCTGGGGTAGTCGCCATAGCTGCCGAACAGGCTGACCTTGCCGTTG
GCCTGGTACTGGTTGAAGCAGTGCAGGGCCACCGAGGCCATGGCGCCCTTGTGCTGCTCG
TGGGGGCCGTAGACGTTGAAGTAACGCAGGCCGACGATCTGGCTGCGCGCCTGGGGCAGT
TGTCGGCGCACGCGCTGGTCGAAGAGGAATTTCGAGTAGCCATATACGTTCAATGGCCGC
TCGCACTCGCGCTGTTCGCGAAAGTCGCGCCCGGCGCCATACACCGCCGCCGACGAGGCA
TACAGCAGCGGCACCTGCAGGCCTTGAGCGGCGTCGAGCAGGTCGCGGCTGTAGCGGTAG
TTGTTGTCCATCATCAAGCGCCCGTCGCCTTCGACGGTGCTCGAGCAAGCGCCTTGGTGC
AGCACGGCGCGCACCTTGCCAAACTGGCCGCGGCCAAAGCGCTGAAGAAAGTCGTCCTTG
TCCAGGTAGTCGGCGATTTCGCTGTCAGCCAGGTTGCGAAACTTGTCGCCATCGCTCAAG
TCATCGACCGCGATGATCTCGGTTTCGCCGCGTTGGTTGAGGGCCTGAACCAGGTTGCTA
CCGATAAAACCGGCGGCGCCGGTGACGATAATGGTCATGCCATGTCCCCCTTTGAGGGTG
CAGAGTCCTCAGTTTAGGGGGTGGTGATTGTGCAAATATTAACCAGGGTCAATGATGTTG
GCGTTTTTGCCGGCGTTCGTGGTGAAGCTTCGCGAGAGACTCGCGCATTTGCCGATGGCC
GGTGCTGTTCAGCAGGAGCAGACCAATAAGGGGGAACAGCAACCCCAGCATATACACGCC
GCGATGGGGTTGAAACGAGTAAGTAGGTACTACCGTAATCAAGCTCGCACAGTACAGAAA
GGCAATAATCCAAACTGCCCAGCGACGCCCTCGGACCATCAAGAAGTGACCAATAAAAAC
CAATACGGCAAGCACCAGCAAGGAAAAGGTACTGTAATCACTCCGATCCGCGTAGCCCGC
AAAATAGGTAGCCGAAGCCAAGGACACCGCACACCCAATTGACAGGCACGCCATGAAGAA
TGCCGCCATGAAGTAGGGGAAGTAGCGCGCTTTGAAGCCTTCCGGGCTGTGATTTGGATT
CATTCCGAAAACTCCTCATACAAACCAATTGCAATGCTTTTCGAGTAGCTGCTGCCCGCA
ACGCTGAGCGTGGCACCCAACGAGTCTTTGATCAGGTTGATCGTTCCATGCCTGAATTCA
GTGGGTGTGTTCAATACCGGGATCGGCATCAATGGCGGCAAACAGCTTGGGCAGATTAGT
TTGGCTTTCGACACGTTGGCGCGCAAAGTACCTCGAGGGGCTGGCGCCCAGCCCACTCAT
CCTTGAGTCGGTCATGGGGTCTCCTTGAACCTAACACCCGTACTCCAAAGCTGACGAAGC
AGATTGGGTCACCCGGGCAAAGAAGCCCTATTCATAGCAGCTCCAGCCAGCAACCTCAGT
GCACTTTGGTTTCTTGATGTATCCATGACTCTAGAGCAATAGGTTAACCAAGCGCTTGCT
CAACGGCAGGCTCGACTCCGAGCTCGAACTTTGGCCGCACGCACGACCTTGACCAACTTG
TTACGCGATTTGCGGATCGCCACCAGACGACTGCGCATTTCTCGCTGGCGTTGGCTGTTG
AACATCAACATTGCCAACAATGGCGGCATTGTCGCTAGCAAAAATCCGAAGTTACTTGAG
CGCGGTGCGTAACTGAAAAGCAGCGCCAGCAGGTTGAACGCCAGCAAGGCCACCACCACC
CATACGCCCCAGGGCCGCCCTCGCACTACCAGAAAATTGCCCAGGCACAACACCAAGGAC
GATACCAGCATAAGGAAGTAGGCAACTTTTACCTGATCGGAGCGGCTGCCGAAGCGTTGA
TCAATCACCAGTATTGCGGTGATTACGCATGAAAATGCGACGAGGAAGAAGGCGCCGATA
AAACTTGGAAAGTAACGCCGTAAAAACCCTGGTACGTCATGCAGATGAACCATGGAATAG
TGCTCTCTTCGTCAACGACGTGCCTTGCTTTGCTGCGCCTCTTCGAACCGCACCTTGCGC
AGGTCAACCAGGAAGCTGCGCAGCTCCCGATGACGTTTGCTGTTGAACAAAAGAAAGCCC
AACAAAGGAAACAGCAGCGCAAAGGTAAATACACCCGCGTGTATGTGATGGCTGTAGGTG
GATAGGGAAACCAGCATCGCCACCAGCATTACTGCCAGGATCGGCCAGAGGCTCCAGGCA
CGGCCTCGAACCAGCAACATATGACTACCACTGATGACCAGGGCCAGAACCATGAGCGAC
ACCAGCGTGTAATTGGCCCGGTCCGGATTGTGGTTCAGGTAGGCGGCAGCGGCCAGCACC
ACCGCAAGCGACGCAGAGAAGCACGCCAGGAAGAATCCACCTAGAAAGGTTGGAAAGAAA
TGCGTCATGAAGTGCTTCCAGCGCTCATACGAATTCATCACTCCAACTCCTCATACAAGC
CCACCGCAATGGTCTGGACGGTGTTACTTCCCGCAAAGCCGAACGTTGCGGCAATGGAGT
CTTTGATCAGGGTTTTGGTCGCATGTTGCAGCTGTGTCGGGGTGTACCGTTTGGGCAATG
CGCCAGCGCTCTGTTGCAACTTCAACTGTTTGGCCGTTAGTGACGGATGCTTGATCGACA
GCAACTCTGTCGTCAGGGCCTTGCGTTGCTGCCTGCTCAGACTTCGGGACAGTTCATACC
AACTGCTGCCTGTTGCAGCCTTGCGCATCTGTAGAAACTTGACCGTGGTCAGGCCGGAAG
CACCCACTCCCATCAGTGACACGGCATCCAGGACGTTCGAGGTGTGACGAAACCACTCCT
GCGCATCCAGTTCGTCGTTCAACGATGGATCGATAATTTCCTGGCCGGTTCTGGCGACGC
CGATCATGCATTGCATCGCACCTGCTGCAATTGCGGCCTTGCCCGCAATCGCCACCACAG
CGCCCAACCCACCACTGAACGGGACAGCGATGGTGCCGCTGACCATAACGAACCACCCAA
GAATCGCACTGGCACAGGCAAGCGTGGTATTGACCGCTTCTTTCACCACTCGCGCTTCAC
GGGGGTTGTTCTGCAGTTGATCGGCAAACTGCGCAGGCGCCAGATACTTCTTCGCCTCAC
GCAAAATCACCCGCTTGGGTAGCACACTGCATATCGGCTGAAACTCACGCAGCGTCACCA
CGTTGTAATCCGCATCGATATACACCACCCCAGCACCGACAATGCCCGGATCGGCATCGA
TGGCGGCAAAGAGTTTCGGCAGGTTGATGCTGCTTTCGATGCGCTGCCTTGCGAAAAATT
GCGACGGATTGTTATCCAGTCGGTTGAGTAACTCACTCATGAACGGTCTTCCTTGAAACG
GCGCACAGGTCGCCCGGCCTTATGGCACCGAGCCGGGCGACGCTGTGGCTCAAGCCTTAC
ACGTTAGGGCAAGGCACCGGTGCCCAGTCACCCATGTCCGGGTTCTTGCACATGTTGTTG
ACCTGGCTCTGGCCGGCGCTGGCAACCTTCTGGCTTTCAGCCTTCTTGGCGTTGGCGTCC
TGCAGGGTCTTCTCGGTGGCGACGGCTTCCTTCGGTACCGCTGGCAGCTTTTTCTTCGCC
GGTGGCGGGGTCTTGGTCTTGCCGGTGTTGGTCTTCTTGGCGTTACCGGTGGCCAGCACC
GGCGCCTGGGCTTCGGCAACGATCACCACGTCGTTGCGCGGTACGCCGACCTGCTTGAGG
TCTTGCTCGTAAGCCTGGGTGTAGTTGTTGAGGTTCTCACCCAGACGGCCGTTGACCGCG
GTGATCAGGTTGTTCGACTCCTGCAGGCCGGCGATGATTTCCGCCAGGCGCTTGCGGCCT
TCGCCATCGCTGATCTTGTTGCTCTTGCGGCCATCCATCAGGTTGGCGAACTCACGCTGG
TAGCACGCCTGGGAGGCTTTGGCGTAAGCGGTGCTGCGGTCCATGTCGGCCGCGCTTTTG
TTGATGTCGGTGGCGTAGGAGCCGATGCGCTGGTTGTCGTCGCTGATCTGCTTCTGGCGC
TCGGTGTAGTAACCGGCTGCACCGCCGACCAGAGCACCACCGGCAGCACCGATGGCAGCA
TTGCGGCCACGGTTGTCGGAGTTGCCGGTCAGCGCGCCGGTCAGCGCGCCGCCGACGGCA
CCGATCAGGGCACCGGTGGCGACCGACTTGGTCATGTCCGAATCGGTGGCGCGCAGGTGC
TGCACCGGCTCGTAGCAGCTCGGGTAGTACTCGACCTTGGTCGTCGCACCGACCTTGGAC
GCCGGCGAGCTGGCGCAGCCAGTCAGCAGGACGGTGCTGAAACCGGCCGCCAGCAGCAGC
GCGGCCCGGCCGTTGGAAGCAGTGAAGAAGGGCTTGCGAGTTGAAAGCATGGTCAGGTTC
TCTCTTTGTTTAAACACGCCCGGGACAACCTCATGTCGCCCCGGTCACTACGATGCTCGC
TCGACAGCCGCTCAAGGTTGCGGGGCGGCTGATGCGAGCAGTTCTTTCAAAATCGTCGCC
GGGTCGGCGCGCCGTTGCTGGCGATAGTCCCCGACATGACGGACGAACAGGGTCGCGCGG
CTGAGCAGGCTCTTGCCCAGCACCGGCTTGCGATTGAGCTCTTCCTTGACCCGCTGGAAC
TGCGCCTGGATCACCGCGTCGGTGTAGCGCGTGCCAGTGGCAAGGTTGTCGATGTAGATC
GCCACGGCGCCGTCGAGGGCGCTGCGGCCGTTGTTGATGGCAGCGGCAAACAGCTTGGCG
CTGGTCTCGTCACCAGAAGCCTTGGCCTGCTGCTGGGTTTTCTGCAGGTTGGTCAGGCGG
ATGTTGTAGTTATTGATGGTTTCGGCCACCAGCGCCGCCGACTGGATCAGGTTGCCGGCG
GCTTCTTCGCGCTGCTGGGCGATCAGCGAGACGTTGCGCTTGAGCTCTTCGTTGACCAGG
CCAAGCTCGGCTTGCAGGCGCGGGTCGACGCTGGCGGCGATGATGCTGTCCAGGCGCTTG
GTCGGGTCCTGGGCGTCGTCGATGGCGTCGGTCAGCGCGGCCAGGCGGCCCTCTTTCTGC
CATTGTTCGAACAGTTCTTCATAACGCGAACGCGGCGCCGACAGCGCGCCGATGGCGACA
CGAAAACCTGTGGTCTCGTTGCTTTGCTCGGTGCCATCGGCGCCGAACAGCGGATACTCG
CGGCGCATGCCGGTAAACAGCGTGCCCTCGCCTTCAAGGTAGTTACCGCCCTTGACCACA
AACCCGCCATAAGCGCCCTGGCGCCGCCCGGCGTGCACCAGCTGGAACGATTCCTGGACC
ATCTCTGCGGCGTTGCCGAGTACGTCGAACATACCCAGCGGGTTGGCCAGCTTGGTGCCG
ATCGGGGTCAGGCGCGCGGCCTGGCCGGTGCCGCCGGCGACCTGGTTGAACACCGCCCAG
TCGGCCAGCGGGCCGTCACTTTCGCTGCCCTCGAGGCGGCGCGGGAACAGCCGCCCTTCC
AGCTCCTGGCGGCTGACGGCGGAGCCGCCACGGGCAGCGAACTCCCACTCCACTTCGGTG
GGCAGGCGCACAAAGCCTACACCGCCGTCTTCGGCCTTGTTGCCACGGCCACTGACCGGC
AGCAGGTCACGATGGTTCTTCATCAACCAGGCGCTGTACACCGCGGAAAAACGCTCGGCC
TCAAAGCGCGACAGTTTGACCTTGGGCAAACGCCCGGCCATGCCACTCGGTGCTTCACAG
GCCGGCGCCGGTTCGCCGCTGGCCAGCGACTGGGCCTGGGCCATCACCTGAGCGTACTGG
CGGGCGGTGACTTCGTACTTGCCGATGAAGTACATCATCGGCTTCAGCGGGCTGCCGGCG
TCGGTCTTCGGCAGACTCGGGCTAATGCGTTTTTTCCAGTCGGCAGACAGGTCCTGGAGG
CTGAACTGGCCGTTGATAAAGTCACGGCGATAGCCGGAAATGAACGACTGCTTGTAGCCC
GCTTCGCCTTCGCTGAAGGGGTAGCCAAGGTTCACCTCACGGTCGTCCAGGCTGCCCTGG
GCCAGCACGTAGACGTGGCGGAAGACCATCTCGCCGTCGCACGGCAGCGGCAGGCTGATG
TCGTCGGCCAGTGGCTTGGGATTGTCCAGTTTATTGCTGGCAGGCTTGCTGTCGTCCTCG
GCCTGGGCGCAGGACACCAGGCTCAGGGCGGCGACGATCAGCGCCAGGACGGGTAAGCGG
CGGTCAAACATCTCGAATTCCTTCACAAGCGTCTATTCGCGCCACGCGCCAGCCCCCCAG
GGCGGCAGCGGCCGCGCTGGCCAGCAGCACAGCGAGCAAGGCAACGAGGTAATGCGACGG
GAGCAGATGGCTGGCGTACTCGCCGGGCATCTGCATGAACAACTGGTTGAGGCCACTTTC
GGCCAGGGCGTACAGCGCCGCGCCGATGACAGCGGCAAACACCCCGCTGTACAACGCCTG
CAGCACGACAAATGCAAGCAAGGCAGCGGTGCTGAAACCGAGCAGGCGCAACACCGACAG
CTCGCGGCGCTTGCGCTCGACCGCCGCCAGGGCGCCGGCGCAGATCGCCGCAAACGCGCC
CGCCACGGCCAGCGCGGCAATGATCCAAAACACCAGGGTCAGGTTGCGGCTCAGCGACTG
CACCTGGGCAATCGCCGGGGCCTGGGTCGAGACCAGCAACTGGCGATCGGCAAAAAAACG
CCGCAACGGCTCGACATCGGTAAGGTTGCGCGCATACAGACGGAAGGCCGGATAAACCCG
CTGCACCTCACCGGTATGGCGCTCACCTTCCCAGCCGAAAGCGGGCACGGCGCGACCATC
ACGGTAGTCTTCGGCGGCTTCCAGCAGCGCCAGCGGCGCGAACAAGGCATCGCGCTCGAA
GGCCTCCAGCGGCAGCACGGCGACGACCTTCAAGGTGGTGCGCTGGGCCTGGATCTGCCC
GGCAAGCTGGCGGCTGAACGAAGCATCGAGCTGATCACCCGCCTTCGCGCCAAGCTTTTC
TGCCGCCGTACGGCTGAGGACGATCTGGTCGACCGCACCGGGAACGGCCAGCCCTTGCAG
CAACGGGTCGTTAAGTGCACTGGGGATCATCTCGACATTGACCACGACCTTGCGCGCAGC
CAGCACCAGGTCGGCGGTCGCGGCAATCTGCCGGGTACGCGGCAAGGCGAAGGCGACGTC
GTTACGCGCCGCCAGTTCAGCGACGAAGTCGGCACTGAAACGACCGCCACCCAAGGGGAT
GACTTCCCGCACGGCCGGGTCGCGCTGCAAACGCTCGGTAAGGCTGCTGACCAGGCCGAA
TTTCAGACCGAACAGCACCAGCAACGGCGCAATCACCGCCACCAGGGCCAGCACGCTGCA
AACGGACAGACGCGCGTCGTTGCGATAGTCCCGCCAGGCCAGGCTTGCGATCAGCATCGG
GCGCATTACGGCTGGCCCTCCAACGTGGCGGTGACACCACCGTCGGCATCGCGGCGGCAG
ACCATGCGCAACACCTGCAAGCCGGCATCACGGGCCAGCGCCTCGTCGTGGGTGGCGATC
AGACAGGTCACCTGCCGTGCTTGCGCCTGGCGCAGCAGCAGTTGCATTACCCGTTGGGCA
TTGAGCGGGTCCAGGGCCGCGGTCGGCTCATCGGCCAGTAGCAGGTCGGGGTTGTGCGCC
AGGGCACGGGCACAGCTGACCCGCTGGCGCTGGCCGACCGACAAGGCGCCTGGCTGCTTG
TCGAGCTGATCGTCAATCTCCAGTTGCTCGGCCAGGCGCTGCACGCTGCCGTCATTGCCC
AGGCCAAGCACCTGGCGCGGCAGGGCAATGTTGCTGCGCACATCGAGAAAGCCGAGCAAG
CCCCCCGCTTGCAGCACATAGCCCAGATGCCGGCGGCGCAGGTGCGCCAGGTGCTCCTGG
CGTTGTTCACGCCACAGCTGCTGAACGTCGTAGGTGTGCGAGTCGGTGCTGAACACAAAG
CGCTCGGCCTGATCGGGCTGCAGCACCAAGGCCAGCAGGTCGAGCAAGGTGCTCTTGCCG
CAGCCACTGGGGCCGACCAGCGCCAGCTGCTGACCGGCACGCAGCTCCAGGCGCTCGATC
TCCAGGCTGTAGCGCTGGTTGCCGAGGCCGCGGGTTTTGCGCAGCGCGTGCAGGTTGATC
ATCATGGCAGCGTCGACAACGGCACACGGTACAAGGCGTCACCGGGCTCGGCATTGCCGA
AGCGCACCCAGTTGGCCATGTCGTTGTGGAAGGTTTCGTACAGGCGGATCTTCGAATCGA
GCTCGTCGATGAAGTCTTCCTGTTCGCCAACGCTGAGCGACAACCACAGGTCCTGGGTCA
TGCTCAGGGACTTGCTGCGGTACGGCAGGCCCTCCAGGTATTCGCCCAGCACACCGCCTT
CGGCGAGGTTGGCGCCTTTGCGCAGGGCGGCCGGGTCGCGGCTCATGTAGGCACTGGCGC
TAGCGATTTCCTGGAAGAAATCCTTGGGCGAAGTGCGGGTCTTGCGCGCGGCATCGACGA
TCAGCTTCAGCGACTGCTGCAGGTCGTTGAGTTGCAGCTTGGTGAGCATCACGCAGACCT
GCAGGGTCGGCAGCGCCGGGTTGGTCAGGTCGCGATCGGAGGTCCAGGCGCTGACCAGTT
GCGGCGCCTGGCTGGCGCTCTTGCGGCCAAGAAAATCCATGTGCATGGCATAGCCGATGG
CGGCGGATTTGTCGGCGATGCTCGGCGAAGCCGCCAGCAGCGGCGCCGGTTGCGCGGTGT
TGCTGCGCACCTGGTGGACCAGATCGGCGAAGGTCGAACCGATCTCGCGCACCCGCTCGC
CAAACTTGTGCACATCGCCACCGGGTACCGATACATACAGGTCGCCGATCTGCGGGTTGG
CATCGGCCGTAAGCACCCGATACTGCTGCTCGGCGTAGGCGTGGTTCTTCTTGCCGGCCT
CGGTGCGCAGGTGCAGGGCGTAGATCTTGATCTGCTTGCTCAAGGCCGCCTGGCGCACTT
CGGCTTCGTTCATCTGGGTGCTGCTGTAGCGGTCGTTCTTGCGCAGGGAGCCGGCGTCAC
TGACCAGCAGGATCAGGCGCCCGCCGTAGCCGGACCAGTCCATGCCGTCGACCGCCTGCA
TGATCCCGGCAAAAGCGTCTTCGTTGAACGAATGGCTGGAGACGTTGGTGGCTTTCACCT
GCTCGGCCAGCTTCAAAAAACGCTCGGGATCGCGGCCTTCATCGAGTGTTACCAGGGTCT
TGGTCAGGTACTCCAGGGCAGGCGTGCGCGTGGTGTTGTTGCGAAAGCCGACCAGGCCGA
AGCTGACGTTGTCCAGCTCGCCACGGCGCGAAATCTGCCCGTGCAGCTCGTGCACCACCT
GGCGGACCTGATCGATATAAGGCTGCATCGATACCGAGGTATCCACCACCAGCACCACGG
CGGTACGGAAGGCGTCGCCTGAGGTGGCCATGCCGGCGGCTTTCGCTTCGCCGGCGGGTG
CGCTGTTGCCCGGGTCGATGGAGGCAACATTGAGCAGCTGCAGCGGCTGGCCGTTTTCGT
CGAAGCTCTCGCGCGCCTCGAAGATCGGCATCAGGTAGAACTGCTCTTGGGGCACGGCGC
TGGCGCTGGGTTCCAGGGCCATCACTTGCGGCACTTCGTCGGGGTTGTTCTGCGCCTTGA
GCAGCTCGGCACGGGCGGCCGAAGTGTCGCCAAGCAAACGCTCAAGCTCATCGGCCTGGC
GCAGGAACATCACCGGCGCACGCCCCGAGCGTTCGGTGAACTTCAATACCAGGCTCTGCT
TCCAGTCGCTGACCTGGGAGGCCGGCAACCAGCCGTCGCGGCGACCGTCACTGGCGGTGC
CGACCTCAAGCCAATGGCTGCCGTTGACGTCCTGGCGCTGGTAGACATAGAGCACGGTAA
AGGCCGGCAAGGTATCACTGGGCGTGGCGCCCGGCTGCTTGACGACCTGCGCGCCCGGCC
GGCTCAGCACGCGCTGGAACAGAGTTCTCTTGCCGGCCATCAGCAATGGTCGGTCACTGT
CGTTGCTCGCAGTCGCAACGGTCGGCGCTACTGGCTCGCGGGCTTGTACCGGCTGCGCCT
CCACTACCTGTTCGTCGCCACTGATGGCCCAGTAGCCAATCCCGCCCAGGCCCAGCGCGG
CAGCAACGGCGATGGCGAGCAAGGCCGGTGTCGGGCGCTTGCGGGCAGCTGCAGGTGGCG
AGGCCTTGGTGACCGGTTCTGGTTTCGGCGCTGGCGGTGCAGGCTCTACGGTTACGGGTG
GCACCGGCGCTGCAATCGGCAGCGGCTGGATCAGGGTGCTTTCGGTGTCTTGCACGGGTA
GCCGGTCGAGCGCCGCCAGCAAGGTCTCGGCATCGGCAAAGCGCTCGGCCGGGTCCTTGG
CCAGCAGGCCACGGAGAATGTCCTGATAGCGGCCGTGCTCGATCGGCAGCTCCGGCAACG
GCTCGGTCAAATGCGCCAAGGCCGTCGACAGCGCGTCGTTGCCGCTGTAGGGCAGTTTGC
CAACCAGCATCTCGTAAAACACCACGCCCAGGGCATAGAGGTCGGCGCGGCCGTCGATTT
CCTGGCCGCGCGCCTGCTCCGGGCTCATGTAGCTGGGGGTGCCGACGGCAAACCCGGCCT
GGGTGAACTGGGTGCGGTCATCCAGCGACTTGGCGATGCCGAAGTCCGACAGCACCGCAG
TGCCGTCAGCGCGAAAAAGAATGTTGGCCGGTTTCACATCCCGGTGCACCAGGCCCTGGG
CATGGGCATAACCCAGCGCCGAAGCGATCTGGCGGATGTACAGCAGGCCCTGCTCCGGCG
TGACCCCGGCGGCGATACGCTCCTTGAGCGTACCGTTGGGCAGGTACTCCATGGCCATGT
AGTACAGCTCGCCGACATTGCCGATGTCGTGGATGGTCACCGTGTGCGGGTGCGACAAGC
GCGCCAGGGTGCGGCCTTCACGCAGGAAGCGCTCGCAGAAGGTCGGGTCGGCAGCCAGCG
CCGCGGCCATGACCTTCAAGGCCACCTTGCGCTCCAGCGAGCGCTGGGTGGCAAGGTAGA
CGGTGGCCATGGCGCCTTCGCCAATCTCGCCGTCGATGTCGTATCCGGGGATCACTTTGT
CCATGTGCTTGGTCTTCAACCGGCCTTGATGACGACGGCGGTAATGTTATCGGGGGCGCC
CCGGGTCAGGCCCAGGTGCACCAGGCTGCGGACCACCTGGTAGGGGTCGCTGTGGCCCAG
CACTTCGCGAATTTCATGGTCTTCGGCGGTCTTGTTCAGACCATCGCTGCACAGCAGATA
GGTATCGCCTGGGAGGACCTGCAGGTGCACGGCCTCAAGTTCGAGCTCGGGCTCGACGCC
AATTGCCCGGGTGACGATGTTGGCCCGCGGGTGCACCCGCGCTTCGGCCTCGCTGAGCAG
GCCGCTGTCCTGCAGTTCCTGCACGTAGCTGTGATCGCGCGAGATACCTTCCAGGCGCCC
GTCGCGCAGGCGATACAGGCGGCTGTCCCCTGCCCACAGGCAGATACCCTGGTCAGCGCG
CACCGCTAGCAGCACCAGGGTGCTGCCCATCATCGCCACGCCCCGCCGGGCGCTTTCTTC
GCGCACTGCCGCGTTGACCGCCGACAGCCGCTGGCGCAACACTTGGGCGAAGTCATTGAG
GGACGCCGTGGTCGGCAACTGGCGCAAAGTATCGACGATCAGGCAACTGACGTAGTCGCC
CGCCGCATGCCCGCCCATGCCATCGGCAACTGCCCACAGGCCTTCGCTGGCAAGGTCCAG
GCAAGCGTCTTCATTGATGCTGCGCACCAGGCCGACATGGCTGTAGCTGGCTGCGGTGTA
ATGCAAAGCCGTCATCTAGCGCGCCGCCTCACTACCCAAAAGAAAACTGGCGAAATCCTC
GCTGTGCGGCAGGCCCGCACAGCGCAGCATTCCCGCCTCGATATGCTCCGAGCCGCGCCC
CCACCACAGGCTCATGCCGGCGCAGGCGCTTTCGGCCAAGGCTGCCTGGCGCGCCTGCGA
GGTCACCGCTGCAAAGCGTTGCAAGCCGCCCACAACCGGGCTTGAAACAACAGCACTACG
AGGGGCATCAATGCCCTGCACTGCTGCATCGAACGCCTCAAAAGCGGCTTGCGGCTCGAG
GGTTGCCAGTAACTGGGCTTCACACTGCTCGAACCAGTTATCCGGGCCACTCACCACTGC
CGCCAGCGACTCATCCGGCGCCAGAACCTGGGCCAGGATAAGAGGGAAATAGCGCCCTAC
CCGGTCAATGCTGGGCATCAACACCCCCACTACAGCGTCGGGCCCGCATACTCCCGGGGC
CAGAGCGAAGCGCCACAAGGGGCTGACCAGATAGGCCGGCAACCAGCGCTCGGCCAGTTG
CTGCTGGCTGGCCACAAGCCCGGCCGCCAGCCACTGGTCCCAGGGCTGGATAAAACTCTG
CGGCAAACCGCGACTGACAAAGTCGCCGCGGCTGGCCAGCTTGCCGTAGAAGCCGACGCC
CGCCATCACAGCCGCTCCGGCAGGCTGAAGCCGCTGAGCACGCGGCTCTTGAACGGGTTG
AAGGCGCTGTTGGCGCGCAGCTCGTACGACACGCTGGCGCCATCGACGCGCAGGCGCAGG
CTGAAGCGATCCGGGCCGTTGCCGGCCACCAGGTCGGATTGATCGAGCAAGCGGAACCAG
GCCCACGGCCCTTCCAGGGTCAGGCCGGAGCGACCGCTGGCCGATGGCGGCATGATCGAC
AGGCGCACCACGCCGATGCTGTTGGGGTTTGGCCACTGCATCGCAACCGGGCGGCTCGGG
CCGTGGTCATAGCTGATCTGCTGGCCATCGAGGTCGAGCAAGAACTGGGTGACCGAGGCG
TCCATGGCCACCGGCTTGAGCTCGAAGCGCACGGTCGGCTGCATGCCGCCCGAGCGGAAG
AACGCATCGCGAATCGCCGCCGAACGCTGAAAGGTGTGCAACACGCCAGAGCCAATGCCG
AGCTTCTGCGCCGCGCCCGGCTGCCAGCGCCAAGGGTTGGCCGAGGTATCGACATACGGC
TGCAGGTACTTGCGAAAGTAGCTGTCCATCACCCCGCCGACACCGAAGAACTGGCCGAAA
TCGTCCAGCGTGGCATCCCGCGAGCTGCCCGCTGCCAGCGGATAACGACCGCTCAGCGAC
TGGCGATAAACGTTGACCACTTCGCTGGTCCAGGCGGCGTTCAGTTGATTGCGCACGCCG
CCCATCATGGTGTTGGTGGTCGAGTTGACCACCGACTTGACCAGGCCCTGAACTATCGGC
GGCTGGCGCTGCGCGGTGAGGCTGACGCGGTTGGCGGCGGCAGTGGCCTGGTTCTTGGCC
TCGCCGAGCAGGGCGTCGCCACTGGCACCGACCATGGCACTGACCTGCACGTACAAGGCG
TTCATGTCGGTGAGCAGGCCGTCGATGGCCGCCGGCTCGCCCTCGCCTTTGCTGACCAGG
CTGGCGAGGTCGGCAAAGTGCGCGGTGACCGGGTCCTGGTCTTGCTGCGCCTGGCGGCTA
TCGGCCGGAGCATCCTGGCCCAGCAAGTTACCCAGGCGCTGCTTGAGCTGGTCGACACCA
GCCTCGCTGGCTTTGGCCTGGGCCGCGGCAAGCGGGTCCTGCTGTTGCAGGTTGGTTTCC
TTGGCCACGGCGCTCAGCAGCTTTTTCAGCGGCGAGGTCGGCCCGGAAATCACCCGCAGT
ACATCGGCGGCCTGGGCCACGCTGGTGATCGGCACAAAGTCGATATCGGCCAGCAGCGCG
TCCCAGTGGCGGATGTAGTCGGCGAAATACAAACGGCGCACGTCGGCGGCCAAGCTAGTC
ACATCACCTTCATCGGCTTGCTCGCGGCCCAGCACCCAACGCTCTTCAGCCAGAGTATTG
CTGTGTTGCAGGCTGGTGGCAAGAAACGCCTTGCGATAGCCATCAAGGGTAAACAGCCCG
CTCAAGGGTTCACCCAACGGCTTGCCGCTCTTGCGGCTGAACACCAGCGCGGCGTCGCGG
CCAGCCGCTTCACTCAGGCGAAAATCGCTGACGCCGTTGGGCAACTGCTGGCGTTTGACC
CGGTCATAGACGCGCTGGGCCACCGGCAACTGCTGCAATTGGCGACGCAGGTCTTCGATC
AGGTTGGCATCCAGGCGCGCATTCGGCGGACGCTTTTCAAACAGCGCCTGCAGATGCTCG
CCCAATGCCGCACGCTGCTCCGGGGCCAGGTCGCGAGGCAGGCTCTGCTCCCAGTCGAGG
CTGACCCAGGCCTTGATGAAGTCCGGGTCGTAATGCTCGCCGTCAGCCAGCATCAGGTAG
GCCTTGAGGCCTTCGTAGAGAAAGTCCGAACCACCGCCGCTGTGCAGTTGCTCTTCGATA
CGGGTGACCAGGCGCGGAGCGAACACGGCAATCAGCAACTTGCGGTAGACGCTGGCCGAC
TCGGCTTCGAGCATGTCGCCCTGGTACAGCCCCAACCCCTCGGCCCAACTGGGCGGATCC
TCGGCCAGATGGCGCACGGCATTGAGCAACGGCAGTACCGCCAGTACATCGCGCTGGGCC
GGGCTCAAGGTTTGCAGGACTGGCCCCAGCGGCGCGAGCTTACGCTCGACCTGGGCGATG
TAAGCCTGGTTTGCGCGATAGCTCAGCGCCCACACGCTGCCGACCAGCACTACCAGGGCA
ACGCTGGCGGCGAGTGCAGCACGGGCCAGCCATTTGCGCCGGCGCTCGACTTGCGGGTTG
ACCCCGACCAGCCCGCGCTCGGCAAACGCCACGGCGCTGAACAGTTTTTCAATGAAGTAG
CTGCGCCCGGTGCCGCTCTGGCGTGCCAGATGCTGACGGTCCAGGCCCATGCTCTGGGCC
ATGGCGCCGATCAGGCGATCGATCGGGCTGCCTTCCTGAGTGCCGCTGGTGAAGTACACG
CCGCGCAACAGGGCGCGTTCTTCATAGGCATTGGGCTTGAACACGCCGTCGAGAAAGCCC
TGCAGGTTGGAGCGCAAGGCAGCGAACTGCTGGACAAAGCCGTAAACCAGATCGCGCCGC
GCCGGGTCGCGCTCCTGCTGCAGGCGCTCGACCAGGCGCTCGTTGAGGCGTTGCTCAAGG
CCGGCGAACTCGCTGTGGAACTGCGCCAGCGGCCCTTCGACCGACTTGTCGTCGTCCAGG
GCAAAGGTCATACCCCACACTTGAGCGCGCTCTTCCTTGCTCAGGGTGTCGAAGAACTCC
ATGAAACCCGGCACCAGGTCGAGCTTGGTCAGCATCAGGTAAATCGGAAAACGCACGCCC
AGCTGGCTGTACAACTCCTGGATACGCGAGCGGATGGCCGCAGCATGGGCAGCACGTTCG
GCGTCGCTGCCCAGCAACAGGTCGGACAGGCTGATGGCAATGAAAGCGCCATCGATCGGC
CGGCGCGCGCGCTGCTTTTTCAGCAGATCGAGAAAGCCCAGCCAGGCCGCCTTGTCGACC
TGGGCGTGGCTGTCCTGGGTGGTATAGCGGCCAGCGGTGTCGAGCAATACCGCCTGGTCG
GTAAACCACCAGTCGCAGTTGCGCGTGCCGCCGACGCCGCGAATCGCCCCGGCGCCAAGC
TGCGCCGCCAGCGGAAAGTGCAGGCCGGAATTGACCAGCGCCGTGGTCTTGCCCGAGCCC
GGCGGGCCGATGATCACGTACCACGGCAGCTCGTACAGGTTGCGCCGCTCATCGCCACCC
AGGCGCGCCTTTTTCAGCAGGGCCAGGGCCTCGTCCATGCGCTGGCGCAGGGTTGCCAGT
TCTTCGGCGGTGGCCACGCTGGCAGGGTCAGGAGCTGTTTCTGCAGCCAGGCTGCGCATG
ACTTCTGCCGCCTGGCGGCGGGCCTCGATGAAGCGCCACAGGCGATAGCCGAGCCACACT
GCAAACAGCAGGGCAATCAGCGCCCAGCGCCGCCCTGCCGGGATCAGCATGTCCCACAGC
GGGCCGACGAACCAGATAATCAGGCTCAGGGCGATCAGGCCCAGCAGCGGAATGACCCAG
CGAATGACAAATCCGAAAAACGCCTTCACTCGACCCCCTCCGCCAATACAGTGATTTCAA
CCCGGCGGTTCTTTGCCCGGCCTTCGGCCGTGTTGTTCGCTGCCAGTGGTTCGGTGTCGC
TCAGGCCCTGCGCGGTAAAACGCGCGGGCTGGCCGGTCTTGGCGGCCAGGATCTGCAGCA
CCTGCTCGGCGCGGGCCTGGGACAGCGCCCAGTTGGACGGGAAGCGCAAGGTCGCGATCG
GCCGGTTGTCGCTGTGGCCGGTGATGCGCACCTGGCCCTTGACCTGGCCGATGGCGTCAG
CAATGCGCAGCATCAGTGGCTGCAGGCTGTCGTTGATGCTGGTGCTGGCCGAGGCGAACA
ATTCGTCGCCACGGATGGTCACCACCGAGCGGTCGACGGCGTCTTCGACGCTGACCCGCC
CGGCCTTGATATCGCTGGCCAGAAAACCCGCCAGGCGTGGGCGTTCCACCGGCTTGGGCT
GGGTCACCGGACGGTCGATGGCCTGCACCGGGATTTCGCCCAGGGCATGAATGTTCTTGA
ACACAGGCTCCGCGTCGGCGGCGAGCATCATGCGCAGGGCAAACAGCAGAGCCAGAAGCA
ACGCCAGGGCGATGGCCAGGCCCACCCAGGGCGGGATGAACTGCGACAGCCGATCTCGGC
TGACGCTGACCCCGCGCCAGTGCGGCGACAGTTCGCGCTCGAACTCGCCCCGGGCGCTGC
GGATAGCGGCGGCAGTGCGTTCGCGCAAGGCTTCGAGCTGGGCGCGGCCACCGTTGATAA
CCCGGTAACGGCCCTCGAAGCCCAGGCACATGCACAGGTACAGCAACTCCAGCAGGTACA
GGCGTTCGCGCGGGCTCTGCAGGCAATGCTCGAGCAGCTGGAAGACCTTCTCGCCCCCCC
AGGCTTCGTTGTGCACAGTGATCAGCAGGCTCTGCTTGCCCCAGTCACTGCTGCTGCCCC
ACGGCGTGCTGAGCACCGCTTCATCGAGCGCAGTGCACAGCGCGTAACGGGCCAGCATGA
CTTCGTTACGGGCCACACCGGCGGCTTCGGCGCGCTCTTCGAACTGACGCAGATAAGCCA
GCAACTGCGCACGCAGGCTGGCCGGGGCCGGATGGGCGATGGTGCTGCGCAAGCGGGTCA
GCAAGGCCAGCAACGGCCCGGCAGCGCTTTCCAGCGGGTTGAGGCCCAGCGCCTGGCCGG
CGGGCAGCGGCTGCGCCGGCATCGACGGCGCCGCCACAGGCTCCGGCGTACCAGCCTGCG
GGCTGCGGCCACCGGGGCGCGGCATGAACTGGGTGCGGTCGTTGGCCGGTGGCGCCGACG
GGTCGTTAGGCTGCATTGCGGCTTATCCTCGGATGGCCCAGAAGGCCAGGTTCAGCCCCG
GGAACTCGCCTGCGACGTAGAAGGCAAAGCCGCCGGCGTTCTGCAGTTGCTGCCAGTGCT
CGCTGCCGCGATCGAGCTCGTAGTAGGTGGAGCCGGCATGGAACGGGATCTGCCGTGGTG
CCACCGGCAGCGGCAACAGACCGATGCCCGGCAGTTGCAGGTTGACCAGGTCACGGATGT
GCTCGACCGCGCCGATCTTGCTTTGCTGGGCGAAGCGCCCGCGCAGGGTTTCGCTCGGTA
CGTCGGCACGCACCACGAGAATGAAACTGGCATTGTCGAGCAGGCTGCGGTCGGCAAGCA
TGGCCACATGAATGCCATAGGCCTTCTCGACAATCGGGATCGGCGTGGCCTTGCTGTCGA
TCAGCATCGACAGGGCTTCGCGCAGCGCCTGCATGACCGGGGCGAAGCTCGCCGCCAGGT
CGTCATGCTGGTACATCGGGAACTCACCCGGGCGGCGGTTGCTGGCACAGAAGGTGGCAA
ACTCACCGGCCAGGCTGACCAGCTCGCTGTACAGCCGCTCCGGGTGCAACGGGCTCAACT
GGCTCAGGTGCTCGACCAGCGGTTGCGCGCGATTGACCAGTTGCAGGAGCATGAAGTCGG
CGATCTCCGAAGCACCACCTGCACCGGAGGCCACCACCCGCCCGGCCAGTGCTTCACCGC
GTTGATGCAAAAGGCCCAGCAGTTCGCTGCGAAATGCCGACAGGCTTTTGCTCGCCGATA
CATCCAGCACCGGCGCGATATAGCTGTCATCCAGCACCAGGGCGCGGTCAGCGCGTTTTT
CCTTGATACGTACCAGGCCCAGCGCGGCATAGTCGCTCAGGCCTTCTTCGGCGGTGATCA
AGCGCAGCGCACGGGAGCCAAGGGCGACCGGGGCGCGGTTCTCGAACGGCGCGTTGTCGT
CACGCACTTCGGCCACCCGGCTGACATAACGCGCGCCACCTGCGGCTTCGCCTTCGTCCA
CGGTATCGCGGGCACCGGCGCGCTTGAGCGGCAAGGCCAGGTACACCAGGCCATCACGCA
GGTTGTCGTCGATGTTCAGCGGGCTGGGCGCCAGGTCATCGTGGGGGATGTTGAACGGCG
TGCCATCGGGCAGCAGCCCGCGGGCAGAAACGATGGCCAGCTTGCCCTGGGCCAGCAGGC
CCTGGTCGACCAGCAGCTCGGAGAAGCCCCAGGCGCCCGCCGACAGCGGCCGGCTGCGGG
CATCGATAAGGTTCTCGAGATAACGGTCATGTTGTTGAAAGTGCTGGGTTCCGAGGAACA
TGCCTTCCGACCAGACCACACGATTGTTCCAGGACATGGCTTCTCCGATCGCCTATTGGG
CGGTGCTGGTTGGGGAGGTATGGGCAGCGCTGCGCACAGCGCGAACATCGAGGCTGATCT
GGTAGTCCAGCGGCGGCACTGGCAGCAGGCTGCGCCATTGCGCCTGGTCGATTTCGCGGT
AGCCGACCACCAGGCCGATCTGGCGCGTCAGCGGGTTCAACGGCCGGTCGAGGCGCACTT
GCTCACCGGGCTGCACCAGCACTTCGTCCTGATCGAGCAGGTCGGCGCCCAGGGTCGCCG
GGCCGCGTTCGGCCAGGGCAAAATAATCGGCGCGGCTGAAACCTGCGCTGTTCTTCAGTT
CGAGAATGCGCACGCGCACAGGCGCGGCCTGGCCGTTGGCGCCCGGGTTGAGCCCGGCGG
CGGCACTGAAATACAAGGTGACGCTGGTAGGCCCCGCCACCTCGGGCTGGACCGGTGCTG
CGACTTCATCCTTGCTACAACCACTGAGCAGCAGTGTGGTTACCGCTGCCATCAGCATTG
TTCGAATCATCCTGCGTCCTCAATGACGTGGCACTTTCCGTTTGTTTCAGGAGCGCTGCA
GACGCGCGCCGTGCTCCTCGTAGGCGCGACTGAATTCGCGCCCGAACAGGTCCTGGAAGT
CGTCTTCGGCTTCCCGGGAAATCTTGCTGTACAGCTCGGTGAACTGCTGCCAGTACTGCG
CCTGGCGCGAACCTGCGAACAGCTTCGACAGCCCTGCCGGTTCGCCGAGCCGCGATTCCA
GCTGCGCCGGCTCGAAGCGCCCGAGCAGGTGCTTGATCGCCGCTTCAACACCGGCCATCA
CTGCCAGCTGATGCGCGCGCAAGTCGTCGAAACTGTCGCGTACCGCCTGGTCCGGCGCCA
TGAACGCGTGGTTGCCATGGCGCAGCAGCAACAGCAGCGCTTCATCGGCATTGGGCGCGA
ACTTGAGCGGGTTGTTTTCTGCCGGGCGGATCATCGTCTGCTGCATGCGGAACTCGCCCT
TAAGGCTGCTGCGCGCACGCAACACATCGATCAGGCCCTCAACCATCAAGCGATAACTGC
GGCCAAGGGCTTCCATCTGCGCCTCGACCTGGGCGCTGTCGATACGCAGATGTTCAAGGC
CCGCACCGCGCAGGAACGCCTGGGCCAGCACACTGGAGTCGCCAGCCTGCGCCGAGGCCT
CGACAGGCGCGGGCATGGGTGCGGGCATGGCTGGTTCGACAGCTACAACGACAGGCGCGG
GCGCCGCCGGCACCGGTTCGGCGAACGGGTCCCAGTCTTCGGGAATCACTCCAGGGCTTG
CCGGTACCGGCTCAGGCGTCGACGCTACGGGCGTTGGCGGGCGAAAATCATGCTGCTGGG
CAGGCACGTGATCGGCGCGGGTCACCGGCGCAATGCTCGCCGGTGCAAGAAAATCGAACA
GGTCCGGCAAGGTGGCATTGCTCGACGCGCCCTGGATCAACGCTGGCGCAACAGCATTTT
GGGGGGTCGCAGCGGCACCGGCCTGGTTGGCCATCAGCGCCTCGAAGCTGTTGGCGGCGT
CAGCAGCGTGCGGGTTGCCATCGGCAATCTTGAAGCTTGAATCGATCCGTGCCTGGATTT
CGTACTCGCCGATACGGATGACTTCGCCATCCATCAACGGCTCACTGTTACCGCGACGCA
AGCGAACACCGGCGTGAATTAATTCGACACCATTAGTGCTGTTATCGGTCAGGTAATAAC
GGCCGTCTTTATATTGAATTACACAATGTTGCGAAGAAACCAGACGCTCCGGATCGGGCA
GCACCCAATCATTATCGGGGCCGCGACCAATACTGATGGCACCTGACTCGATGAACTTTT
CAGGACATTGACCAGGGGTAATCTTGTGATAACTGGTAATAGTAAGACTCAGCGACATCA
CGCCTCCTTAGCAACATCCCGAATCGCCTGTGGGCCCGCTGGAGGCCTGCCACACTTGCC
ACGATTCGCTTCCAATCCCTGAAAAAGTCTACTGAATGTCCGAATTTCGTTCACTTTTCG
CTGATGTTTATCAGTTTCAAATGACATCCACCGCTACCCTGACCAACAAGTCAATAAACC
TGTACGGCCCAGTATGCAGGTCACGATGGGCCGCTAGCTTACCTTGACAGCCAATTGGAA
ATAAACCAAAAATGCGCAACTTGCTGAACAGGCGTGATATCACTTTGATATCAACTAAGG
ACAACTCAGCAAATTATGTGCGCTATGTCACAAAACCAACTAGCACACATTAGCCACCCC
CACCACGGGACGATACGGAGATCGATATCTGGTGAACTCAGCGCATTTGCTCGCTGCCGT
TTCGGAAAACTTTCCTTGCGGCGACGACCTTGAATACGACCCGGACTTCCTGCAATTGGA
GCGTGATGCCCAAGGCCGGCCCGAGCGTGTCATGGGCGATGCCATCCAGCCTGCCGAACC
TCCGCAGTGGCGGCAGATCGAACAGTCCTGCACCGCCCTGCTGCAACGCAGCAAAGACCT
TCGCGTCACTCATTTCCTCTTGCAAAGTGCCCTCGCCCTGCACGGCATTGCCGGCCTGGC
CAGCACTCTGCAACTGATCAACGAGCTGTTGCGCCAGTACTGGCCGCAGGTCCATCCGCA
GCTCGACGCCGATGACGACAACGACCCGACAGTGCGTATCAATGCCCTCGCCGGTCTGGT
CTGCGAGACCAACATCGCCCTGCTGCGCGAAAGCCTGCTGACCCGCTCCCGCGCCTTCGG
CCCGGTCAGCCTGCGCGCAGCCCTGCACGCCAGCGGTTTGCAGCACTTTGCCAGCGAGAC
GCTCAACGCCGACGAACTCGGCGGCGCTCTGCGCGACAGCGAAGGCGAGCAACTGCAGGC
CACCCGCGAGGCGCTACAGCAAGCCCGCGAGGCCGCCGAGGCAATCGAGCAGTACGTCAA
CGAGCAGGTCGGATCGGCCAGCGGAGTTGACCTGAGCGCGCTCAAGCAGCCGCTGCGCCA
GGCCGCGCAGATTCTTGCCGAACATGCGCCGGCCAGCGAGCAGGCCGCCAACGACGCCAG
CGAAACCAGCAGCGCTGCCACCAGTTCGACGCCAGAGGCCGAGGCCGAGGCCGCGCCCGC
GCCCGCCGTCGCCCGCATTTCGGCCGATATCGCCAGCCGCGATGAAGTGCTGCGCAGCCT
TGACCGAATTCTCAAGTACTACGCCCGACACGAGCCCTCAAGCCCGCTGCCGGTGCTGCT
CAACCGCGCGAAAAATCTGGTCAATGCCGATTTTGCCGCGATCGTCCGCGACCTGATCCC
CGATGGGTTGTCGCAGTTCGAAACCCTGCGCGGACCTGAGGCTGACTGAGGCCTGCGGGC
CAGACCCAACGCACATAAGCAACACCGTTACCGGCAACGATCGATGACGCCAATACCGTC
GCACCTGCGACCAGGAGGAACAACGTGGCGAACCCCAGTTCTCAGAAATTCATTGCGCGC
AATCGCGCGCCGCGGGTGCAGATCGAGTATGACGTCGAGCTCTACGGCGCCGAAAAGAAG
GTCCAGCTGCCTTTCGTCATGGGCGTCATGGCCGACCTCGCGGGCAAGCCTGCCGAGCCG
CTGGCCCCGGTCGCCGAGCGCAAGTTCCTGGAAATCGACGTCGACAACTTCGACTCGCGC
CTCAAGGCCATGCAGCCACGGGTGGCGTTCCACGTACCCAACGAGCTGACCGGCGAAGGC
AACCTGAGCCTGGATATCACCTTCGAGAGCATGGACGACTTCAGCCCTGCCGCCGTGGCG
CGCAAGGTCGATTCGCTGAACCAGTTGCTCGAAGCGCGGACCCAGCTGGCCAACCTGCTG
ACCTACATGGACGGCAAGACCGGCGCCGAAGAAATCATCATGAAAGCCATCAAGGATCCG
GCCCTGCTCCAGGCCTTGGCCAGCGCGCCAAAGCCCCAGGATGCCGAGCCGAACGCTTAA
TCAGGACAAAGCCTCATGACCGATCCGATGCGTGATACCCAGGCCCAGCCAGCGGCCACC
GAGCAAGCCAGCGAGTTCGCTTCGCTGCTGCTGCAAGAATTCAAACCCAAGACCGAGCGC
GCCCGCGAGGCCGTCGAAACTGCGGTGCGCACCCTGGCCGAACAGGCCCTGGCGCAAACC
GACCTGGTGTCCAATGACGCGATCAAGTCGATCGAATCGATCATTGCCGCCATCGACGCC
AAGCTCACCGCCCAGGTCAACCAGGTGATCCACCACCCCGAGTTCCAGAAACTGGAAAGC
GCCTGGCGTGGCCTGCACTACCTGGTCAACAACACCGAGAGCGACGAGCAGCTGAAAATC
CGCGTGCTCAACATCTCCAAGCCCGACCTGCACAAGACCCTGAAGAAATTCAAGGGCACG
GCCTGGGACCAGAGCCCGCTGTTCAAGAAAATGTACGAAGAAGAGTACGGCCAGTTCGGC
GGCGAGCCGTATGGTTGCCTGGTCGGCGACTACTACTTCGACCAGTCGCCACCGGACGTC
GAGCTGCTCGGCGAGCTGTCCAAGGTGTGTGCCGCCATGCACTCGCCGTTCATCGCTGCG
GCCTCGCCGACCGTGATGGGCATGGGCTCGTGGCAGGAGCTGTCGAACCCGCGCGACCTG
ACCAAAATCTTCACCACCCCGGAGTACGCCGGCTGGCGCTCGCTGCGTGAATCGGAAGAC
TCGCGCTACATCGGCCTGACCATGCCGCGCTTCCTGGCGCGCCTGCCGTATGGCGCCAAG
ACCGACCCGGTGGAAGCCTTCGCCTTCGAAGAAGACACCGACGGCGCCGACAGCGCCAAG
TACACCTGGGCCAACGCCGCCTATGCCATGGCAGTGAACATCAACCGTTCGTTCAAGTAC
TACGGCTGGTGCTCGCGGATTCGCGGCGTCGAGTCCGGTGGCGAGGTGCAGAACCTGCCA
GCGCACACCTTCCCCACCGATGACGGTGGCGTGGACATGAAGTGCCCGACTGAGATCGCC
ATCTCCGACCGCCGTGAAGCGGAACTGGCGAAGAACGGTTTCATGCCGCTGTTGCACAAG
AAGAACACCGACTTCGCCGCTTTCATTGGCGCCCAGTCGCTGCAAAAGCCTGCCGAGTAC
GACGACCCGGACGCCACCGCCAACGCCAACCTGGCCGCGCGCCTGCCGTACCTGTTCGCC
ACCTGCCGCTTCGCTCACTACCTGAAGTGCATCGTGCGCGACAAGATCGGCTCGTTCAAA
GAGAAGGACGAGATGCAGCGCTGGCTGCAGGACTGGATCCTCAACTACGTCGATGGCGAT
CCGGCCCACTCCACCGAAACCACCAAGGCCCAGCACCCACTGGCAGCTGCCGAAGTGGTG
GTCGAAGAAGTCGAAGGCAACCCGGGTTACTACAACTCGCGTTTCTACCTGCGCCCGCAC
TACCAGCTCGAAGGGCTGACCGTGTCGCTGCGCCTGGTATCGAAGTTGCCGTCGGCCAAG
GGCGCCTGAGCCCAGGCTCGCTAGAACGCCCCGTGCTGCGGGGCGTGCACTGAAAAAATA
ATGTGGTAGATGCCACACTCTGGAGACAACATGGCAGTTGATATTTTCATCAAGATTGGC
GACATCAAGGGCGAGTCCATGGACAAGGCCCACAAGGACGAAATCGATGTGCTGAACTGG
AGCTGGGGCATGGCCCAGTCCGGCAACATGCACATGGGTGGTGGCGGCGGCGCCGGCAAG
GTCAACATCCAGGACCTGTCGCTGACCAAGTACGTCGACAAATCCAGCCCCAACCTGATG
ATGCACTGCTCCAGCGGCAAGCACATCGACAAGGTCAAGCTGACCGTGCGCAAGGCCGGT
GGCGAGAGCCAGGTCGAGTACCTGATCATCAACCTCGAAGAAGTGCTGATCAGCTCGCTG
AGCACCGGTGGCTCGGGCGGCGATGACCGCCTGACCGAAAACGTCACCCTGAACTTCGGC
AAAGTCACGGTCGATTACCAGCCGCAGAAAGCTGACGGCACCAAAGACGGCGGCCCGGTC
AAGTACGGCTGGAACGTGCGCCAGAACGTCAAGATCTGATGCGTTTCGCCCTCTTCGCGG
GGCAAACCCGCTCCCACCCTGTAGGAGCGGGCTTGCCCCGCGATAGGGATAACGCACTCA
CGCATATCACCACCGGAGCCGCCCCTTGGTAGCCGAAATCGCTGCACGTGACCGTCTGCA
GCCTTCGCTGCTCGATCGTCTGACCGACGACGAGCCCGGCAACCTGCAAGAAGCCAACGA
CAAGCGCGTGCTTTCGCTGAGCCAGCTCAAGGCCTCGGTACTGCGCGACCTCACCTGGCT
GCTCAATACCACTTCACTGCTCGATGCGGCCGCCACCCTCAACACCCCGGCCGGCACTTC
GGTGGTCAACTACGGCCTGCCGGCACTGGCCGGTAACAGCGCCTCGAACATTGATATCAG
CGCACTGGAGAGCATCATTTACCAGGCCATCGCCACCTTCGAACCACGCATCCTGCGCAG
CAGCCTGCGGGTGCGCGCCCAGGTCGCACCGGGGGAGATGAACAACAACGCCCTGAGTTT
CGAGATCGAAGGCGACCTGTGGGCCCAGCCGGCGGCACTGCCGTTGCTGCTGCGTACCGA
CCTTGACCTGGAATCCGGGCATGTCCGGGTGGCCCCCGCCGAGCGCCGGAGACGTCCATG
AACCCGCGCCTGCTCGAGCTGTACAACCAGGAACTGCAACACATCCGCGAAAGCGCGGCA
GAATTTTCCAGGGAATACCCAAAGATCGCCGGGCGCCTGACCCTGTCCGGTATCGATTGC
GCCGACCCCTATGTCGAGCGCCTGCTTGAAGGTTTTGCCTACCTGACCGCACGGGTGCAA
CTCAAGCTCGATGCCGAGTACCCGACCTTCACCCACAACCTGCTGGAGATCGCCTACCCG
CACTACCTGGCGCCGACGCCGTCGATGACGGTGGTGCAGATGCAGGCCGATCCAGATGAA
GGTTCGCTAAGTGCCGGCTTCACCCTGCCGCGTGGCAGCGTGCTGCGCGCCACCCTTGGT
CGCGACTCGCAAACGCCTTGCGAGTTTCGTAGTGCTCATGCCGTTACCCTGTGGCCGCTG
CAAGTCGCCCAGGCGGAATACTTCGGCAACCCGGCAGCCCGCCTCGGGCGCCTGGCCGCC
AGCGAACCGAAGGCCCGCGCCGGCTTGCGCATTACCTTGCGCACCGGCGCCGAGCTCCCG
TTCAACAGCCTCGACCTGAGCAGCTTGCCGCTGTACCTGAACGGCGCCGACGAGTTGCCG
TTCAGGCTCTACGAGCAACTGCTGGGCAACACCTGCGCAGTTTTCGCGCGCCAGCCGGGC
AGCGACTGGGTCGAGCGCATTCCCACCTCGGCCCTGCGCCCTTGCGGCTTCGATGACCGC
GAGGCGGCGCTACCGGTGGTGCCGCAGGCATTCCAGGGTTACCGCCTGCTGCAGGAGTAC
TTCGCCCTGCCGCAGCGTTTTCTGTTCGTAGAATTTGCCGAACTGGGTCGCGCAGTAAAG
CGTTGCGATGGTCAGGAGCTGGAGCTGATCGTGCTGTTCGAGCGCTACGACCAGAGCCTG
GAAGGCAGCGTCGGCGCCGAGCAGTTCGTGCCCTTCTGCACCCCGGCGATCAACCTGTTT
GCGCGCCGGGTCGACCGTATCCACCTCAATGACCGGGTCAACGAACATCACGTGATTGCC
GACCGCACCCGGCCAACGGATTTCGAGATCCACTCGTTGAGCAGCGTTACCGGCCACGGC
ACCGGCCCCGACCAGGCTTTCCTGCCCTTCTATGCCGTACGCGACCCGTCGCGATACGGC
CGTGACCAGGCCTATTACATCGTCCGCCGCGAGCCGCGCATGCTTTCCAGCGAGCAGCGC
CGCAACGGTACCCGCTCGACCTACATGGGCAGCGAAACCTTCATCAGCCTGGTCGATGGC
CAACAGGCGCCTTACCGCCACGACCTGCGACAACTGGGGGTCAGTGCCCTGTGCACCAAC
CGCGACCTGGCGCTGTTCATGAACGTCGGCGATGGCCGCAGTGATTTCACCCTGGCCGAC
AGCGCGCCGGTGGCCGCCATTCGCTGCCTGGCCGGGCCAAGCCGGCCACGGGCCAGCCAT
GCCCATGACAACAAGGCCTGGCGTCTGATCAGCCAGTTGTCGCTGAACTACCTGTCGCTG
ACCGAGCAAGGCCAGGGCGCCGCCGCCCTGCGCGAGTTGCTGCGCCTGTACGGCGACAGC
CACGACGCCGCCCTGCAGCTGCAGATCGACGGCCTGCGCGAGGTCAGCAGCAAAGCCTGC
ACGCGACGCCTGCCGATGCCGGGGCCGATCGTCTTTGGCCGTGGCCTGGAGATCACCCTG
GAATTCGACGAAAACGCCTTTCGCGGCACTGGCGTGTTCCTGCTCGGTGCGGTGTTCGAG
CGCTTCCTGGCACGTTACGTGTCGATCAACAGCTTTACCGAGACGGTGCTCCGTACCACC
GAACGCGGCGAGATCATGCGATGGAAAGCCAAGCCCGGACGCCGTCCGACCCTGTGAACA
TCCTCAGCGAAATGCAGGCCGAACCCTGGAACTACGATTTCTTCCAGGCCCTGCGCCGGC
TGCAATGCGAGTCGCCGCAGCTGCCACGCTTCGGCCATTCGCTGCACCTGGCCGATGATC
CGGTGCGCCTTGGCCAGCAGCTCGACTGTGCGTTTGCGCCGGCCACCCTGGCGGCGCTGA
CGCCTGCCAGTGATCAGGGCCCGGCGCGCCTGGAGCAGTTCTTCTTTGGCCTCGGCGGCC
CCAACGGCCCCTTGCCGCTGCACCTGACCGAGTACATGCGCGAGCGCCAGCGCAACAATG
CCGACAGCACCAGCAAGCGCTTTCTCGATGTCTTTCATCACCGTCTGTTGAGCCTGTTCT
ACCGGGCCTGGGCCGAAGCGCGGCCGACGGTCAGCCATGACCGGCCCGATGACGACTACT
GGGCCGCCCGCCTGGCCGCCCTGAGCGGGCGCGGCACCCCGGCGCTGCGTGATCAGGGCC
CGTTGCCGGATACCGCCAAGTTGCACTACAGCGGCCACCTCGCCGCCCAGACCCGCTATC
CGGATGGCCTGCGCGGTATTCTCGGGGCCTACTTCGGCGTGCCGGTAAGCATCGAGGAAT
ACGTTGGCCAGTGGCTGCAACTGCCTGAACGCAGCCGCCTGGGCGCGAGCGCCAATCAGC
TGGGCATGGATGTGTGCCTGGGCAGCCATGTCTGGGACCGCCAGCACAAGTTCCGCATCT
GCCTGGGGCCGCTGAGCCTGGAGCAATACCTGTCGCTATTGCCCGATGGCAGTGCCTTCG
CCGAGCTGGTGGCCTGGGTCGCCGAGCACCAGGGGCACGAGCTGGACTGGGACCTGCAAC
TGATTCTGCAGCAGGACGAAATACCCGCCCTGCAACTCAACACTGGCCGACGCCTGGGTT
TCGATACCTGGCTCGGCCGCCCGCAACACGATGCCAGCGACCTGACACTGGCTCGGTACT
ACGCCGAGACGCGCGCATCGCAATCCACAAGGAGTCCGGAACATGGGTGAAATCAGTCGC
GCCGCGCTGTTCGGCAAGCTCAACAGCGTCGCTTACAAGGCCATCGAGGCCGCCACGGTG
TTCTGCAAACTGCGGGGCAACCCCTATGTGGAACTGGCCCACTGGTTTCATCAGTTGCTG
CAACTGCAGGACTCGGACCTGCACCGCATCATTCGCCAGTTCAACCTGGAGCCAGCACGC
CTGGCCCGCGAACTGACCGAGGCCCTGGACCGCCTGCCGCGCGGCTCGACCTCGATCACC
GACCTGTCGTCCCACGTCGAAGAGGCGGTGGAGCGTGGCTGGGTGTATGGCAGCCTGATG
TTCGGCGAAAGCCAGGTGCGCACCGGTTACCTGGTGCTCGGCATCCTCAAGACTCCGAGC
CTGCGCAATGCCCTGCTCGGCCTGTCGTCGGAGTTTGCCAAGATCAAGGTCGAAGCCCTC
AGCGAGCGCTTTGACGAGTACGTCGGCGACTCACCGGAAAACGCCCTGGGCGCCAGCGAC
GGTTTCAATGCCGGCGCCGTGCCGGGCGAAGCCAGCGGCGCCATGGCCCCCAGCGCCCTG
GGCAAGCAGGAAGCGCTCAAGCGCTTTACCGTCGACCTCACCGAGCAGGCGCGCAGCGGC
AAGCTCGACCCGATCGTTGGTCGCGACGAAGAGATTCGCCAACTGGTGGATATCCTCATG
CGTCGCCGACAGAACAACCCGATCCTCACCGGTGAAGCCGGGGTGGGCAAAACCGCGGTG
GTTGAAGGCTTTGCCCTGCGCATCGTTGCCGGCGATGTTCCGCCATCACTCAAGGACGTC
GAATTGCGCAGCCTGGATGTCGGCCTGCTACAGGCCGGGGCGAGCATGAAAGGCGAGTTC
GAACAGCGCCTGCGCCAGGTCATCGAGGACGTTCAGGCCTCGCCGAAACCGATCATTCTG
TTCATCGACGAAGCCCACACCCTGGTCGGTGCCGGTGGTGCCGCCGGCACCGGCGATGCT
GCCAACCTGCTCAAGCCCGCGCTGGCCCGTGGCAGCTTGCGCACCGTGGCCGCCACCACC
TGGGCCGAGTACAAGAAGCACATCGAGAAAGACCCGGCCCTGACCCGGCGTTTTCAGGTG
GTGCAAGTCGCCGAGCCGAGCGAAGACAAGGCACTGCTGATGATGCGCGGCGTGGCCTCG
ACCATGGAGCAGCACCATCAGGTGCAGATCCTCGATGAAGCCCTGGAAGCCTCGGTCAAG
CTCTCCCACCGCTACATCCCGGCGCGGCAACTGCCCGACAAGTCCGTCAGCCTGCTCGAC
ACCGCCTGCGCCCGCGTCGCCATCAGCCTGCATGCGGTACCGGCCGAGGTCGACGACAGC
CGTCGACGCATCGAGGCACTGCAAACCGAGCTGCAGATCATCGCCCGCGAGCAGGCCATC
GGTATCGCCATCGGCAATCGCCAGCAACAGTCTGAAACCTTGCTGGCCACCGAGCGCGAG
CGCCTGGCCGAACTGGAAAGCCGCTGGGCCGAAGAGAAGGCCCTGGTCGACGAGCTGCTG
GCCACCCGCGCGCAGCTGCGCGAAAACGTTGGGGTGGTCGACCGCGACACCGGCAGCGAA
AAGAGCCATGAGCTGCGCGAAAAACTCATCGAGCTGCAGCAGCGCCTGAGCGCCCTGCAA
GGTGAAACCCCGCTGATCCTGCCAACCGTCGACTATCAGGCGGTGGCCTCGGTGGTTGCC
GACTGGACCGGCATCCCGGTTGGACGCATGGCCCGCAACGAGCTCGAGACCGTGCTCAAG
CTCGACCAGCACCTGGCCAAGCGCATCATTGGCCAGGACCATGCGCTGCAGATGATCGCC
AAGCGTATTCAGACCTCCCGCGCCGGCCTCGACAACCCCAACAAACCAATCGGCGTGTTC
ATGCTCGCCGGCACCTCCGGGGTAGGCAAGACCGAAACCGCCCTGGCCCTGGCCGAAGCC
ATGTACGGCGGTGAGCAGAACGTCATCACCATCAACATGAGCGAGTTCCAGGAAGCCCAT
ACCGTCTCGACCCTCAAGGGCGCCCCGCCCGGCTATGTCGGTTATGGCGAAGGCGGCGTG
CTGACCGAAGCGGTGCGGCGCAAGCCCTACAGCGTGGTGCTGCTCGACGAGGTGGAAAAA
GCCCACCCGGACGTGCACGAAATTTTCTTCCAGGTGTTCGACAAGGGCGTGATGGAAGAC
GGTGAAGGCCGGGTGATCGACTTCAAGAACACCTTGATCCTGCTCACCACCAACGCCGGT
ACCGAGCTGATTTCCCGGGAGTGCAAAGACCCGCAGAACATCCCTGAACCCGAGGCCATC
GCCAGCGCCCTGCGCCAACCGCTGCTGGAAATCTTCCCGCCGGCGCTGCTCGGCCGCCTG
GTGACCATCCCCTACTACCCGCTCAGCGACGAGATGCTCAAGGCCATCACCCGCCTGCAG
CTCGAACGCATCCGCAAGCGCGTGCAAGGCACCCACAAAGTGGCCTTCGACTACGACGAC
GAAGTGGTCGACTTGATCGTTTCGCGCTGCAGCGAGACCGAGAGCGGCGGGCGGATGATC
GACGCGATCCTGACCAACAGCCTGCTGCCGGACATGAGCCGCGAGTTCCTCACCCGCATG
CTCGAAGGCAAGGCCCTGGCCGGGGTGCGCATCAGCCGCCGCGACAACGACCTGCACTAC
CACTTCAGCGACGCGCCGTGATGGCGCGTTTGACGAGATAAGCGATGCTATTCAAGCAAT
TCACCCGACTGGCGCAGATCAACAGCCCGCTGGGCCCGGATGCGCTGATCCTGGCGGAAA
TGGGCGGCGGCGAAGAGCTGGGGCGGCTGTTCGACTACGAGTTGCAACTGACCTCGGACA
ACTCAGCCATCGACCTCAACCAGTTGCTCGGCAAGCCCATGAGCCTCAGCCTGCAACTGG
AGCTGGGCCGCTCGCGGTATTTTCACGGCATTGTTTCGCGCTGCAGCCAGAGCATCGACC
GCGGCCAGTTCGCCAGTTACCGCGTAACCCTGCGGCCTTGGCTGTGGCTGCTGAGCAAGA
CCTCCGATTGCCGCATTTTCCAGAACCAGAGCATCCCGCAGATCATCAAGCAGGTATTTC
GCGACCTGGGGTTTTCCGACTTCGAAGACAGCTTGAGCCGCCCCTATCGCGAGTGGGAGT
ACTGCGTGCAGTACCGCGAGACCAGCTTCGACTTCGTCAGCCGCTTGATGGAACAGGAAG
GTATCTACTACTACTTCCGCCACGAAAAGGACCGCCACGTGCTGGTGCTGGCCGATGCCT
ATGGCGCCCACCAGGTGGTGCCGGGCTACGAGTCGGTGCCGTACTTTCCACCTGATGGTC
AGCACCGCGAGCGTGACCACCTCAACGACTGGCACCTGGCCCAGGAGGTGCAGTCCGGCT
CGCTGGAGCTTAACGACTACGACTTCCAGCGCCCCAGCGCGCGCATCGACGTGCGCTCGC
AAATGCCGCGCCCGCACAGCGCCGGCGACTACCCGCTGTACGACTACCCCGGCACCTATG
TGCAGAGTGAGGACGGCGAGCATTACGCCCGTACCCGTATCGAAGCGCTGCAAAGCCTGC
ATGAACGCATCGAACTGCGCGGCAATGCCCGCGGCCTGGCGGCAGGCAACCTGTTCAGCA
TGAGCGGCTTCAGCCGCCAGGACCAGAATCGCGAATACCTGATCGTCGGTGCCCGCTATT
ACATCGTCCAGGAGCGCCTGGAAACCGGCGCCGGCGGCGGCAATGCACAGTTCGAAAGCA
ACCTCAGCTGCATCGATGCGCAGCAGAGCTTCCGCCCCCTGGCCAGCACCCTGCGCCCGC
AGGTCAAGGGCCCGCAGACCGCCATCGTGGTTGGCCCGGCCGGGGAAGAGATCTGGACCG
ACCAGTATGGCCGGGTCAAGGTGCACTTCTACTGGGACCGCCATGACCAGTCCAACGAGA
ACAGCTCGTGCTGGATTCGCGTGTCCCAGGCCTGGGCCGGCAAGAACTGGGGTTCGATGC
AGATCCCGCGGATCGGTCAGGAAGTGATCGTCAGCTTTCTTGAAGGCGACCCCGACCGGC
CGATCATCACCGGCCGGGTCTACAACGCCGAGCAGACGGTGCCCTACGACCTGCCGGCCA
ATGCGACCCAGAGCGGGATGAAAAGCCGTTCGAGCAAAGGCGGCACGCCGGCGAACTTCA
ACGAAATCCGCATGGAGGACAAGAAGGGCGCCGAGCAGCTGTACATCCACGCCGAGCGCA
ACCAGGACATCGAAGTCGAGAACGACGAGAGCCACTGGGTGGGCCACAACCGCAACAAGG
TGGTGGACTTCAGCGAAGTGGCGACCATCGGCGAAGACCGCATTCGCGCGGTCAAGCGCG
ATGACATTTTGCTGGTGGGCTCGACCAAGACCGACAGCATCAGCCGCAGCTACCTGATCG
AGGTTGGCGAAAACCTGCGCCTGGTGTGCGGCAAGAGCGTGCTCGAACTCAACGCCAGCG
GCCAGATCAACCTCACCGGCGTGCAGTTCAACTTCAACGCCGAAGGCAATGCCCAGTTCA
ACACCGGCGGCACCCTGGACCTGAACATCGGCGGCGCCCCCGGCGCCACTGCGGACGGGC
AAGGCGTCAAAGGCACCATCGATGGCGCCGTGGAAGCGATCTTCCCCAAGCCCAAAGCCA
GCCAATAAAGAGATTTGTGCGTCATGACTTATCGCCTCAACGAATTCCAGCTCGCCCTGC
CCGATGCCGAAATGCAGGACACCAGCATCAACATCCTGCGCTTTGCCAAGCTCGGCACCT
CGCTGATCATCAGCCGCAGCTTGCTGGCCGACGGCGAAACCCTGCAAAGCAACTTCGACG
GCCAGCTCGAGCGCCTGCAACAACAGGTCAAGGACCTGCGCTTCCAGCCGGGCCAGGCCG
TGCGCCTGGGCGCCGAGCAGACGGTGGAAGGCATCGAGCTGCGCAGCCAGTTCAGCAAGG
GCAACGAAAAGGTCTTCCAGTACCAACTGGCCCTGGTACTGCCCGGCACGCGCAAGATGT
TCGCCCTGAGTTACGTCAAAGCCCAACCGCTGGGTGATGCCGAGGCTGCGCACTGGGCAG
CGATCAAGCAATCACTGAACTTCGACACCCTGGCCTGATGAGCACCTTGCATGTCTGACG
CTCTTTGGGCCGCCCGCCAGGGCGATGCGCTGATGCACACCTCGATGATGGCCGACATCG
TCGGCGGTGTGCTGGAAGTGGCCGCCAACGTCGCCATTGGCATGTTGGCCACCGCGGCGG
TGACTGCGGCGCTTGGGCTTACCGTGGTCACCGGCGGCCTCGGCTGCTTCGTGCTCGGCG
CGGTGGTCGGTATCGTGGTCGGCGTGGCCATGAGCAAGACCGGGGCCGACAAGGGTTTAA
GCAGTTTATGCGAGGGTATCGGCAATTTTCTGTTCCCGCCTTCGGTGCAGGCCAACATCC
TCACTGGCTCGAAGAACACCCACACCAATGGCAAACCGGCCGCCCGCGCTGCTGGCGTCA
TCGTCGCCGCGGCGGCGCCCGCTGGCAGTGATGCCGCCCAGCCACCTGCCGAAGAGGAAG
AAGAAAGCTTCCTCGACATGGCCAAGGGCTTTTTCTCGCAGATGTGGCGGCCCACGGTCG
CCAGCCCCGCACCAAACACCGAGCCTGCCGACGACGACAAGATCCTCTGCAGCAAGCACC
CGCCAATGCCGCCGCAGTACCTGGCCGAAGGTTCGAGCAAGGTCACCATCAACGGCCATC
CGGCTTGCCGCAGCGGCGATCGCAGCACCTGCGAGGCGGTGATCGTCGACGCCGGGCTGA
TCTCCAGTAACGTGCGCATTGGCGGCGGCTCGATCGTGGTCCGCGAGATTCGCAGTGGCA
AGACCCCGGGCATCGGCCTGGCGATAACCGCTTTGATGCTGCTGCGCGGGCGTGGCGGCA
AGTTCTACAGCGAACTGGGCTGTATGGTAATTGGCGGCGTTGCTACCTACCTGACCGAGC
AGGTAGCAGGTGCGTTGACATCCGCTGTAGCCGGCTCTGCGCATCCGGTTCATAGCCCCA
CCGGGGCCAAGGTTCTTGCTGACGACGATGATCTGGACTTCAGCTTGCCCGGCTTGATCC
CGCTGGAGTGGCAGCGCTTCTACAGCAGCCGTGACACCCGCCACGATGGCCTTTTCGGTG
CGGGCTGGAGCGTCGATTACGAGGTATTTGTCAGGATCGAACTACACCCGCAAGGCGGCG
AGCGAGTGCTGTTTACCGACGATCAGGCGCGTATTATCGACATGGGCCACATACCCCGGG
GCGATGCCGTCTTCAGCGCAGGTGAAGGCCTGAGTGTACGCCGCGAGCACAACGGTGAAC
TGCTGATCGAGCGTACCGACGGATTGTATCGCCTGTTCCAGCCGACTCCGAACGACCCAC
TGCACCTGCGCCTGGCGCAATTGGGTGACCGCAACGATAACCGCATCTATCTTGATTACG
ACGCCAGTGGTCGTTTGACCGGGCTGCGCGATACCTTCGACTTGATCCAGGTACAACTGC
ATTACAGCACTCAATGGCCAGGGCGGATCAGTTCTCTCGAGCGCCTGTATAGCGACGGCG
CATCCGAACTGCTGGTCAGTTATGGTTATGACGACAACGGCGACCTGGCCCAGGTGCGCG
ACGCCAATGGCCAGTTGCAACGCAGCTTCAGCTACGACCAGGGCCGACGCATGGTCGAGC
ACCAGTTGCCCAGCGGCCTGCGCTGCTTCTACGAATGGACTCGCGCTGCCGACGACTGGC
GCGTCGCTCGGCACTGGACCGATGATGGCGACGAGTATCGTTTCGACTACGACATCGAGG
CCGGCATCACCCGGATCACCGACAGCCTGCAACGGGTCAGCAGCCGCCACTGGAACCCGC
AGTACCAGATCACCCAATACACCGACGCCCTCGGCCACACCTGGTGCTTCGAGTGGAACG
ACGAGCGCCAGTTGCTCGCTGCCACCGACCCGCAAGGTGGGCAATGGCAATACCTGTACG
ATGAGTCCGGCAACCTGTGCGAAAGCATCGACCCACTCGGGCGCAGCGAGTCAACCCTAT
GGCTGGAGCATTGGTCTCTACCCCGAGTAGAGACCGACTACGCAGGCAATCGGCGAAGCT
ATCGCTACGATCAGCGCGGCAACTGCAGCAGTGAAACCGACCCACAAGGCAACATAACTC
GCTATCGCTACGACGAACGAGGCCAAGTGGTAGAGGTGATCGACGCTACAGGCAAGCGCC
AACACTTGCGCTGGAATGATTACGGCCTGCTCAGTGAGCAGGTTGACTGTTCGGGCTATC
CCACCCGTATGAACTATGACCGTCGTGGCCATCTACAATCTGTCACCGACGCCCTCGGCG
AACGTACCGAATATGAATACGACGCACGAGGCCGCTTGCAACTGCGACGGTTACCGGATG
GGCGCAGCGACCTTTACCAGTATCACTGCAACGGTCAGCTCAGTACCCATACCGACCCGG
CCGGGCACACCACCCAGTTCCTCTATACCCGTCGCGGTCAGCTGCACCTGCGCATCGATC
CGCACGGGCGCAAAGTTCAGTACGGCTATGACGCCTACGGCCGTTTGCTCACGCTGACCA
ACGAAAATGGTGAGCGTTATCGCTTCGCCTGGGATCAAGGAGATCGCTTGACCCAGCAAC
AGTATCTGGATTCAAGCACCCGCTGTTATCACTATGATGCGCTGAACAACGTTACGGCTC
AGACGTATGTCCCGGCGCCCGATGACAACGAGCCGACACTCAAACCGATCTGTCACCACT
ACCAATTGGATGCAGCCGGCCGGGTAATCCAAAAACGCACTGACGATGGATTAACCGAGT
ACAGCTACGACGCACTTGATCACCTGATCGCCATCTGTTTCACCGATACCAGCGGCAACA
GCGAACAATTGGAATTCGGCTATGACGAACTCGGACAGCTTGTTGAGGACTGCAGTCAGG
CCGGCTTACTGCAGCACTACTACGATGAACTTGGCAACTTGACCCAGACCCGACTGGGCG
ACGGCCGCTGGCTAAATCGTCTTTACTATGGCAGTGGCCATCTGCACCAGCTCAATCTCG
ATGGCCAGGTGATCTGTGACTTCGAGCGCGACCGCCTGCATCGAGAAGTGTTTCGCTCCC
AGGGACAGCTCTGCACCCGCAGCGAGTACGACCGTAGCGGCCGCCTGCGCTCCCGGCTGC
GTCGTTCACTCCAGCAGCCGCCACAGCTACCAGCGCCCGTTCAACAACGCTTTGACTTCG
ATCCTGCCGACAATTTGATCGGTCGTTTCAATCAGGATCTTGCAGGCCAGCACCAGCAAC
TGCTGCATTACGATGCCAGCGCTCGCATCATGGCCAGCCAGAACACAGGTCAGGGCCAGA
GCGAAGTCTTTGCCTATGATGCCGCGGCTAATCTGCTCGACGGTTCAGAGCTCGGAAAGG
GCCTTGTCCGCCATAATCGTTTGCTTTCTTACCAAGACAAGCGGTATCGCTACGACGCCT
TTGGTCGGATGATCGAAAAACGTAGCAGCCGCCACGGCGTGCAACGGTTCAGCTACGACG
CAGAACACCGCTTGATCCAGGTCCGCAGCCATATCGGCGGCCGAGAACGGGTGCTGAACA
TGCGCTATGACCCATTGGGTCGACGCGTCGAAAAAAGCCAGCACGACGATGCTGGCAATC
TGCTGGAAAAGACCCGTTTTACCTGGGATGGACTGCGCCTTTTGCTGGAGCAGCAGCATG
GCCGAACCAGTCTCTATCTCTATGATCAGGACAGCCATGAGCCTCTGGCGCGGGTCGACG
GCGCTGGCGCACAACAACACGTGCGCTACTACCACAACGACCTTAACGGCTTGCCAGAGC
AATTGACCGAATTCAAGGGTGACGTTCTCTGGCAGGCGAGCTATCTGGTATGGGGCAACA
CCCTGCAGGAAACCCGCGAAGGATATTACCTCGAAGAGCAGAATCTCAGGTTCCAAGGGC
AGTACCTGGATCGTGAAAGCGGACTGCACTACAACACGTTTCGCTTCTATGATCCTGATA
TCGGACGCTTCACCACGCCCGATCCCATCGGCCTGCTGGGGGGCATCAACCTTTATCAAT
ACGCACCGAATCCGCTCGGTTGGATCGACCCGCTGGGTTGGAAGAAGAAATGCAGCTTCC
GAAAACCCCGACGGGTAAAAAGCAAATCAACGGGGCGCACCAGACCCCGGAACCGCAACG
AAGAGTTCGCTCTGGATCATGTCAAGAAACATCCGGAAAACGGGATAGAGATCATCAAGC
CCGACCAGATCGGAGACCCTCACTTCAAAGGCAAGGGCTGGTCAAAAATGGAGCGTAAAG
TAAACGGGGTCAACGTCCACTACATGGCCAAGCTCGATCCTAAAGGGAAAATGACCCACG
TCACTGACTTCAAGATAAAGGACTGAAGATGAACTACACCCATCGAAACAGCAAAAATCA
GAAGAGCCACTGGGAACAGTGCGAGCGGCAGCAGGCGCCCTACATAGAGATCAGCGACAT
CAATGAAACGTACAAGAATGTTTTCTACGACATTACCAATCTGTCAGGGGACCTCGAAGA
AATTTCCGAAGCAGTGAAAGCGATCTACACAAGTTATGTTGCGTTCTACCTTGTGCCTCA
GATCGATATCGAGCCTCTGTTCGAGCAATATTATTTTTTTAACCTGATCGTCAAATCTGC
ACACGCAGAGATCATTGCAGAGCAGCTGCATTGCTACCTGAGCGCACAACTCAACGGCCA
ATGAACCCCAGGCACATTACTGCGGCAGATTCCGCAATGGCCCTTGCTGACGTATCATCC
GCACCCTGCTCAACCTCACATGGATGTCCGATGAAAGCCGCCGCGCGCTTGCTTCCTGCT
GCCCTGTTCGCTGCCTGCCTGCACAGCCCCGCGACCCTTGCCGCAGGCTTTGACTGCAGC
AAGGCCAGCACCCTGCTGGAAACCGCGATCTGCACCACACCGTCGCTGTCGGCCAAGGAC
GACACGCTAAACGAGCGCTACAAGCCGCTCAAGGACCGCAAGATCTTCCGCGAGCTGGAA
AACTTCTGGCTGCGCGAGGTGCGTAACCGCTGCGAGACTGCCGCCTGCCTGGAAGTCGCC
TACGACCAGCAGATCAAACTGCTGACGCCAGTACCGGCACTCTCCCAGGTTGATCCCAAA
AGCCTGCAGCCCCTGCCCCGCGACCAGCGTTATACCCAGGTCGAGGATGAGCCGTGGCAG
CGCTTTCCCCTGGCCACCGTTGCCGACATGAGCGAAGACAGTTTTGCCTATCTGGTGGAC
GTTGCCACCCTCGATGGCGTGCTGAACGTGGTGCTGTTCGTTGCCGAAAAGCAGGATGAC
GAAGGCAGCAACCCCGGCAATATCTATGACAGCCGCCCGATCGGCACCCTCTACGAATAC
TCCGACGCACGCCCTGGCCTGCACCCGTTCGCGCGCAATGTGCGCTTTGATGGCTGGAAC
AGTATCACCGCCAACGATCAGGGCCGGCGCTATGCCGGGATCATTGACGGGGTGTTCTAC
TACCGGCAGAAAATGAGCGGCGAGGCGCAGCAAAGCATGGCCTACACACTGGGTTCCAAG
GCCACGCCGCAGCCTTCAACGCAACTGTACGCGGCCGAGTCCAACAGCAAGCGTTTCGCC
AAGGCGCAGATCAGCGGCGACCTCAACCACGATAACTCCGGCCTGCTGATCTATTACCCG
CACCTTACCGGCGACAGCAACCCCTACGACCGGGTGATGGACAAGGATGCCGGCGGCTGG
AGCCTGGTCAACCCGACCTGGAGCCCGACCCGGCCAGTCCTGTACTTCGACAACAACGGC
GGCTTCGCCTGCATCTGGAGGGTTGACCTGGTGACCAAGCGCCTGGAGAAGATCGTCCCC
GAGCATGAGGCAGTTGCCGCTCGCCCGGTGGATGTCATCGGCCGCGAGGCAATCGTTTAC
CTGGAAGCCGACCAGTTAATGTTTGCCATCGCCCCGGACCAGTAAAGCCTGCGCAGCGCT
GCGGCCAGCAAGCAGATGGACAAGGTTGCGGCAGCGAACTGTGCCTGCGCGCAGCCTATC
CAGCGGTCAGTGCAACAACTCGGCGCATTCCTTCATCACGCCAGCCTTCAACCGCAGGTA
GTGCTCGAAAATCTCTCGCGCCGCCGCCTGGTCGATATTGATCTGCATGGCTTCGACAAA
CTGCTCGACCGCCGCCACCGCGTGGGCAAAGTGATTGCTCTCGGTGCCGCCAGTGTGCAC
GGTGACCCAGGCCACCGTTGCCCGCGCGCGCTCTGCCGGTATGCCCATGTCACGGACGAA
CCACTGCTTGAACAACGGATGGATGAACTCGACCTCGCCGTGGGTATAAACCTCATGCAC
CAGGGTGGTCAGCAGGCCTTGCAGCAGGTCGCGCTCGCGCAGGCGCTGGCGATCGGTCCA
GTCCTTGAAGGACTGGGCCGAAGGCAGGCAGTTGGCCTTGAGCATCCACTGATCATCACC
GCAGAGGGGCGTCGCCATGTTGTAGAACAAATCGGCGTGCAGGGTATTGCCCAGGGCCCC
GAGGTCTTCATCGGTGATCCGCTGCAGGCTGCCGCAGGCCCGATACAGCTGGTCGGCAGC
CATGGAGCCGGCGTCGGAGCGGGCCAGCAGGGTCAGGCGGTTGGCAAGGCCCGAGACACT
GGCCGCGGAGTTGTTGGTTTTCGACCAGCTGGCGAAGAACTTGCGCAGCACTGCCGGTGA
ATGCTTGCGCTCAGTCAACAGGGCAAAGGCCTTTTCAATCTCCATCAGCTCTTCTTCTAC
CGCCCAGAAGGCTTCGAACAACGCGTGCTTGAGGGTGCTGGCCGGCATGTCATTGAGGAC
CGGCTCGACGATCGAAAGCAGCTTGCTGTGCAGGGCTATCACGGTGTTCATTGGCGTATT
TACGTCCTTGTAATGGAGGGGTCAGCGGTTTCTTTGAACGCGTTCTTGTCGGTGGAATCG
GTGGGCTGCCAGCCGAACCAGGCGATCAGCATCACCAGCAACTGCGCGGCCATGATCAGC
GGCACACAGCCTGACCAGCCCCAGCGCTGCCACAGCAGCGCCGGCAACAGCGCACCGACG
CTGCCGCCCAGGTAATAGAACGTCAGATAGCAGCCCACCGCGCCGGCCTTGTTGTGCCTG
GCAGTGGACGTAACAAAGGCATTGGCCGCCGCCTGGGCCAGGAACACGCCGGTGGAACTG
AGCGCCAGCCCCAGCACGATCCACCACAGGCTGCTGAGCAAGGTCAGCATCGAGCCCAGC
AGCCCCAGTACCCCGGCGAATACCACCAAGTGCGCCGGCGGCCTGGCGCTGGCCAGCTTG
CCGGCAATCGGCGTGACCACCAGCGCCAGCAAAAACACCGCATAAACCGAACCCAGCGCG
GCAACGCCAAGGTTGAACGGCGCGGCCAGCAGGTGCAGGCCGACATAGGTGAAGGTGGCG
ATCTGCGAAAACAGCACACAGAAACCAACCAGATAGGCCGCCAGCAACGGTCGGTTGCGC
AGCATGCTGATACGACTGTTGGCGATGGTGATTTCGATCAGGCGCGCGCCGCTGGGCAGC
AGCCGGTGAATGCTCAGTCCGATCAGCACGGTCAGCAACGCCAGCAGGATGAACGCTTCG
CGCCAGCCCAGGTATTGGGTCATGACCCCGGTCAGAAAACGCCCGGCGAAACCGCCGAGA
ATGGTCCCGGCGACGTACAGGCTGGTAACTTCGGTGACTTTCGCCCCCTGCCAGCGCTCG
CCGACGTAAGCCACGCTGGTGGCGAAGATCACCGGGATCAGCATGCCCTGGACAAAGCGC
CAGAACAGCAGGCTGTTCAGGTCACTGGCCCCTGCCAGCATCAAGCCCGGCACGCTGAGC
AACAGGGTTGCCGCCACCAGCACGGTCTTCTGGCTCCAGCGCCGGGTCAGCACGCCGACG
AAGGGCGCGACCAGGGCCACGGCCAGGGTCGTGGCGGTGATGCTCCAGCTGACGTGCCGC
GCATCCACGGCGAAGCTCTGCGCCAGCTCGGCGAGGATGCCCTGGGTAGCGTAGAGCGGC
AGAAACGCGGCGCATCCGCAGAGGAACATCGCGATTCGTGCGGCAGACAGGCGCGATTGC
ATGGGAAAACTCGTTACAGTGACGAGTATTGTTTATAAGGTGCGGTCATTGGCACTGGCC
AATACCGATTTCCGACCGATTGATACCTCAAGGTGCAACATGCTCGATGTGCGAAAGCTG
CGCTATTTCATTGCCGTCGCCGACGACCTGCATTTCGGCCGCGCCGCGCAGCGCCTGCAC
CTGGCGCAACCGGCACTGACCCGGCAGATCTCGGCCCTGGAAAGCCAGCTGGGTTTTCGC
CTGTTCGAGCGCAGCAGCCGTGCAGTCAGTCTGACCGGCGAAGGCCAGCAGTTCCTGCCT
TACGCCCGCGGGGTACTGGAGCAACTGACACGCAGCGAAAGCTTCGCCGCCAAGCTGGCC
GCCGGCACAGCCGGGCAGTTGAGCATCGGCTATGCCAGCTCGGTGGCCTTGAGTGACCAC
TTCACCCAGGCAATCCAGCAGTTTTCCCACGCCTACCCGCAGGTTCGCCTGACCCTGGTT
GAAGAAGCCTCCAGCGCGCAATGGCGCAACATCGTCGAAGGCACCCTGGAAATCGGCCTC
AGTCGGCTGTTGCCACCCCAGGAGTTCACGGAGCTGCACGTCCAGCCACTCGACCAGGAG
CCGCTGCTGGTGGCACTGGCCACGAACGATCCGCTGGCGGCACTAGACACCATCAGCCTC
ACCCAGCTGCAAGCGCATCCTGTGGTGCTGTACACCGACGAGCAAGGCACCGGGCTCAAC
GATGCCATCGAGCGCTTGTTCCAGCATTGCCAATTGCCCTTGCTGCGGGGCCCGCGCGGA
CGGCAGATCACTTCGATCATTGCCCTGGTAGCCGCCGGCCAGGGCATTGCCCTGGTGCCT
GCCTGCACCCGTGCCCTGAACCAGCGCGGCGTGTGCTACCGGCCCCTGAACGAAGCAGCC
GCCAGCATCGACCTGCTCGCCATCAGCCACCGCCAGCGGCGCTCGCGGGCAGCCGAGGCG
TTTCTGCAAATACTTGCCCGGGCAACCACACCCTGCGCATGAGCACGGCCCTCTGGCAAG
CACGCCCGGGATAAAAGTGTTTTACCGAAACCACTGGTTTTCTGGCCGGACGCTTTGCCT
ATCCTAGGAAGGATCTCTCATATCAGCGGAAGATCCATGAAAGCCTCGCTTCCCAGCCGC
TACGCCTGCCTTGTCGGCTGTCTCGTTTTCAGTTTTGCCAGCCTGCCGTTTGTTTCTGCC
CATTCCTGGTTGTGGCCGTTCACCCTGATCAGCGCCCTGCTCAGCCTGGTCGGCCTCAAT
GACCTGCGCCAGAGCCACCACGCGGTGCGGCGCAACTACCCGATCCTGGGCAACATTCGC
TACCTGATCGAAACCATCCGCCCGGAGATCCGCCAGTACTTGCTGGAAGGCGACGATGAC
AAGCTGCCGTTCTCCCGGGCTCAGCGCTCGCTGGTGTATGCACGGGCCAAGAACGAGAGC
GCCGAGAAGGCCTTTGGTACGCTCAACGATGTCTACCGGCCAGGCTTCGAGTTCATCAGC
CATTCCATGCTGCCAGTCGAAACCCCCGACCCTGCCTCATTTCGCATCAACATCGGCGGC
CCGCAGTGCCGCCAGCCTTACTCGGCGTCGATCTTCAATATCTCGGCGATGAGCTTTGGG
GCACTCAGTGCAAATGCCATTGCCGCGCTGAACAAGGGCGCAAAACGTGGCCGCTTCGCC
CATGACACCGGCGAAGGCAGCATCAGCCCCCATCACCGCGAGCACGGTGGCGACCTGATC
TGGGAAATCGGCAGCGGCTATTTTGGCTGCCGCACCCCGGAGGGTCGTTTCGATCCGCAG
CGTTTCGCCGAACAGGCCGGCGACCCACAGGTGAAAATGATCGAGGTCAAGCTCAGCCAG
GGCGCCAAACCCGGCCACGGCGGGATCCTGCCTGGGCACAAGGTCAGCGCCGAAATCGCC
GCCACCCGTGGCGTGCTGATGGGCCAGGACTGCATCTCACCGGCGGCGCACAGCGCCTTC
CGTAGCCCCGTGCAACTGCTGCAGTTCATTGGCCAGTTGCGCGAGCTGTCTGGCGGTAAA
CCGGTGGGCTTCAAGTTCTGCCTTGGCCACCCGTGGGAATTCATGGGTATCGCCAAGGCC
ATGCTGGCTACCGGCATCGTCCCGGACTTCATTGTCGTCGACGGCAAGGAAGGCGGCACC
GGCGCCGCGCCACGGGAGTTCAGCGACAACATCGGCGTGCCGATGCGCGAAGGGCTGATG
TTCGTGCACAACACCCTGGTGGGCCTGAACCTGCGCGACAAGATTCGCATTGGTGCCGGC
GGCAAGATCGTCAGCGCCTTCGACATTGCCAGCGTGCTGGCCATTGGCGCCGACTGGGTC
AACTCGGCCCGCGGCTTCATGTTTGCCATCGGCTGCATCCAGTCGCAAAGCTGCCACACC
AACAAATGCCCGACCGGCGTGGCGACCCAGGATCCGTTACGCCAACGCGCCCTGGTGGTG
CCGGAAAAGGCCGACAGGGTTTACAGCTTCCATCGCAACACCCTGCATGCCCTGGCCGAA
ATGCTGGCTGCTGCCGGCCTGGACCATCCGGCCGAGCTCAAGCCCAAGCACCTGGTTCGG
CGCATCAGCGCCAGCGAGATCCGCCTGTTTTCGCAGTTGCATGTGTTCCTCAAGCCCGGT
GAGTTGCTCAGCGGCTCGATCGACAGTGAATTCTATGCACGGATGTGGCGCATGGCCCGC
AGCGACAGCTTCGAGCCGGAGAGCGGCGAGGTGCAGGCGATCAAACCTGCTGTGCGGCGA
AAACAAACAACCCCGGCCTAGGCCGGGGTTGCTGGAGACACCAGACAGCTATCAGAGGAT
GCTGATCGGGTACTCGACGAACACGCGAACTTCGTTGCCGTCGTCGTTGTAGCCGTTCTG
ACGAACGCTTTCGGAGGTACGCAGGAACGAGCTACGCAGTTTGACGGACAGGTCCTTGGC
CGGGCCTTCCTGAACCACGTACTTGAACTGGTTGAAGATTTCGCGCTCTTTACCTTCGCC
GAAGCCGTGGGTGTTGATGTTGTCACCACGCACGTAGGCCACTTTGTAGGTCAGGCCCGG
TACGCCGAAGGCGCCGAAGTCCAGGCCGTAGCCCAGCTGCCAGGAACGCTCGTCTTCAGC
GTTGAAGTCGGACCAGTAGGAGTTGGCCAGGTAGATGGTCGAACCACCGTCACCCACGCC
ACCGGCGTTCTGGTAGAAGCCGTACTGATAACCGGTGTCGCCAGTGCTGCGCTGGTGGGC
GATGGTAATCGAGTGCGGGCCGAAGGCGTAGGTAGCCGCCAGGCTCCAGATGGTGTTGGA
GTCACCGGTCAGGTCGGCGGCAGCGACGTACTTCTTGTCGATGTCCGACTTGTAGCCGTT
GAAGTCCAGGGTCAGCGACTGGTCGTCGGCGATCGGGTGAACGTAGTTCACGCCCAGGTA
GTGCTTCTTCAGCACGTCTTCGACGTCGGAGGTGTACAGCGAAGCCGAGAGGTTTTCGCT
GAACTTGTAGCTGCCGCCGAATACGTTGATCGACTTCAGGCCACCGCTGTCACGGCCTTC
AGCACTTTTACGGGCTTCCTGGGTGAAACGACCGGCGTTCAGTTCCAGGCCCTTGATCTC
CTTGGAGGTGATCAGGGTACCGGTGTAGCTTTCTGGCAGCAGGCGACCATCGTCGTACTG
CAGCACTGGCAGCTCAGGCATCTGGTCACCGTACTTCAGTACAGTGTTGGAGATGCGGAA
CTTGATTGCTGCGCCACCACGGGCCAGGTTGTGCGGGGAGTTCTGCTGGTTGGTCGGCGA
GTCGCCGTCCGCCGGCTTGAAGAAGTCGATACCGCCACCGCCGTTGCGGCCTTTACCACC
GTCCAGACGCACTGCGTACAGGCCGAAGGCGTCGACACCGACACCAACGGTGCCCTGGGT
GTAGCCGGAGGAGAACTTGCCGATGAAGGCCTGGCCCCACTCGCTCTGGTCGTTGGTATG
GTGCTTCTTGTCACGATTGATGAAGGCATTGCGCAGCAGAACGCTGGCTTTGCTGTCTTC
TACGAAGCCCTTGGCCTCGGCCTGGTCATTGGCCATAGCCTGAGTCGCGGCCATAAGCCC
CAGCGCGACCAGACTGATCCTGGTTTTCAACATTTTATTTTCCTTATTACTTAGTCAAAG
ACGCTCTGCGACCAAACGCCAAAAACCACGCCCCCTGCGTGGGTTGACGCTCACGGGTCT
GAAAATAAAAAGCCCGCCTGCGAGTGTTCGCAGCGGGCCTTTTTTCTGGACTCTTGGCCG
ATGGGCCTACAGGCGTTGACCGAATCCTATCCGTGTGCGGATCAGCATGTCAAAAATTCG
TGAAAAGTAAGTGTTTCTGCTTACAGATCGCAGCCATCCGCGGCACAGAACGCCGCGTTT
GCGGCATCTTTCTCCGCGCTCAGATAGAACTCCCTGTCCAGCCAATGCACGAAGGCCTCA
GGCTTGCCGAGGAAAGGACCGATGTCGATGACCTGCAGCCGCCCTTCGCGTTCCAGCACC
AGGGTTGGATAGCCCTGGCCACCGACGCTGGCCATGAACGTACGACTGGTGCGCATATGG
CTCTGGGTATCCACATCGCGCAATGCACTGGCAAAGTCGGGTGCAGGCAGGCCCATCTCG
GCGGCGATGGCCTTGAGCACGCCATCATCGGCAATCCGCCGGCCTTCCACGTAGTGCGCA
CGCTGCAAGCGCGCCAGCAACTCCAGGCCACGCCCGGCGAGCTGCTCTGCTGCCAGGATC
GCGGCTATGGGTGGCTGTGAATCGAAGACGGCGTCGTTGTCACGCAACAGGCCCTCGAAG
TAGTCCTGGCCAAAGGGCTGCCCGGTGTACTCGGCAATACGCCGGTCATGGGGCATGACG
AAGTCGCGCAACTGCGCCGAGACCTTCTGGCGATTGGCTCCGGCCATCATCCCGCCACCG
TGCAGCACAACCGGCATCAGCCCGCTGGCCGCATTGATCAACGGCTCGGCGCCGTAGCAC
CAGCCGCACAGCGGATCGAACACATAGTGAAGGGTGGTTTGTACCGGCATGGGCGCCTCC
TGAAAAAATGATGACGTCAGGTTAGGCCGGATGAAGGTTGCGAAAAACGCTGCACGGGTT
ACAGCTTTGTTGCGAAAAACAGTACAAATTCACCGCTAAAACTAAAGGCTGATAGACAGA
AATATTTTGAAACAAACAGCTCGTCGATAGAGCCAGAAACAATTAACGTTAGTAAATGGC
AAGCATTATCATTCGCGCAAAATTTCTTCACTCTAATAAATGCCCGGATGTCCGTCATGC
TTGCCCCTTGCCGCCTCTCTCCCCTGACCCTGGGCCTGTCGCTGTTTTTCAGCTCAGGGT
TGGTCACTGCTGCCACCACCACGTTGCCCGAAGTCTCGGTTACCGCCGAGTCTGACCGTG
AACGCGATGACCCGCGGGTACGTGAAGTCAGCACCGCAACCCGTACCGCCACGCCCGCCC
GCTACGTGCCGCAGGCTATCGATTCGGTGAAGACCAGCAACGTGCTGGATTACGGCAGCA
ACGACCTTGGCAAAGCCCTGAGCGGCATCCCCAACGTCAGCAGCGGCGCCGATACGCGCT
TTGACAGCGTGCGCATCCGTGGCTTCGATGCCAGCAACGACTTCTACCTCGACGGTATCC
GCGACGACAGCCAATACGTGCGCGACCTGCACAATATCGAGCGGGTCGAGGTGCTCAAGG
GCCCTGCCGCGGTGCTCTATGGCCGTGGCAGCCAGGGCGGGATCGTCAACCGGGTGAGCA
AGATGCCGGAAGCCGGCCGCCGTTCCAGCATCGAGGCCCAGGGCGGCAGCGAGGACCTGC
GCAGCCTGTATGCCGACCTCAGCGCCGACCCGAGCGACAACATCAGCCTGCGCCTGAACA
TGGGCAACCAGGACAACAACAGTTTCCGCGACGGCATCGACGGCAGCCGCCAGCTGTTCG
CACCCTCGATGAGCTGGCAGCTGACCCCGCAGCTGAACTGGCTGGTGCAATACGAGTACA
GCCGCTACAACCGTACCCCCGATCGCGGCATCCCCAGCGTCAACGGCCGCCCGGCCGACG
TTGGTCGCGACACCACCTACGGCGATACCCAGCGCGACTTCATCGACGACAAGGCGCAAT
CGCTGCGCTCGCGCCTGAACTACCAGCTCAACGACACCTGGCAAGTGCGCCACACCCTGG
GCCTGTTCAAGCTCAACAGCGATTTCGACAACACTTACCTGACCGGCTACAACGCCACCA
CCAACCAGGTTACCCGCCAGCGCTGGCAGCAGGACCTGAACACCCGCAACCTGTTCAACA
ACCTGGAACTGGAAGGCAATTTCGACACCTTCGGCCTGCAGCACACCCTGCTCACCGGCC
TTGAGTTCGGTAACCAGCGCCGCGATCCGATCCTCTACACTGCAGCGACTTCCGGCGCAG
GCGCTCGCCCGGTGCCGGGCCTGGACCTGAACAACCCCAACCGTAACCTGCAGCACAACG
GCACCATGGTGGTCTCCAGCAACAACCACACCGTGGTCGACAGCCGCGGCCTGTACCTTC
AGGACCAACTGCGCCTGAATGATCAGTGGCAAGTGCTGGCCGGGGTGCGTTTCGACCAGT
TCGAAGTGCAAACCACCAACAAGGTCCGCGGTATCTCCGAGAAGCAGGACAGCAACAGCA
CCAGCCCGCGTCTGGGCGTGGTCTATTCGCCGTGGAAGGAACACTCCTTCTATGCCTCCT
GGAGCAAGACCTTCTCGCCAGTCGGCGGCGGCCTGATCGGCATTACCCCGGGTGCGGCCG
GCAATACCAACGAAACCAGCCCGGAACAGACCCGGCAGAAAGAAGTCGGGGTCAAGAGCG
ACTGGTTCGACGAACGCCTGAGCACCACCCTGGCGGTTTATGAGCTGGAGCTCTACAACC
GCCGCACCAGCGACCCGAACAACCCGGGCATCACCTTGCTCAGCGGCCTGCAGCGCTCAC
GCGGCGTCGAGCTGACCGCCACCGGCAACATCGTTGGCAACTGGTACGTACGCGGCGGTA
TCGGTATCCAGGATGCAACCATCGTCGAGGACAACAACGGCCAGGAAGGCAACCGCGTGA
GCAACGTTGCCAAGCGCAACGCCAGCCTGTTCGTTACCTGGAAACCGGAAATGGGCTGGT
ACGGCGAAACCGGCCTGACCCTGGTCGGCGAGCGCTATGCCGACAACCAGAACACCGCCG
TGCTGCCCGGCTATGGCCGTTGGGACGCGCTGGCAGGCTTTCGTACCAAGGACTGGGACC
TGCGCGCGGCGCTCAACAACATTACCGACAAAACCTACTACAGCTCGGCCACCAGCGCCG
CGCAGATCCAGTTTGGCGACCCGCGCAGCCTGATCGTGACCGGCACCTACAGCTTCTAAA
CACCAGGCAATAAAAAAAGGGCGGCATTGTTCAGGCAATGCCGCCCTTTTCATTGTTGTT
GCCGAACCCTCTAGCGGCTGCCATCACCCAGCAGCGCTTCCAGCTCTGCCTCGCTCAGCA
GGCCTGCCGGATAACGCGCCAGTAACGAGCGATGCTGATCGGCCTTCCTGACCCGGTTTG
CTCCATGGTGTTTCAACCACTGCGCCACGCGCTGGAGGGACTCGTGATTCACCGCTGATG
GGGGCGAAGCCGGCTCACTTGCTGCATTCATTTCGACACGTACTCCCTGGGGCCGTGAGC
GGCTAACCTACTCAAACTTTGTGACAGAACCATGCTGGTCTATCTGTTTGAAATACAATG
CAAAACAAATACAAGAGGTGTGCCAGAAGACTATGCCGGTCGTCGTCCACGCATAAAAAA
GCCCGTCAATCGACGGGCTGTTTTCTTACTGCACTTCAGCCTTTGGCTGGCGCCGGTTGT
TGCTGGGTCAGGCAATGGATGTTGCCGCCGCCCAGGAGCATCTCGCGCCCGGGGATCATG
ACCACTTCATGGTCAGGGAACACCCGCGCCAGAATCGCTCTAGCCTCGGCATCTGCCGGG
TCGTCGAAGCTCGGGGCGATGATGCCGCCGTTGACGATCAGGAAGTTGACGTAGGAGCCA
GCCAGGCGCACCGACGGGTTGCGCTCCTGGCTGCCGGCCACCGGATCGACCCCGGCGCAC
TCTTCTTCAGTGGCGAACAGCGGCCCCGGAATCGGCATCTTGTGCACGGTGAAGGCGCGA
CCTTTGGCGTCACGGCTGTTTTCCAGCACCTCAAGTGCGCTATGGCAGCGTGCATAGTTG
GGGTCTTGCGGATCATCGGTCCAGGCCAGTAACACTTCTCCTGGGCGGACGTAACAACAG
AAGTTGTCGACGTGGCCGTCGGTTTCGTCGTTGTACAGACCATCGGGCAGCCAGATGATG
CTGTCCACGGCCAGGTGGTCACGCAGGATGGCTTCGATCTGCTCGCGGTTCAGGTGCGGG
TTGCGGTTGTGGTTGAGCAGGCATTCTTCAGTGGTGATCAGGGTGCCTTCACCGTCGACA
TGGATCGAGCCGCCTTCGAGCACGAAGCCTTCGGTGTGGTAGCGCTGGCAGCGCTCCATC
TCCAGCACCTTGCTGGCCAGTTGCTCGTCGCGGTTCCACGGCGCGTACAGGCCACCCTCG
AAGCCGCCCCAGGCATTGAAACCCCAGTCGACGCCGCGTACTTCACCGCTGTCGTTGATG
ACGAAGGTCGGGCCGGTATCACGCACCCAGGCGTCGTCGTTGCTGATTTCCACCACGCGG
ATGTTCGGCAGGTCCAGGCGGGCCCGGGCGTTGTCGTACTGCGCGGCCGAGACGGCAACG
GTCACCGGCTCGAAACGGGCGATGGCCTTGGCCAGGGTCACGTGGGCAGCCTGTACCGGC
TTGCCACCCAGGCGCCAGTTGTCCGGGCGCTCGGGCCAGACCATCCAGACCTGGGTTTGT
GGCGCCCATTCGGCAGGCATGTGGAAGCCGTCGGCGCGCGGGGTACTGGTAAGCGTTTTC
ATAGAGGATCCTTGCTGAACTTTCAGGATTGCAGCGCGCCGTCGAGGGTCTTCAGCGGGC
CGTACAGATTCGGACGACGGTCGCGGAAAGTACCCCAGGCACTGCGGGTGTGCTCAAGTT
TATCGAGGTCGAAAGTATGCACCAGCACACCCTCCTCGGTCTCGTTCAGCGCCTGGACCT
TCTCGCCGTACTGGTCGGCGATGAAGGAGGAGCCGTAGAAGGTGATGTCGTAGCCGTCCT
GTTGTTCGCGGCCGATACGGTTACTGGCCACCAGCGGCATCAGGTTGGCACCGGCATGAC
CTTGCTGCACACGCTGCCAGTGGTCGCGCGAGCAGATGCTCTGGTCGTGCGGCTCGCTAC
CGATGGCGGTCGGGTAGAACAGCACCTCGGCGCCGAGCAGGGCCATGCTGCGTGCGCACT
CGGGGAACCACTGGTCCCAGCAGATGCCGACGCCGATTTTCGCGTAGCGGGTCTGCCAGA
CCTTGAAGCCGGTGTCGCCCGGGTTGAAGTAGTACTTTTCGTGGTAGCCGGGGCCATCCG
GAATGTGGGTCTTGCGGTACACACCGAGGTTGCTGCCGTCGGCATCGATGATCGCGATGC
TGTTGAAACGCGCACGCCCGGCCAGCTCGTAGAAGCTGATCGGCAGCACCACCTGCAGCT
CTTTGGCGAGCTTCTGGAAATGACCGATGGCGGCGTTGGTTTCAACCGCTGTGGCCAGTT
GCAGGTAGTCCGGATTGGGCTTCTGGCAGAAGTACGGGGTTTCGAACAGTTCCTGGATCA
GGATGATCTGCGCGCCCTTGGCAGCCGCTTCGCGGACCAGCCGTTCGGCGGTTTCCAGGT
TGCCCTGGCGGTCCCAGGAGCAGGCCATCTGGGTGGCGGCAACAGTGACAGTGCGGCTCA
TGCATTCCTCCTCGGCAGGTGGTTGAACCGACAAGGCCAGGCCACCAAGTTGATGATGGA
CGCATTTATATCCGATAAATATCGGCTTTAAAAGTGGCAAATGGAAAATATCAGGCGTAA
AAAAGCCGGTTAATTCGATAACAATCGGATTAACCGGCTTTAGCTCAAGGGTTACAGGTC
TTCCGACAGTACCCGGTCGATGCTGTCGACGAAGAAGTCCACGCTCGCGCGGGTGGTGCA
CATCGGCGGCTTGATCTTGAGGATGTTGAGGTAATCGCCAGTGGGCTGCATGAAGATACC
CAGGTCACGCAGGCGGTTGCACAGCAGGGTAGTCTCGGCACTGGCCGGCTCCAGGCTCTG
GCGGTCACGCACCAGTTCCAGCCCCAGGTAGAAGCCGGAGCCGTGCACGGCACCCGCCAG
CGGATATTTATCGACCAATTGTTGCAGCCGTGACTTGAAGTAGCCGCCGACTTCCCGGGC
GTTGTCCCATAGCCCTTCTACTTCCATGACATCAAGCACGGCCATGCCGATTCGGCAACT
GACCGGGCTGCCGCCGGCGGAGGAGAAGAAATAGCCCTCGGCTTCCAGCGCCTCGGCAAT
CTCGCGGCGGGTGATGACCGCGCCCAGTGGCTGGCCGTTGCCCATGCCCTTGGCCATGGT
GATGATGTCCGGCACCACGCCCTGCTCTTCAAAACCCCAAAACCAGGTGCCCAGCCGGCC
ATAGCCGACCTGCACTTCGTCGGCGATGCATACCCCGCCCGCCGCCCGCACCTTGGCATA
GGCTTGCTGCAGGTAACCCGCAGGCAACGAGATGCCGCCGGCATTGCCGTACACCGGCTC
GCAGATGAACCCGGCCAGTTGCCGCTGCTCGGCAGCCAGCGCATCGAGCTTGGCATCGAC
GTCGCGCAGATAGTCGGCGGCGCTCTCGGCGCCACGGTAGGCGCCGCGATAGGTGTTGGG
CGCGATCACCGGGTGAACCCAGTCCGGCCGGGTGCTCAAGGCCTGGGGGTTGTCGGCGAT
GGAGGTGGAAATCGCATCGGTGGCCACCGACCAGCCGTGATAGGCCTCAAGTACGCTCAG
CAGGTCACGCCCACCGCTGTAGGCCCAGGCCAGGCGGATCGCCAGGTCATTGGCCTCGGT
GCCACTGTTGACCAGAAATACCCGGTCCATGCCGCTCGGTGCCAGGGCCAGCAAGCGCTC
GGAGAATTCGGCGATGGCGGCATAATGAAAACGCGAGTTGGTATTGAGCAACGACCATTG
CCGCGCCGACTCGGCGACCATGCGCGGGTGCCCGTGGCCGAGCACCGCAACGTTGTTGAG
CATGTCCAGGTAGGCCCGCCCCTGCATGTCGAACAAGTAGTTGCGCCAGCCGCGCTCGAT
ATGCGGCGGCTGCTGGTAATAGTGTTTTTGCGAGCGGGCGAAACTGGCATCGCGCCGAGC
CAGCAAAGCCTGGGCATCGACCAGCGGTTCGGCGTCGCAGGCAAAGCCGAGGATGGCTTG
CGGCGAGGGGCACAATGCCTGCCAGGCCTGGGCCCGCGAAGGCACGACAAAAGCTGGTGG
ATACAAGCCGGCCACCCGGCATAACTGGACCGTCAACACTGCGCCAGTGGCGCCCAGAGA
CTGTCCGATGGCCAATGCCTGCCCGTCGGCCGGCGTCTGATCCAGCCCGTGCAACCACAG
GCTGCATTCACTGCCCTCAAGGCAGCCGCTGTCTTCGCCATATTGGTGCCAGGTCCCGGC
CCAAGGAGCCTGGAGCACCGTGGCGCAAGGCAGATGCAGTTCGACATGTAGGGCGAACGT
CGCAGGTTCCGCGGGATTGTCGATGTGGGTCTGCGACAGACGATACTGCCCATACAGGCT
GCTGGCAGCGCCTGAAGCACTGGCCTGCTGCGCCAGCACGCGCTGGTCAATGCCGGCTTG
CTCCCAGTTGCCGGCCTGGTAATGCTCGCTTAGCACGCCCAGGTCCACACCAATCACCTG
GGCAGCCACCGGGTTCGGCAGGAGGGGCGCCGAGCCTTCCAGCGCCAGCGCAGGCAGCTC
ATGCCCGCTCGCCTGCAGAATCGCCGCCTGCATCAGTTCGAACGGCACACTGGTAGCGAC
GTCGAAAATTTCCCACTCATGGGCCAGATTGTCCCGGCTATAGCTGTTGCCGGGGTCGAT
GCTCAGTTGTTGCTCGCTGCTTAGCACCAGCACCGCAGCGCGGGCCACCACCAATGGCCA
CAAGGCCTTGAGTTCAGCGGCGCTCAGCGGGTTGAGCGCATGATAAGCCTCGATCGCCGG
CAAGATGCGCAGGGGATCGCCTTCGGCGTGGTGCAGCAACGCCGCGCAGGTGACCGAGAG
GTCGGCAATGCGCCAGGTGTGCATCAGGTCGCCGAAATCGATGACCCCCTGCAGTTGCCA
CTGGCGCTGCTCATCGCGCGCCCACACGGCGTTGTCATCGGTGATGTCCAGGTGCACGGC
TTGCGATGGCAGATCGTTTATCAAGGGTTGCAGCTGTTCCCGGGCCTGATCTGCGGCGGC
TTTTACCCTGGCTTGCTGCGGGTTGTTATCCAGTATCGGCAACAGGTGATTGATCAACGC
CTGGGCATGGCGCGGATCCCACTGCAATGTGCGCTCAAGGCCCGGGTGGGTGAAACTGGC
CAGAGCCTGGTCGACCCGCGCGCACAGGCGGCCGAGCTCAGCTACCAGGCGCGGCTCCAT
GTGCTTGATGCGGGTCAGTGACTGGCCTTCTATATAGTCGAGCAGGCGCACGCGTAGCGG
TTGGCCGTCGACAGTCACCGTCAACAGTTGCTCACCGGATCGAGCAGCCTGCACCGCAGG
CACTGGCAGCCGCTGATCGCGCAGGAAGCCGAGGGCGGCATGCTGGGCTTGCAGTTCCTG
CTCGGCATAGGCGCCATGGCAAACCTTCAGCACGTAGCGCCCATGGTCCGAATCGATAAG
AAAATTCAGGTCTTGCTGGCTGCCCAATGCCTGCAATGAGCCGCTCAGGCCAAAGTGTTC
CTGCAACAGGGTTGCGGCCTGCTGTTCACTGACTTCAGGGCATGGCTGGCTGGAGCGATG
GATCAGGGTACTGAGCGACATGGGCAGGGGACCTCATTTTTTTTGTTGCCTATATCGCCA
CTGCTTGTGCCGGTTGGCAAGAATAACGGCTAAAATTGCGCAACATTTGCTCAGTTTCAT
CGAGCAGCCCGGGTAAGAAGGACTGTTCGGCGCTTTTTGCTTGCGCCTGCCTGCACCCGG
CCACAAGCTGTGCACCCTAAGTTCAATGTCAGTTACGGAAGAAAGGCAGTCCGACATGCG
AATTCTTATCACCGGCGGGGCCGGCTTTATCGGCTCGGCGCTGGTGCGTCACCTGATCAC
CAATACCGAGCACGAAGTGCTCAACCTCGACAAACTGACCTATGCAGGCAATCTGGAATC
GCTGACCAGTATCGCGACCGACACCCGCTATGAGTTCGTCCAGGCGGATATCGTCGATCA
GGCCACCGTTAGCGCTGTGCTTGAGCGCTTCAAGCCACATGCGATCATGCACCTGGCGGC
AGAGTCGCATGTCGACCGCTCGATTGACGGCCCTTCGGACTTCATCCAGACCAATATCGT
CGGCACCTACAGCCTGCTCGAGGCAACTCGCGCCTACTGGCTGAGCCTGCCGGCCGATGA
GCGCACGGCGTTCCGTTTCCATCACATTTCCACCGACGAAGTGTATGGCGACCTGCATGG
CGTCGATGACCTGTTCAGCGAAACCACGCCTTACGCACCAAGCTCGCCCTACTCCGCCAG
CAAGGCTGCGTCCGACCACCTGGTCCGCGCCTGGCAGCGCACCTATGGCCTGCCGGTACT
GATCACCAACTGCTCGAACAACTACGGCCCATTCCACTTCCCGGAAAAACTCATTCCGCT
GGTGATCCTCAATGCCCTGGCAGGCAAGCCGTTGCCTGTGTATGGCAACGGCCTGCAGGT
GCGTGACTGGCTGTTCGTCGAAGACCATGCCCGCGCCCTGCTCAAGGTGGTAACCGAAGG
CGAAGTTGGCGAGACCTACAACATTGGCGGCCACAACGAGCAGAAGAACATCGACGTCGT
ACGCGGCATCTGTGCCCTGCTCGAAGAGCTGGCGCCACAACGTCCGGCTGGCATTGCCAA
CTACGCCGACCTGATCACCTACGTTCAGGATCGCCCGGGCCATGACCAGCGCTACGCGAT
CGATGCCAGCAAGATCGAGCGTGAACTGGGCTGGGTTCCCGAAGAAACCTTCGAAACCGG
CCTGCGCAAGACCGTACAGTGGTACCTGGACAACCTGCAATGGTGCCAGCGGGTACAAGA
CGGCAGTTATCAAGGCCAGCGCCTGGGCGCCAGCGAATTCAAGGATCTGATTGCATGACC
AAAGGTATCGTCCTGGCGGGCGGCTCCGGCACCCGCCTGCACCCCATCACCCTGGGTGTT
TCCAAGCAACTGCTGCCGATCTACGACAAACCGATGATCTACTACCCGATCTCGGTACTG
ATGCTGGCCGGTATTCGCGAAATCCTGCTGATCTCCACCCCGCAGGATCTTCCGCACTAC
AAGCAACTGCTGGGTGATGGCAGCCAGTTCGGTATCGAAATGAGCTATGCCGAGCAGCCC
TCTCCGGACGGCCTGGCGCAGGCCTTCCTGATCGGCGAAGAGTTCATCGGCAACGATTCG
GTCTGCCTGATCCTCGGCGACAACATTTTCCACGGTCAGGGCTTCACTCCGCAGCTGCGC
AAGGCAGCCCAGCAGGGTGCCGGTGCCACCGTGTTCGGCTACTGGGTCAAGGACCCGGAG
CGTTTCGGCGTCGTCGAATTCGACGATGAAGGCCGCGCCCTTTCCATCGAAGAGAAACCG
GCACAACCCAAGTCCAGTTACGCAGTGACAGGCCTATATTTCTACGATAACGACGTGGTC
GAGATCGCCAAGGCGGTCAAACCTTCGCCACGCGGCGAGCTGGAAATCACCGACATCAAC
AACGCCTATCTCAAGCGCGGCGACCTCAATGTCCAGTTGCTCGGGCGCGGTTTCGCCTGG
CTGGACACCGGCACCCACGACAGTCTCCTGGAAGCATCGCAATACGTGCAGACCATCGAA
CACCGTCAGGGCCTCAAGGTCGCCTGCCTTGAAGAAATCGCGTACCAGCAGGGCTGGATC
GATGAAGCGCATCTGCTGGAGCGAGGCAAGATGTTCGGCAAGACCGGCTACGGTCAGTAC
CTGTTCGGTCTCGTAGGGAAACGTTAATGAAAGTAACAGCCAGCGCGCTGCCTGATGTTC
TTGTGATCGAGCCGAAGGTCTTCGGGGATGAACGAGGCTTTTTCTTCGAGAGCTTCAATG
AGCGCTCGTTCCAGGAAGCAACAGGCATCGATGCCCACTTTGTTCAGGACAATCATTCCG
GCTCACAAAAAAATGTGCTGCGCGGTTTGCATTACCAGGTTGAACATACCCAGGACAAGC
TTGTGCGGGTAACTGCAGGCGAAGTGCTGGATGTGGCCGTCGATATCCGCCGCCACTCAC
CGACCTTTGGCCGTTGGGTCAGTGTCAGGCTTTCGGCCCAGAACAATCGCCAGTTGTGGA
TTCCCAAGGGCTTTGCCCATGGTTTTCTGGTGCTGAGCGACTTCGCCGAGTTTCTCTACA
AGACCACTGACTACTATGTGCCGTCTGCCGAGCGCTGCATCCGCTGGGATGACCCGGACC
TGGCGATCGACTGGGAACTTGAAAGCGCACCGGTGCTTTCAGCCAAGGACCAGGTCGGCA
AGTTCCTGCATGAGGCAGACCTGTTCCCGTGAAGCACAGCCAACCGCGCATCCTCATCGC
CGGCCGCAACGGCCAGGTTTCCCAGGCGCTGCAACAGCAACTGGGCGACCTGGCGCAGTT
GCAGGTGCTGGGCAGTGACCAGCTCGACCTCGCGCACCCCGAAGCCATCCGTGGCCAGGT
GCAGCAGCTCAAGCCCGACCTGATCATCAACGCCGCGGCCCACACTGCGGTGGATCAGGC
CGAAAGCGAGCCGGAGCTGGCCTTTGCGATCAACGCCCAGGCTCCCGGCATTTTTGCCGA
AGAAGCCGCGAAGCTTGGCATTCCGCTGATCCACTACTCCACCGACTACGTGTTCGATGG
CAGCAAGGCCACCCCTTACACGGAGGACGACGAGCCCAACCCGCTCGGCGTCTACGGACG
CAGCAAGCTGGCCGGCGAACAGGCGATTACCGCGGTAGGTGGCCAGCATCTGATCCTGCG
TACCAGCTGGGTGTACTCACGCCACGGACGCAACTTCCTGCTGACCATGCAGCGCCTGCT
GCAGGAAAAGCCCGAGCTGCGCATCGTCGCCGACCAGATCGGCGCGCCGACCTGGGCGGG
CACCATCGCCCACAGCACCCGTGCCCTGATCGAACGCTGGCAGGCTGGCCAGGCCGGTGC
CTGGGGTGTCTATCACCTGACCGCGCAAGGGGAGACCTCGTGGTTCGGTTTTGCCCAGGC
CATTGGCGAGCAACTCAAGGCCCAGGGCCTGTCCTGCGCCAAGCTGTTGCCAATCGCCTC
CAGCGATTATCCGACCCCGGCTCGCCGCCCGCTGAACTCGCGCCTCGATTGCAGCCGCCT
ACAACGCGAGTGGCACGTCAGCCAGCCGCACTGGCAGCAGGCGCTGATCGACTGCCTGAA
GTAGCGCATAATGCGCCAGATCATTCTGGCGCAGTTGCGATGAACATAACTCCACCCGTA
CCCCGCCGCCCTCGCTGGCGCAGCCTGGCCATCCTTGCCGTGTGCCTGGCACCCTTGCTG
TGGCCGTTGCAGCACCTCGCCGAGCGCTACTACCAGGACGAACTGGCCGGACAGAACCGC
CAGACCCTCGACCTCTACGTGGCCAACCTGCTCGGCACCCTGCACCGTTACGAAACCCTG
CCGCAGATCCTCGGCGACCTGCCGGCCCTGCGCGCAGTGCTGGCCGACCCGCTGCGCCTG
GAAACCCTGACCAACGCCAACCGCCTGCTCAAGGACATCGCCACCCAGACCGGCGCCGAA
GTCATGTACCTGATGGACGCCAACGGCAACACCCTGGCGGCCTCCAACTGGGACAAGCAC
GACAGTTTCATCGGCCGCAACTTTGCCTTCCGCCCTTATTTCAGCGAAGCCATTGCCGGG
CGCCTGGGGCGCTTCTTCGGCCAGGGCACTACCTCGGCCAAGCGTGGTTACTTCTTCGCC
GCCGCGGTGCGCGACCGCGATCAGGTGATCGGCGCGCTGGTGGTCAAGGTCGATCTGGAC
CATACCGAAACCCTCTGGGGCAAGACCCCGGAGCAGCTGCTGCTGACCGACCACAATGGC
GTGGTGATCCTGACCTCGCGCCCCGACTGGCGCTTCCGTGCCACCCGGCCATTGAGCGAC
GCCGAACGCGAAGCCATCGTTGCCATCCAGCCCTACCCGACCCAGTCACCCAAGCCGCTG
ACCCTCGACCCCAAGGCCTGGCTGACCCAGACCCAGGCCATCGACGAGACCGGCTGGCAG
GTCAGCATCCTCGCCCCGCGCACGCTGATCGACCGCTCGGTACGCACGGTGGTGGCCATC
GGCGGCGCCACCTTGCTGGTGCTGATGCTGCTGCTTGGCCTGATCATGCAGAGGCGCCGC
CACTACATGGACCGCATCGACTTTGAAGCCCACGGCCGCCAGGAGCTGGAAAAGCGCGTG
ATCGAGCGCACTGCCGACCTCGAAGGCCTCAACAGCCGCCTCAAGGAAGAAGTGCTGGAG
CGCGAACAGGCCCAGCAAGAACTGGTGCGCGCCCAGGACGAGCTGGTGCAGGCCGGCAAG
TTGTCGGTACTGGGCACCATGTCGGCCAGCATCAGCCACGAACTCAACCAGCCGCTGGCG
GCGATCCGCAGCTATGCCGAGAACGCCGAGATCCTCCTCGATCACCAGCGTACCGACGAT
GCCCGCAGCAACCTTAAGCTGATCAGCGAACTGACCGGGCGCATGGCCTCGATCATCGCC
CATCTGCGCGCCTTCGCCCGCCGCGACCGCCACGCCCCGGAAAGCGTGGCCCTGCAACCG
GCGCTGGACGACGCACTGGCGCTGCTGGCCAAGCGTCGGCGGGCAATGGCCGTGGAACTG
GTGCGCGACCTGCCAGAGGCAACCCTGTGGGTCCAGGCCGGCGAAACCCGCTTGCGCCAG
GTGCTCGGCAACCTGCTGGCCAACGCCCTCGACGCGCTGACCGAAAAAGCCAACCCGCGC
AAACTCTGGCTCAGTGCCGAACAGCGCGATGGCAACGTCTACCTGTACATACGCGACAAC
GGTCCGGGCTTCAGCAGCCAGGCCCTGGCCCGCGCCCGCGAGCCGTTTTTCACCACCAAG
ACGCGCACCCAGGGCCTTGGCCTGGGCTTGGCAATCTGCGATACCTTGATGCGGGCGCTG
GGCGGCGAGCTGCTGCTCGGCAACCACCCGGAAGGCGGCGCCCTGCTTACCCTGCAACTG
CGCATCGCCAAGCCCGGCGCCACCCTACCCACTTCGGAGGACCCATCGGCATGACGACCG
AGCCGCTCATCGACAGCCGCACGCAGGTGATCCTGGTCGACGACGACCCGCACCTGCGCC
AGGCGCTGAGCCAGACCCTCGACCTCGCCGGGCTGAAGATCCTGCCCCTGAGCGACGCCC
AGGGCCTGGCCGGGCGCATCGAGCGCGACTGGCCGGGCGTGGTGGTCAGCGATATCCGCA
TGCCTGGCATCGACGGCCTTGAGTTGCTGCAGCAACTGCACGCCCAGGACCCGGAACTGC
CGGTATTGCTGATCACCGGCCACGGCGACGTGCCGCTGGCGGTGCAGGCCATGCGTGCCG
GCGCCTACGACTTTCTGGAGAAACCCTTCGCCAGCGATGCCCTGCTCGACAGTGTGCGCC
GCGCCCTGGCCCTGCGCCGCCTGGTGCTGGACAACCGCAGCCTGCGCCTGGCCCTGAGCG
ATCGCCAGGAGTTGAGCACGCGCCTGGTCGGCCACTCGGCGCCGATGCTGCGCCTGCGCG
AGCAAATTGGCGCATTGGCCGGCACCCGCGCCGATGTGCTGATCCTTGGCGAAACCGGCG
CCGGCAAAGAGGTGGTAGCCCGCGCCCTGCACGACCTGTCGAGCCGCCGCGACGGCCCGT
TCGTGGCCATCAACGCCGGCGCCCTGGCCGAATCGGTGGTCGAGAGCGAGCTGTTCGGCC
ACGAGCCAGGGGCTTTCACCGGCGCGCAGAAGCGTCGCATCGGCAAATTCGAATTCGCCA
ACGGCGGCACGTTGTTTCTCGATGAAATCGAAAGCATGAGCCTGGATGTCCAGGTCAAGC
TGCTGCGCCTGCTGCAGGAGCGTGTAGTCGAGCGCCTGGGCGGCAACCAGTTGATCCCGC
TGGATATCCGCATCATTGCCGCAACCAAGGAAGACCTGCGCCAGGCCGCTGACCAGGGGC
GCTTTCGCGCCGACCTGTATTACCGCCTGAACGTCGCGCCACTGCGCATTCCGCCGCTGC
GCGAGCGCGGCGAAGACATCCTGGTGCTGTTCCAACACTTTGCCCACGCCGCCGGCGAGC
GCCACGGCCTGCCAGTGCCGGCATTGCAACCGGCGCAACGGGCGTTGCTGCTGCGCCATG
AATGGCCGGGCAACGTCCGTGAGCTGCAAAACGCTGCCGAGCGCTTCGCCCTGGGCCTGG
AACTGGCCCTGGACGGTGACCTGCCGCCTGCGGCCGACGGCTCCGTGGCCAGCATCGGCA
GCGGCAACCTCAGCGAACAGGTCGAGCAGTTCGAACGCTCGCTGATCGCCGCGGAGCTGG
CGCGCTCGCACAGTTCACTACGCAGCCTGGCCGAGGCCCTCGGCATCCCGCGCAAGACCC
TGCACGACAAGCTGCGTAAACACGGCCTGAGCTTTGGCGACAACCATCACAGCGATGACC
TGGAGGACAACCGTCCATGAGCACGGACAGCCACTACCTCGAATCGGTACTGCACAGCGA
CATCCCGCTGACCCGGCAAATGGGCCTGCAGGTGCTCGACTGGCAGCAGCATTGCCTGCG
CCTGCAGCTACCGCTGGAGGCCAACGTCAACCACAAGAGCACCATGTTCGGCGGCAGCCT
GTACTGCGCGGCGGTGCTGGTCGGTTGGGGCTGGCTGCACCTGAGGCTGCGCGAAGCGGG
GGTCGATGACGGGCATATCGTCATTCAGGAAGGCCAGATCAGTTATCCGCTGCCGGTCAT
CGGCACAGCCATCGCCACCTGCGCGGCGCCGGAGGAGAAGGTCTGGGAGCGTTTCATCGC
CACCTATCAGCGCCGGGGCCGGGCGCGGCTGAACCTGCACACCCAGGTCAGCAATGCCGG
CAGCAGCGAGGCTGCCGTGCTATTCAGCGGCCAGTACGTGCTACACCGCTAGGGCTTGTT
GCAGCAGCTTGTCGCGCCACGGCGCGGCCGCCGGCAAGGCCAGGAAGAACGGGTTGAGCA
AAGACTCGCGCGCAGGGTAGACGAAGGCCTGGCCATCGAGGCCAAGCACTTCGCCGCCGG
CGCCTTCGAGCACGCCCTGGGCTGCTGCGGTATCCCACTGCGAGGTCGGCGCCAGGCGCG
GGTAGCAATCGGCAACGCCCTCAGCTAATAAGCAGAACTTCAGCGAACTGCCGATATTGG
CCAGCTCCAGCTCCCCTACCGACTGGCTCAGGCCGGCCAGCAAGGCTTCCTGTTGCGGGC
TGGAGTGCCGACGGCTGGCGACCACGGTAAATCGCTCGCCCGCAGTCGGCGCGTTGCGCA
CGCTGATGGCCTTAGGCACGCCGCCCGCTTCCGCCAGCCAGGCCCCGAAGCCCTTGCCGC
CGTAATAGCAACGCCCGTTGGTGGGAATCGCCACCACGCCAAACACCACCTGGCCTTGCT
CGATGAGAGCGATGTTGACGGTGAATTCTTCAGTGCCGGCAATGAATTCCTTGGTGCCAT
CCAGCGGATCGACCAGCCACCAGCGCTGCCAGCCTTGCCGTTCGCCCAGGGGAATATCGC
AGTCCTCTTCCGACAACACCGGGATCTGCGGCGCCAGGGCGCGCAAACCCTCGGCAATGA
CGTCATGGGCAGCCAGGTCGGCGGCGGTGACCGGCGATTCGTCGGCCTTGGCCGTCACCG
CCACATCGGCACGCCAGAACGGCAAAATGGCCTTGCCCGCCTGGCGAGCCAGCTCCACCA
CGTGCTGCATCAGTTCAATGTCGTTCATAGCGGGAACACCCCACGCTGGCTCAGCAAGTC
GCGCACCAGGTACAGCGCCGCCAGGGCCCGGCCTTCGGAAAACTGCGGATGCTGGGCCAG
GGCCGAGAGCTCGCGCAGGTTGATCTTGTCGACACGCATCGGCTCGGGCTCATCGCCTTC
CAGGCGTTCCTCGTAGAGGTCGGTGGCCAGCACCACCTGGATCTTCTGGCTCATGTAACC
CGGTGACAGCGAAAGCTCGGTCAGGTGCTCCAGTTGCCGGGCACCGAAACCTGCTTCTTC
CTTGAGCTCTCGGTCGGCCGCCGCCAGCACGTCTTCGCCCGGTTCGATCAGGCCCTTGGG
CAACGACAGCTCGTACTCGTCGGTACCGCCGCAGTACTCCTCCACCAGCACCGCGTGCTC
GGCGTCGAGCATCGCCACGATCATCACCGCGCCATAGCCGTTGCCGCGCCCGACCAGGCG
CTCGTAGGTGCGCTCGGCGCCGTTGGCAAAGCGCAATTGCACGGCTTCGACGCGAAACAG
GCGACTGCTGGCGACAATCTCGCGAGAGAGGACGGTGGGTTTCTGGCGCATGGGGCGGCT
CCTTGGCGTGAACGGGTTACTATACCGTGGCTTGCCCGGCCGCTGCCTAATGACTGTTCG
AGAATTTCATATGCCCGTTTTAGCCTGGTCCACCATCGATACCGTCCTGCTGGACATGGA
CGGCACCCTGCTCGACCTGCACTTCGACAACCATTTCTGGCTCGAACAGCTACCCCAGCG
CTACGCCGAACTGCACGGCATCAGCCGGGCCATGGCCGAGCTCGAGCTGCAGCCGCTGTT
CGAGCAGCACGCCGGCTCGCTGAACTGGTACTGCCTGGACTTCTGGAGCCGCGAGCTGAA
CCTCCCGGTGCGCGAGCTGAAGCTTGAGACCGCCCACCTGATCGCCCTGCGCCCGGATGC
CGACACCTTTTTGCAGGCGATCAAACAGGCCGGCAAGCGGGTGATCCTGATCACCAACGC
CCATCGCGATTCGCTGTCGCTGAAACTGGAGCGGGTGGAGCTGGCGCCTTACTTCGAGCG
CCTGATCAGCTCCCATGACTACGGCTACCCCAAGGAGAACCCGCAGTTCTGGAGCGCCCT
GCAGGCCGATATCGGCTTCAGCCCGCAACGCAGCCTGTTTATCGACGACACCTTGTCGAT
CCTGCGCAGCGCCCGCGACTTCGGCGTGGCGCACCTGCTTGCGGTGCGCCAGCCCGATAG
CCGCAAAGGGCCGCGGGATACCGAAGAGTTCGCCGCGGTGGAAGACTACCGGGCGTTGCT
CGAAGGGTTGTGATTACTCGGGGATGCGCAGGGTCTGGCCCGGGTAGATCTTGTCCGGGT
GGCTGAGCAGCGGCTTGTTGGCTTCAAAAATCTTGTTGTACTGGTTGGCATTGCCGTACA
CGGCCAGGGAAATGGCGCTCAGGGTGTCGCCTTTCTTGACCACGACGAAGCGGGCCGCCG
CAACAACCGGGCCGGTAACGGTGATCTGGTCATCCACCGACTCCACACCTGCAATGTTGC
CCAGCGCCAGGAGGATTTTTTCCTTCTCTTCCTGAGTCGCCACCTCGCCGGTGACGGTCA
CCTTGCTGCCCTCGACAGTTGTCTGAATGTTCGGATTGCCCAAGCCTACCTTGGAGACAT
GCTCCTTCAACTGCTCGCTGGCATTGGCATTACCCGGGGTCAACAGGTCGATAAGTTTCT
CGCCTGCTTCTTTGACGAAACTGAAAATGCTCATACCGCTCTCCTTGGTGATGAATCTCG
GAGCCTGGAGTCTAGGACAGGTTAGAATGCTTCGCCTGCTTTGCGCCGTGGAGCGACGAT
GGACATCAAACAACTCAAATTCCTCATCGCCCTGGATGAAACCCGCCACTTCGGCCAGGC
CGCCGCCCGCTGCCACGTGACCCAGCCAACCCTGTCGATGCGCTTGCGCAACCTGGAGCA
AGAGCTGGACCTGGCCCTGGTCAACCGTGGCCAGCGCTTCGAGGGCTTCACCGCCCAGGG
CGAGCGGGTGCTGGCCTGGGCGCGCTCGGTGATCGCCGCCTACGATGGCCTGAACGCCGA
AGCGGCCGCCTGCCGTGGCCACCTGGTCGGTACCCTGCGCCTGGGCGTGGTGCCGTTGTC
GAGCTTCGACCCCTTGCCATTGTTACGGCGCATGCACCAGCAGCACCCGGAACTGCGCTT
CGAACTCAGCGCCCTGAGCTCCGAGCAGATCCTCGAACAGCTGACCAGCAACCAGCTGGA
CCTGGGCGTGTCATACCTTGACCGGCTCGACCACGAACGCTTCCAGGCGCTGCCGCTGGG
CGAGACGCGCATGGGGCTTTTATATGATCCAGATCATTTCCGCTTCGACGAGCAGCCCCT
AAGCTGGCAACAGCTGACCGAACTGCCGCTGGGCTTGCTCACCGCCGGCATGCATTTTCG
CCAGTCGATCGACCATAACTTCCACAGCCGCGGCCTGACCCCGCAGCTGTTGCTGCAGAC
CGATGCCGTCCATCAGTTGGCCCAGGCCGTCAGCGGCGGCCTGTGCTGCGCGATCATGCC
GTTGGCGGCAGGACTGGAAGTGCTCACCGAACGGCTGCGCCTGCAACCGATCGAACAGGC
CTGCACCCTGGCACCATTGGGCCTGATCATGCGCCGCACGGCGCCGCGCTCGGCCCTGGC
CGAGGTGTGCCTGGGCGAATATCAAGCGCTGCGCGGCGAGGCTTGATCGACGCCGTCTAT
CAAAGCATCAGCATTAGCGATTAGACGATACCCGAGCGCAAGCCTAGGCTTAAAGCTGAA
CAGCCGCCGGTACCTCTGCTGATGAGCACTAAACCCCCGGCCTGTGAGGCGTCCACCCCG
CTTGTGACTGCGCCCGCGGCCAGCAACACCTACGACTACTGCCACCTTGACGACGACAGC
CAGGCCCATACCGCACTGGCCGAGGAAGTCGCATTGGCGATCGCCTATAACGGCATCAGC
CAGGCCGTGATGCTGGTCAGCCCCACGGACCTTGAAGACTTTATCGTCGGCTTCAGCATC
GGCAGCGGCATCATCGCTTCGGCCAACGAGATCTACGACGTCAAGTTCACCGGCAACGGT
TCTGCCGTGCATGCCGAAGTCGAGATTGCCAACCGCGCCTTCTGGAACCTCAAGACCCAG
CGCCGACAACTGGCCGGCACCAGTGGCTGTGGCCTGTGCGGTGTAGAGGCGGTGGAGCAG
GCGCTGCCCGACCTTGCCGTGCTGCCCGGCGCTCCGCTGCCACCCGCGCATTGGCTGGCC
GGCCTGCGCCAGCGCATGGATGCCTTCCAGCCCCTGGGCCAGCACTGCGGCGCGGTGCAT
GCGGCACTGTTCATGAACAACCAGGGCGAGATCCTTCTGGGCCGCGAAGACATCGGCCGG
CACAACGCCCTCGACAAGTTGATCGGTGCCCTGGTGCGCCAGCACATCAGCCTCGACGGC
GGCCTGGCGATCGTCACCAGCCGCTGCAGCCTGGAGTTGATCCAGAAGGTGCTGCGCGCC
GGCATCCAGACCCTGGTCAGCCTGTCCTCGCCTACCGGCCTGGCCCTGCATTGGGCACGG
CGGCACAACCTCAACCTTATTCACCTGCCCAAACACAGCGCACCACGGGTGTTCAGCCCC
GTGCGGGAGAACCGAACGTGAGCCTGCATCACCAAGCCGACCACAAGCCTGTGCCCCGCT
ACAAACCCTACCACGGCGCCGCTGGCGGCTGGGGCGCGCTGCGCAGCGTGGCCCAGGCCT
GGATCGGCAGCGACAATGCCCTAAAGAACATCCGCGCGCTGCTCAAGACCAACCAGAACG
GCGGCTTCGACTGCCCTGGCTGCGCCTGGGGCGACTCGCCGGAAAGCGGCATGGTCAAGT
TCTGCGAAAACGGCGCCAAGGCGGTGAACTGGGAAGCGACCAAGCGCCGCGTCGATGCCG
CGTTCTTCGCCCGCCACAGCGTCACTTCGCTGCTGGCCCAGAGCGACTACTGGCTCGAAT
ACCAGGGCCGGCTGACCGAACCGATGGTCTACGACGCCAGCACCGACCGCTACCAACCAA
TCGACTGGGATGGCGCCTTCGCCCTGATCGCCGAACACCTGCAACAGCTCGAAAGCCCGG
ACCAGGCCGAGTTCTATACCTCTGGCCGGGCCAGCAACGAGGCGGCCTACCTGTACCAAC
TGTTTGTGCGCGCCTACGGCACCAACAACTTCCCCGACTGCTCGAACATGTGCCACGAGG
CCAGCGGCGTGGCCCTGGGGCAGAGTGTCGGGGTCGGTAAAGGCACGGTGACTTTCGACG
ACTTCGAACATGCCGACGCGATCTTCGTCTGGGGCCAGAACCCCGGCACCAACCACCCGC
GCATGCTCGAACCGCTGCGCGAAGCGGTCAAGCGCGGCGCCCAGGTGGTCTGCGTCAACC
CGCTGAAAGAACGCGGCCTGGAACGCTTCCAGCATCCGCAGCACCCGCTGGAAATGCTCA
CCAACGGCGACCGCCCGACCAACACCGCCTACTTCCGCCCAGCCCTGGGCGGCGACATGG
CGGTGCTGCGCGGCATGGCCAAGTTCCTATTGCAGTGGGAGCGTGAAGCCCAGGCCAACA
ATGCCCCGGCGATCTTCGATCACGACTTTCTCAACCAGCATACCCAGGACGTACTGGGCT
ACCTGGCCGCGGTCGACGCCACCTCCTGGGAGCAGATCACCGCGCAATCGGGCCTGACCC
TGGCCGAGATCGAGCAAGCCGCGCGCATGTACTGCAGGGCCAAGAAGGTCATCATGTGCT
GGGCCATGGGCATCACCCAGCATCGCCATTCGGTGGCGACCATCCAGGAAATCGCCAACC
TGATGCTGCTGCGCGGTAACCTCGGCGTTCCCGGTGCCGGCCTGTGCCCGGTGCGTGGCC
ACAGCAACGTGCAGGGCGACCGCACCATGGGCATCAACGAACGGCCGCCGGTGGCCCTGC
TCGATTCCCTGGAGCGCCGCTTCGGCTTCAAGGTACCGCGCCACAATGGCCACAACACCG
TCGAGGCGATCCGCGCCATGGCCGACGGCCAGGCCAAGGTGTTTATTGCCCTGGGCGGCA
ACTTCGCCCAAGCCACCCCGGACACCGAACGCACCGCCCAGGCCCTGCGCAACTGCGCGC
TGACCGTGCAGATCAGCACCAAGCTCAACCGCAGCCACCTGCTGCATGGTAAGCAGGCGC
TGATTCTGCCGTGCCTGGGCCGGACCGATATCGACCTGCAGGACCAAGGCCCGCAGGCAG
TAACGGTGGAAGACTCGTTCAGCATGGTCCACGCCTCCAATGGCCAGTTGCAGCCACTGT
CGCGGCAAATGCGCTCAGAGCCTGCAGTGATCGCCGGGATTGCCAACGCCACCCTCGGTG
CCAAGCCTGTGGACTGGAACTGGCTGATCGCCGATTACGGGCGCATCCGCGACCTGATCG
ACCAGACCATCCCCGGCTTTGACAACTTCAACCAGCGCCTGCAAAACCCGGGCGGCTTCT
ACCTGGGTAACAGCGCCGGCCAGCGGCAATGGAAGACCGCCAGCGGCCGGGCCAACTTCA
AGGCCAACGCCCTGCCGGACGACCTGCTGCACGAGCGTGTGCGCGCCAGCGGCCAGGTGC
CGGACCTGATCATGCAGTCGATGCGCTCGCACGATCAGTACAACACCACCATCTATGGCC
TGGATGACCGCTACCGTGGGGTCAAGGGTCAGCGCAACGTGCTGTTCGCCAATGAAGCCG
ACATCGTCCGCCTGGGCTTCCACCCCGGGGACAAGGCCGATATCGTCTCGTTGTGGAGCG
ATGGTCGCGAGCGGCGGGTCAAGGGCTTCACCCTGCTGGCCTTCGATATTCCGGCCGGCC
AGGCGGCGGCCTACTATCCGGAGGTCAACCCGCTGGTGCCGCTGGAGAGCGTGGGCGATG
GCAGCCACACGCCGACCTCCAAGTTCGTCGCGATCCAGTTGCAACCTGCCAGCGACAACG
CCCGGATCCTCTGACAGAATCGGCGGCAAACAGGCACAAAAAAGGCCCTGACATCACTGT
CAGGGCCGCGTTCCAAGTAAGCTCAGACACGCGAAAAACGATAAAGTTTCACAGTGAAAA
CAGTAACTTAGAAAATTGTGTACAACTCGTGTTACTCGTCGGATTTCGTTTGCCAGCCCC
CCTCCCCAGCCTCAGGATCGCCTCGTCATCCCTATGAGGCTTTCTTGATGAAGTACTCCT
CGATTCTGTTGTTGTCTCTTGGCCTGCTCAGCGGCGTTGCCTCGGCAGGTGGCACCACCG
AAGCCGGTATTGGCGGCGCATTGGGTGGGGTACTGGGCTCGGTGGTCGGTCAGTCGATCG
GCGGCAGCACCGGCGGTGCAATCGGTGCGGGCCTGGGCGGCGCAGCCGGCAGTGCGGTCG
GTGCCGACAAGCGCCAGCGCGGTGAAGCCGCAATCGGTGGTGCCCTGGGCGCAGCCGGCG
GCAACGTGGTCGGCCGCAGCATGGGCGGCACCACCGGTAGCTATATCGGTGCGGCCGCAG
GCGGTGGTGCCGGCGGCGCGCTGGGTAACTACATGGGCAACAAGGCCGATGAAGACGAGC
GCGATGACCGTCGCTACCGTCGCGGCTACGACGACCGTCGTTACTACGACCGTGGCCACC
ACTACGGCCACCGCAAGCACAAAAAGCACTGGCGTCACCGCTGAAGCCTGTCGGGCTTAA
GCCAAACTCCTAGTCCCTGCCCCCATGGGCAGGGATCGCTGCATCACCCCGCGCGTTACC
GATCAAGCCCTGCAGGCCGATCTTCCGGCCAGTCCCGGCAGGCCCTGAATTCCCTTCTGC
TTGCCAGCCACCTGTGACCTAGGGGCAACCCCGATTCTGGCGGTTATAGCCAGTAGCTAT
CATCGGCCGTTCCCAATCAGCCAATGGACGCAGGGAATGCGCAGCTATCACACAAAGACG
GCCCGATTGCCCTGTGCACGAGGGGTGTGAGATGCCTGCCGGCAGCCGCCCTCCGTTACT
GAGCGAAGCCCAGTTCCTGCGCTTTCGCACCCTGGTCAGCCAGCGCACCGGCGTGTTCCT
CGCCGCCGACCGCCGCGCCGCCGTGGCAGCGCGCCTGGGAAAGCGCCTGCGGCACCTGCA
ACTGGCCTCCTTCGAACAGTACCTGCATCTGGTCGAACAGCCTGACCAGCAGCAGGAACA
ACAGCGGGTGCTCGACCTGCTGGTTGCCCGCGACAGCTACTTCTTCCGCGAACATCGCCA
TTTCGAATTCCTCGCCCAGTGGCTGCGCGACATGCCCCGCCCGTTAAGGCTCTGGAGCGC
TGCCTGCGCCTCTGGCGAAGAAGCCTACAGCCTGGCCATGGTCGCCAGCGAACACGCCGT
GAACGACGACTGGAGCGTGCTGGCCAGCGACGTCAGCCGCAACCTGCTCGAGCAGGCAGG
CGAAGGCATCTATGACGTCACCCAGGCCCGTTACTTTCCCGAAGGCTGGCTGCAACGCTA
CTGCTTGTGCGGCGTCGGCGAAATGGCCGGGCGCATGCGCATGGTGGCGTCCCTGCGCGA
GCGCCTGCAGTTTCGCCCGATCAACTTGATCCAGTCGCTGCCCACCGACCTGGGCCTGTT
CGATGTGATTTTTCTGCGCAATCTGCTGACCTATTTCAGTCAGGATGAGAAGCAGCGCGT
GGTTCATCGCCTGCTGGCCTGCCTGCGCCCGGGTGGCCTGCTGCTGATCGGGCATAGCGA
GAGCATCCACGGCCTCGACCTGCCCTTGCGGCCGATCCTGCCCTCGGTGTTCGAACGCCT
ATGATGGCCGGCGCTGCCGGGACCTGCGGCAGGCCCCCGATACTGATCGCGCCACCGCGC
GGCAGCGCTCATCCGGACCGAGCAAACCTGCCGCCCCTCTTCTTTTGCGAAACAGGCTCG
AACCCATGCTTTGCCGAATACTACTTGCCGATGACTCGCCGCTCTTTCGAGCGGGCCTGC
GAGCGCTGCTCGAACAAAAAAAACAATACGCCGTAGTCGGTGACGCAGGCGACGGCATGA
CCGCTGTCGCCCTGGCCGAGAAGCTCAAGCCCGACATTATCCTGCTGGACATGACCGCCG
ACACCCTCGACAGCGAGCAGATCCTGCGTGAGCTGTTTTTGCGCGTGCCCTCAAGCCATG
TATTGATGCTCTCGTCGCGCTCGGAGCTGGACTTCGTCATGCGTTGCCTGCAGCTGGGTG
CTCACGGGTTTCTGCTCAAGAGCGCCACCGTACTGGAGCTGGAGCAAGCCCTGCAGGCGC
TGAAAAACGGCGGCCAGTACCTGTCGTCAGCGGTGCTGCCGATGGTCATTGGCCAGGCGG
TGAAGCACAGCCGCAAGCGTCCCAGCGGCAGCACCACGATGCAGTTGACTGCGCGCCAGC
TGGAAATCCTGCGCTTGATTGCCCGCGGCGAGTCGACCCGCTCGATTGCCGACGGCCTCG
GCCTGAGCGTGAAGACTATCGAGGCGCACCGCTCGCAGATCATGCATCGCCTGCAGATTC
ACGATGTACCCGGCCTGGTGCTGTTTGCCGTACGCGAAGGCATCATCCGCCTCAACGATT
GAGCGGTCTCAGCCTTGCAAGCGCTCCAATGCCGCCTGCAGCGTGGCCGGCAACTGCGCC
GGCCGCCCTGACTCGCGCTCGACGAACACCTGCACCACCTTGCCGGCCGCGCAAGGCTGC
CCGTCCTCGACCCGGAACAACGCCAACTGGTACTCCACCGAACTGCCCGCCAGGCGTGCC
ACCCGCAGGCCGACTTCAAGGGTGTCGGGGAAGGCCGGCAAGGCGAAAAAATCCGCCGCC
GAACTGACCACGAACCCGGCCACCTCGCCTTCCTGCAAATCCAGCCCGGCCTGTTGCAGC
AGGTAGGCCTGGATCGCAGTGTCGAAGTAGGCGTAAACCGTGGCACCGGTTATATGGCCA
TTGAGGTCGCTGTCCTGCCAGCGGCTGAGGATCGGGTGCAGGTGGGGATAGGCTTGGCGC
TGAGGGAGTTCGGACATGAGGGACCTGAGACACTTGTGGAAGAGTGCGAAGCTTCCCACA
AACACTTCAGAAGCCCTATAGTTGCAATCAACTATAGATTGCATAGCATGGATCGACCTT
ATGAAGCAGAGACATTCACCCATGCCAACTCATAACATGGACCATGCCGAACTCAGCAAG
ATGGTCGAGATTGGCTGCATCAACACCACGCATGTAGTCGCGCAAGCGGGGGGCTGGGCT
GTTCAAGTCTCCGCCAGGGACCAGGAGCACATACTCACTGCACAACGCAGTGGCAATGTC
CGGTTGTTCAAAAAACTCGAGACGCTGGTGAGCTATCTCCAGGCGCTAGGCATTGACTAC
TTCAAGGTCGACACTTCCAGCTACGACCCCGAGACACTCCAGACCTATCAAAGACCTGAT
CGTGCCCAGGCCCTTAAAACAGCACATGAAGCGGCGGCCTACGAAACCTGGTTCAGCGCA
CAAGTCGAAGCCAGCCTGCAGGACACTACTCCGTCAATCGAGGATGATGAAGCTCGCCGC
TTGTTCGCCGAGCGCCGCGCAGCGCTGAAAGCTCGTTCGCATTGATGAGACTGGTGTGGC
GAGCCATGGCACTGAGCGACCGCGAACTGATCATGGACCACATTGCAGCCGACAACCCGG
AAGCGGCAATCGCACCGGAAAACAAAAAGCCGCCCCTAAGGGCGGCTTTTTGTTTACGCA
GGCTTCAGCTTACAGCTGTGGGCCAGCAGCCTTGATGGCGTCGGACACTTCGAACTTCTT
GAAGTTTTCGATGAACAAGCCAGCCAGGGCTTTTGCAGCTTCATCGTAAGCAGCCTGGTC
AGCCCAGGTGTTGCGTGGGTTGAGCAGGTTGGTTTCAACGCCCGGTACGGCCAGTGGCAC
GTCGAGGTTGATGGTGTCCAGGTGCTCGGTTTCGCTGCCGATCAGGGCGCCGCTCTGGAT
CGCTGCGATCACCGCGCGGGTGGTCGGGATGTTGAAGCGCTTGCCCACACCGTAGCCACC
GCCGGTCCAGCCGGTGTTGACCAGGTAGACCTTGGAGCCGAAACCGCGGATACGCTTGAT
CAGCAGCTCTGCGTATTCGCCAGCCGGACGCGGGAAGAACGGCGCGCCGAAGCAGGTGGA
GAAGGTCGACTTGATGCCGCTGCCCGAACCCATTTCGGTCGAGCCCACCAGAGCGGTGTA
GCCGGACAGGAAGTGGTAGGCCGCTTGTTCTTCGTTGAGGATCGACACTGGCGGCAGCAC
GCCGGTCAGGTCGCAGGTCAGGAAGATGACCGCGTTAGGCTCGCCACCGAGGTTCTTCTC
GGAACGCTTGGCAACGTGCTCCAGCGGGTAGGCGGCGCGGCTGTTCTGGGTCAGGCTGAC
ATCGGTGTAGTCGGCGTGCTTGGCATCGTCGATGACGACGTTTTCCAGTACTGCGCCGTG
CTTGATGGCTTTCCAGATGACCGGCTCGTTCTTCTCGGACAAGTCGATGCACTTGGCGTA
GCAGCCACCTTCGATGTTGAAGACAACGCCTTCGCCCCAACCGTGCTCGTCGTCGCCGAT
CAGGTAGCGGCTTTCGTCAGCCGACAGGGTGGTCTTGCCGGTACCCGACAGACCGAAGAA
CAGGGTCACGTCGCCCTCTTCGCCGATGTTGGCGGCGCAGTGCATCGGCAGCACGTCGGC
AGCCGGCAGCAGGAAGTTCTGTACCGAGAACATGGCCTTTTTCATTTCACCGGCGTAACG
CATGCCGGCGATCAGGACTTTCTTCTGGGCGAAGTTGAGGATCACGCAACCATCGGAGTT
GGTGCCGTCACGCTCAGGCACGCACTCGAAGTTGGCAACGTTGAGCACTTGCCACTGATC
ACGGCCAGCAGGGTTGTACTGTTCAGGATTGATGAACAGGCAACGACCGAACAGGTTCTG
CCAGGCAGTCTGGGTGGTCATCTTCACTGGCAGGTAGTGATCGGCAGCCGCGCCTACGTG
AACGTAGGAAACGAAGTGATCCTGGGCGTTGTTGAACGCCTCGACGCGGTCCCACAGGGC
ATCGAACTTGTCGGCCGGGAACTTGCGGTTGATCGGGCCCCAGGCGATGGCGTCCTGAGT
GGACGGCTCTTCGACGATGAAACGATCCACCGGCGAACGACCGGTACGGTGACCGGTTTT
CACGACCAGCGCGCCAGTATCGGCCAGCTCGCCTTCACCGCGGTTCAGCGCTTCTTTTAC
CAGCTCATCGACGCTCAGGTCGGTGTAGACGGTGTTGTTGGCTTGCGTCATGAGATTCCC
CATCCGGCCTGCGGCCGAGTGCTCCAAACGTTTTGTAGTAGAGCTTTGAAAACTACTACA
GCGAAAAAAGTGGCCGGATTATGCCAGAAACGCCCAAAAAAAGTAGGGCCCTCCTGTCAG
AACGGCGTGTTTCCGGCGTTAGACAGGAGATTTACCTGTGGTGAAACGTTTTAGTGACGA
GTATCTGACGGTGTGTCTACACCGCCACCGGCGAACAATTGCTCGATATCGGCGGCATCG
AATTGGTAGCGCTGATTGCAGAACTGGCAATCGACTTCGATCTGGCCGCCATGCTCGTTG
ATCAGCTCCAGCGCGTCATGCTTGCCCAGGCTCACCAGGGCATTGCCGGAGCGCTCACGG
GAGCAGCTGCAGCGAAAATGCAGCGGCTGGATATCGAACAGGCGCACGGCATCCTCGTGA
TACAGCCGATGCAGCACAGTCTCGTTGTCCAGGCCCAGCAGTTCCTCGGCCTTCAGGGTA
TTGGCCAGCGCCTTGACGTGGTTCCAGCTTTCCTCGCGTTCCTCGATGTCCTTCTGGCGG
TCGGCCGGCAGCTGCTGCACCAGCAGACCGCGGGCACGAATGCCGTCGGCGGCCAGGGTG
ATGCAGGTGTTGACCTGCTGGGACATGACGAAATAGTTGGTGAAGCATTCCGACAGATCC
TTGCCGTCCAGTTCCACCGTACCCTGGTAGCGCTGGCCGTTGACCGGAATGATGGTCAGC
ACCAGGTGGCCGCCAGGCATCAGATCGGCGAGGGTTGCATCATCCTTGATCTGCTCGGCC
GCATAACGGGCCAGGCCACGAATTTCGTGCTCGCTGGTGCACTCGATAGCCAGCAGGGGC
ACCGGCCCGCTCGACTGCGCCTGGAGGATCAGCAGGCCATCGAACTTCAGCGTACCGACC
AGCAGCGCGGCTGCCGCCATCAGCTCGCCGAGCAGCTGTGCCACAGGCTGCGGATAAGGG
TGCTTGGCCAGCACTTCGGCGTAGCTGCGCTCCAGCCCGACCATTTCACCGCGAACGTCG
CGGTCGTCGAAAAGGAAGCGTTGTGTGTAGTCGGTATCTGGCAAATCGGACATGGGCTTT
GGCTTTCTGAATGATGACAAAATAATTTCAAGGGCCTATAAAGCCCAGTCTAGAGCACCA
GAATGGTGCACTCGTGGTTCGCAGCAAAGAGGTAGTTTATGGACAATTCTTCACTGTTCC
AAGCAAGGTGGGCTTGGGGTCCCTTGATTCTCTGCACGGTTTTGCCCGTTGCTCTACTGT
GTTTCTGGTTGTGGCCTGTTGGCCAGATCATCTGCCTGACTTTCGACGAATGGCTGTTTC
ACCTGCTCAACCGGCCACTGGCCGACAATAGCGTCTGGCGTTACATCTGGACCGTCGGCA
GCCTGCGCCCGTTCGATATTGTCGTCGGCCTGATCCTCCTCAGCCTGCTGATCCGTGGCG
ACTGGGTATTCAAGGCCAGCCAGGTGCGCCAGGCCTTCTTCGGCTTCTTCGCTACCCTGA
TCCTGCTGCTGGTGATCCGCGCGCTGTTCTCGAAATGGATGAACGCCATGGGCTGGCAGC
ACAACAGCCCGTCGATGGTGTTCAGCGATGCCATTCACCTCAGCGATTTCTACCCGCATC
TTGAAGCACGCTGGGAACTCAAGGACCGCTCCAGCCAGAGCTTCCCTGGCGATCACGCCT
CGGTGCTGCTGATCTGGGCGATGTTCATGAGCCTGTTCAGCCGCAAGCTGCTACAGCAAC
TGCTGGTCTGGGCCCTGGCGCTGCTGTTCATGTTGCCGCGCCTGGTGGCCGGCGCACACT
GGGGCCAGGACGACTACATCGGCGGCGTGCTGATGGCGGTACTGGCCTTGGGCTGGAGCT
GCTATACCCCGTTTGCCGCCAAGGCCAGCGCTGCCCTGCTGCGCCTGAGCGCACCGCTGT
TCGAGCTCATGGCGCGGCTGCCACTGCTCGGGCGCCTGAATGTGGTCAACCCGCGCGCTT
AACCGGCGCTGTCATGCAACTGATGCAGCTGGCGCCGCTGTTTCTTGGTGGGCCGGCCAT
CAGTACTGACCCCCAGGGCACCGGCCTTGCGCATCGCCGCAGCCTGTTCCCGGCGGGCGA
TGCTCTGCGCGGTTTCCTCGTATAGCGCCTGAGCTTCAGGCGCGCCGCGACGCACTACCG
ACAGCGCCTTGACCACCACCGTACGCTCGTCAAAGCCGGTACGCAGGACGAACTCATCGC
CCAACCGCGGCTCCTTGCCCGGCTTGCAGCGCTCGCCCCGGCAATGCACCTTGCCGCTTT
CGATGGCCGCCTTGGCCAGCGCCCGGGTCTTGTAGAAGCGCGCCGCCCATAGCCATTTAT
CCAGACGGACCTTGTCATCCTCTTCCGGCTTTTGTGCCATGACATTTCCCCACTTATTTT
CGTAAAGGGAACTGTACTACCGTATCTGGCGGATGCAAAAAACACGCGGCGTGCTTACAG
TTCACCGACCTGTCGTTCATGCCCGCCCTGGTGCCTGACGACTTACTACGCTGGTTGAGC
ATTTTGAAGACATTTGACCATTTGACCGTGATCGGCCTGCGCGAGTGGGTGGCCCTGCCG
GACCTCGGCCTGGCCGGCCTGCGGGCCAAGATCGACACCGGCGCCAGCACCTCGAGCCTG
CACGCCACCGAAGTCGAACCCTTCGAGCGCGATGGCGAGCAGTGGGTGCGTTTCAACGCC
CATTTGGGTTCGGTGGTACAACTGCGTCACCGGCGCTGCGAGGCGCCGCTGGTGACGATG
AAAACCATCAAGAGCTCCAACGGCCAGGCCCAGACCCGCTACGTGATCCGCACGCCCCTG
GCGCTGGGTGACCGGGTGTGGGAGGTGGAATTCACCCTGGCCTGCCGCAAGGCCATGCGC
TATCGCCTGTTGCTCGGTTCCAAAGCCCTGATCCATGGCCAGTTGGTGGTCAACCCGGGG
CTCAAGTACGTTCAGGACAAGCCGGCATTCCCGGCCACTATCACTCCCTCCACAGGTGTT
GCATGAAGATCGCCGTGCTGTCGCGAAACCCGCGTCTGTATTCCACTCGTCGCCTGGTCG
AAGCCGGTACCGAACGAGGCCATGAGGTGGTTGTGATCGACACCCTGCGCGCCTATATGA
ACATTGCCAGCCATAAGCCGCAGATCCACTACCGCGGCAAGCCGCTGGAAAATTTCGACG
CGGTGATCCCACGAATCGGCGCTTCGGTGACCTTCTACGGCTGCGCGGTGCTGCGCCAGT
TCGAAATGATGGGGGTGTTCCCGCTCAACGAATCGGTGGCCATCGCCCGTTCGCGGGACA
AGCTGCGCTCGCTGCAGCTGTTGTCGCGCCGGGGTATCGGCCTGCCGGTCACCGGTTTTG
CCCACTCGCCGGACGACATCCCCGACCTGATCCAGATGGTCAATGGCGCGCCGCTGGTGA
TCAAGGTGCTAGAAGGCACCCAGGGCATCGGCGTGGTGTTGTGCGAAACCACCAAGGCAG
CCGAGTCGGTGATCGAAGCCTTCATGGGCCTGAAGCAGAACATCATGGTCCAGGAATACA
TCAAGGAAGCCGGAGGCGCCGATATCCGCTGTTTCGTGGTCGGCGACAAGGTCATCGCCT
CGATGAAGCGCCAGGCCAAGCCCGGTGAGTTTCGCTCCAACCTGCACCGCGGCGGCAGCG
CCAGCCTGATCAAGATCACCCCGGAAGAGCGCATGACCGCCATCCGCGCCGCCAAGGTCA
TGGGCCTGAGCGTGGCCGGTGTGGATATCCTGCGCTCCAATCACGGCCCGCTGGTGATGG
AGGTCAACTCCTCGCCTGGCCTGGAAGGCATCGAAGTCACCACCGGCAAGAACGTTGCCG
GGATGATCATCGAACACCTGGAGAAGAATGGCGGGCCGAACCTGACCCGCACCAAGGGCA
AAGGCTAAACAGCGTCGCGCGGCAGCATCAGCCCCAGCGGCAGCCGCACCCGCGCCTCCA
GGCCGCCGCCTGAACGGTTGCGCAACTGCACGTTGCCACCGTGCTGGGCGGCGATCCGCT
TGACGATCGCCAGGCCCAGCCCGGTGCCCTTGCCGCTGCGGGCACGGTCGCCGCGGATGA
ACGGGTTGAAGATGCCCTCCAGCTCGCCCGGGTCGATCCCGGCGCCGCGGTCGAGCACGC
TCAATACCACGTAGGGCGCGCCATTCTCGCCAGACACATAGGCCGCCACTTCAACGCCCT
TGCCGGCGTGGTACAGGGCGTTGCCGATCAGGTTGTTGAGCAAGCGCTTGAGCGACACCC
GGCGCAGCGGGAACGGCGGGATAGGCTCCAGGCACAGGCGCACCTGTTCCTCCGGCTGGT
TGAACGGCGCCACTACTTCGCGCACCAGTTCACTGAAATCGACCTCTTCGACCGGCTCAT
CGCGACCATCGCGGATGAACGCCAAAAACTGGTCGAGAATAGCGTCCATGTCTTCGATAT
CGCGGACCATGTCGTCGGTCAGGTCGCTTTCGTTGGCCAGCAACGACAACGACAGGCGCA
GGCGCGTCAGCGGTGTGCGCAGGTCATGGGAGACCCCGGCGAGCATCAGTTCACGTTCGC
GCCCGGCCTGCTCGACATCCTCGGCCATCTGGTTGAAGGCACGGTACACCTCGGTCATTT
CGCTCGGCGTATCGCTGATCGGCAAACGCACGCTGCGCCCCTGGCCCAATTGCCGGGCGG
CGAACACCAGGCGCTTGAGCGGCTGGTTGAGCTGGCGCACGAAAATCCACGCCGAGGCGG
TCGACAACAGGCCGATGGCCAGGAACCAGCCAAGCACGCTCCAGATCTTCTGCCCACGCA
GCGGATGCGGATACAGCGGCACCTTCAGCCAGCCATCGCCCAGGCTCGGCGCCCGTACCC
ACAAGGCCGGCGGCGCATGTACACGCAGGCGCACCTCGGTGTCGGCGCCAAGTTCGGCCT
GCATCTGGCGCTGGTAGATTTCGCTGTACGGCCAGTGCTGCTCACCCTCGGGCACCCCGG
AGCCAACCACCCGGATCAGCCCCGCCGCCTCGGCGATCTTGTCGCGATCGGACTCATCGG
CAGCCCAGTAGGCGCGCAGGGTCAGGGCCACGCCATGGCTGTATTGGCGGTCGACCAGCA
CGTCCTCGTTCATCAGCAGGTACACCAGGGTCAGGGCCTTGGAGAACAGCACGACGATCA
GCACCAGCCAGAGGGTGCGGGCGAAGAAGCTTTGCGGGAACCACAGGGGCGTTTTCATCG
ACAACGGCTACACACTATGCGGGAACGAGCGGGGCTCGCAGGCTTTGCAAAGCGCTGCAC
AGGCAAAAACAGGGCAATCCCGAAGGCCTGCCCTGCTGGCGGTGAGCTACTCCTGCAAAC
GAAACATCACTTGCTGGCATTACCATCCGGCACAAACACATAACCAACGCCCCAGACGGT
CTGGATGTAACGCGGCTTGGACGGGTCGGGTTCGATCATCCGGCGCAGGCGCGAGATCTG
CACGTCGATGGAGCGCTCGAGGGCGTCCCACTCGCGGCCACGGGCCAGGTTCATCAGCTT
GTCGCGGGTCAACGGCTCGCGGGCGTGCATCACCAGCGCCTTGAGCACGGCGAACTCACC
GGTGGTGAGCATGTGCACTTCTTCGCCGCGCTTGAGTTCGCGGGTGGCCAGCGACAGCGC
GTAGTCGCCGAAGGTGACGGTTTCGTCCTCGCTGCCCGGTGCACCCGGTACTGCCGGGGC
CTGGCGGCGCAGCACGGCCTTGACCCGGGCCATCAGTTCGTCGGGGTTGAACGGCTTGGC
CAGGTAGTCGTCGGCACCCAGCTCCAGGCCCTTGATGCGGCTCAGCTCGTCGCCCTTGGC
GGTGAGCATGATGATCGGGATCTGGTTGTTGGCGGCGCGCAGGCGGCGGCAGGCGGTCAG
GCCGTCTTCGCCGGGCAGCATCAGGTCGAGCACCACCAGGTTGAAAACCTCGCGGGCCAG
CAGGCGGTCCATCTGTTCGGTATTGGGTACTGCACGGGCGCGATACCCCTTGCTGGTGAA
GAACCGTTCCAGCAGGCTGCTCAGGCCCGGGTCATCGTCGACGATGAGAATTTTGTCGCC
TTCGGCGGTTTGTGCAGTGCTGCTCATGGGTAGCTCCTCTAATCTCGGCACGCATTATGG
CTTAGCCATCAATGGCCGTGCCGTGTGCATTGTTAGCAGATTTTTCCCCGGGTGCCAGTA
TTGCCGGGCCGACAACTGGCCTGCTGCTATCACCGCAAGCCGGACGCGCTGGGTATAATG
CGCCGCTTTCAGCCAGCGCCGCATTGACCACAAGCGCTCTACAGCGCCCGCCCGCGGCCT
TTGTATTCACAATTTGTCAGGTGGTTTTATGGACAGCATCAACAGCCGCATCGCCGAGGA
ACTCGGTGTCCGCCCACAACAGGTCGAAGCGGCCGTGGCTCTACTTGATGAAGGTTCGAC
CGTGCCTTTTATCGCCCGTTACCGGAAAGAAGTCACCGGTAGCCTGGATGACACCCAACT
GCGTCACCTGGAAGAGCGCCTGCGCTACCTGCGCGAGCTGGACGAACGGCGTGTCAGCAT
CCTTGCCAGCATCGAAGAGCAAGGCAAGCTGACCCCGGAACTGGCCCGTGAAATCAAATT
GGCCGACACCAAGACCCGCCTCGAAGACCTGTACCTGCCGTACAAGCAAAAGCGCCGCAC
CAAGGGCCAGATCGCCCTGGAAGCCGGCCTCGGCGAGCTGGCCGACGGCCTGCTGAGCGA
CCCGCAACTGAGCCCTGAAACCGAAGCCGCGCGTTTCGTCGACGCCGAAAAAGGCGTGGC
CGATGTCAAAGCCGCCCTCGAAGGTGCCAAGTACATCCTTATGGAGCGCTTTGCCGAAGA
CGCCAGCCTGCTCGACAAGCTGCGCAGCTTTCTCAAGCAAGAAGCGGTGCTCAGCGCCCG
CCTGGTGGCCGGCAAGGAAGAGGAAGGGGCGAAGTTCCGTGACTACTTCGAGCACGACGA
AGTGCTCAAGAGCGTGCCGTCGCACCGTGCCCTGGCGATTTTCCGTGGCCGCAACGAAGG
CGTGCTGTCCGCTTCGCTGAAAGTCGGCGAAGAACTGCCGGGCACCCTGCACCCGTGCGA
AATGATGATCGCCGAGCGTTTCGGCCTGCAAAATCAGAACCGTCCTGCCGACAAATGGCT
GGCCGAAGTGGTGCGCTGGACCTGGAAGGTCAAGCTCTACAGCCACCTTGAAACCGACCT
GTTCGGCGAGCTGCGCGACAACGCCGAAGGCGAGGCGATCAACGTCTTCGCCCATAACCT
GCACGACCTGCTGCTGGCCGCCCCGGCCGGCCCGCGCGCCACCCTGGGCCTGGACCCGGG
CCTGCGCACCGGTTGCAAGGTCGCCGTGGTCGATGCCACCGGCAAGCTGCTGGACACCGC
CACCGTCTACCCGCACGTACCAAAAAACCAGTGGGACCAGACCATCGCCGTGCTCGCCGC
GCTGTGCGCCAAGCACTCGGTCGAGCTGATCGCCATCGGTAACGGCACCGCCAGCCGCGA
AACCGACAAGCTCGCCGCCGAACTGATCAAAAAATATCCAGCCCTGAAAATGACCAAGGT
CATGGTCTCCGAAGCCGGTGCTTCGGTGTACTCGGCCTCGGAGCTGGCGGCCAAGGAGTT
CCCGGACCTCGACGTGTCGATCCGTGGCGCTGTGTCGATCGCCCGCCGCCTGCAAGACCC
GCTGGCGGAACTGGTGAAGATCGAGCCGAAATCCATCGGTGTCGGCCAGTACCAGCACGA
TGTCTCGCAGTTGAAACTGGCCCGTGGCCTGGATGCGGTGGTCGAGGACTGCGTGAACGC
CGTCGGCGTCGACGTCAACACCGCGTCGGTGGCACTACTGGCGCGCATCTCCGGCCTCAA
CAGCACCCTGGCACAGAACATCGTCGCCCACCGCGACGCCAACGGCGCCTTCAAGACCCG
CGCCGCGCTGAAGAAAGTCAGCCGCCTGGGCGAAAAAACCTTCGAACAGGCCGCAGGCTT
TCTGCGCGTCATGAACGGCGACAACCCGCTGGACGCCTCGGCGGTGCACCCGGAAGCCTA
CCCGCTGGTGCAACGCATTGCCGCCGAGACCGACCGTGACATCCGTTCGCTGATCGGCGA
CAGCGGCTTCCTCAAGCGCCTGGACCCGAAGAAGTTCACCGACGAAACCTTCGGCCTGCC
GACGGTCACCGACATCCTCCAGGAACTGGACAAACCCGGCCGCGACCCACGCCCGGAGTT
CAAGACCGCCGAGTTCCAGGAAGGCGTCGAAGACCTCAAGGACCTGCAACTGGGGATGAT
CCTCGAAGGCGTGGTGACCAACGTCACCAACTTCGGTGCCTTCGTCGACATCGGCGTACA
CCAGGATGGCCTGGTGCACATCTCGGCGCTGTCGGAGAAGTTCATCAAGGACCCGCGTGA
AGCGGTCAAGGCCGGCGACGTGGTCAAGGTCAAGGTCATGGAAGTCGACATCCCGCGCAA
ACGCGTCGGCCTGTCGATGCGCATGAGCGACACCCCGGGCGAGAAGATCGACGGCGCCCG
TGGCAGCCGCCCGGGCTCGGCCCCGCGCCAACAGAGTGCCCCGGCCCGCGCCAAGGAAAC
CCCGGCACCGGCCAACAACGCCATGGCCTCGCTGTTCGCCAACGCCAAGCAGCTGAAGAA
GAAGTGATGACGGTTCCCGACGACGTCGTCTTCAGCGCCTTCAGCCAGTTGCTCGGCTGC
CGTCTGCAACGCCTGGAAAACGGCGTTGCCGAGGTGGCCATGGCCCTGGAGCCGCACCTG
CGCAACCGCGGCGGCAAGCTGCATGGCGGGGCAATCTTCAGCCTGGTCGACACCACCATG
GGCCTGGCCTGCTCCAGTTCCCATGGTTTCGACCAGCAGAGCGTGACCCTCGAATGCAAG
ATCAACTACCTGCGTGCGGTCAGCGAAGGTGACGTGCTGTGCATCGCCCGGGTGCTGCAT
GCCGGGCGGCGCACGCTGGTGGTCGACGCCGATGTACTCCAGGGCGACAAACTGGTGGCA
AAAGCACAGGGGACTTTCGTCGTCCTCTAGCCGCAAATGGCCAAACTGCGGTACTTTCGG
CAGAGCGCAGGCGCTGCCGAAAGCCGGCCAAAACCAGGCGACAACGCCAGTTCCTCTGTC
CACCCTTGTAGACCGTCATCTCTACCCCCATATTGGGGCGACTGACGCGTGAAGGAATCC
ATCTTGAGCGAACTTCTCAACCGCCGCCTGAGCCTGCTCGGCCAAGGCGACAACCTCTCC
CTGCTCAAGCAGTGCCTGCACGGCATCGAGCGTGAATGCCTGCGTGTGACCGAGGAAGGT
CGTCTGGCCCAGACTCCGCACCCCGAAGCCCTGGGCGCGGCGTTGACCCACGAGCAGATC
ACCACGGACTACTCGGAGTCGCTGCTGGAGTTCATCACCCCAGCCCTGGCCGACCCGGCG
CAGACCCTCGAAAGCCTGGAGAACATCCACCGCTTCGCTTATACCAAGCTTGGCAACGAG
TTCCTCTGGAGCCCGTCGATGCCCTGCCCGCTGCCGGCCGAGGAAGACATTCCGATCGCC
TGGTACGGCACCTCCAACATCGGTCAGCTCAAGTACGTCTACCGCAAGGGCCTGGCCCTG
CGCTACGGCCGCACCATGCAGTGCATCGCCGGGATTCACTACAATTTCTCGCTGCCAGAA
AAACTCTGGCCGCTGCTGCGCGAAGCGGAACACAGCACGGTGGATGATCGCGACTATCAG
TCGTCGGCCTACATCGCCCTGATCCGCAACTTCCGTCGCTACAGCTGGCTGCTGATGTAC
CTGTTCGGCGCCTCGCCGGCCCTGGATGCCGGCTTCTTGCGTGGCCGCCCGCACCAGCTT
GAGCAGTTCGACGCCGACACCCTGTACCTGCCCTACGCCACCAGCCTGCGCATGAGCGAC
CTGGGTTACCAGAGCAACGCCCAGGCCGGCCTGACGCCGTGCTACAACAACCTCGCCAGC
TACACCGACAGCCTGCGCAAGGCGGTGGCCACGCCGTACGCGCCCTATGTCGAGATCGGT
ACGCACAAGGATGGCGAGTGGGTTCAGCTGAACACCAACATCCTGCAGATCGAAAACGAG
TACTACTCCAACATTCGCCCCAAACGCGTCACCTACAGCGGTGAGCGGCCGATCCAGGCG
CTGATGGCCCGTGGCATCCAGTACGTCGAAGTGCGCTGCCTGGACATCAACCCGTTCCTG
CCCACCGGTATCGACCTGCCGCAAGCGCGTTTCCTCGACGCCTTCCTGCTGTTCTGCGCC
CTGGAAGACAGCCCGCTGCTGGGCAACCAGGAATGCGGCAACTGCACCGGCAACTTCCTC
AGCGTGGTCAAGGAAGGTCGCCGCCCGGGCCTGCAACTGCAGCGTGACGGCCAGCCGGTC
GAGCTCAAGCAGTGGGCCGACGAGCTGCTCGAACGCATCGCGCCACTGGCCGAACTGCTT
GACCGCAGCCAGGGCGGCGACGAACACGCCAAGGCCCTGCAGGCGCAGAAAGCCAAGGTC
AGCGACCCTGCCCTGACGCCATCGGCGCAGGTGCTGGCGAGCATGACCGAGCACAAGGAA
AGCTTCAGCCGCTTCGCCTTGCGCCAAAGCCAGGTGCATGCCGAGTTCTTCCGCGCCCAG
GCCCTTTCAGCCGAGCAGCAGCAAGGTTTCGAAAGCGCAGCGCGCCAGTCCCTGGAAGCC
CAGGCCAAGCTTGAGCGTGAAGAGGACAAGGCTGATTTTGACCTGTTCGTCAGCGCTTAC
CAGGCGAGCATCCTGGCGATCAGCAACTGACATGACCCGCACCGTTACCCCGCGCAAACC
CCGGGCCCGCAGCCAGGCGAGGATCGATTCGATCCTCGAGGCGGCGCGCACGCTGCTGGC
CAGCGAAGGGGTGGCCAGCCTGTCGATTTACAGCGTGGCCGAGCGCGCGCAGATTCCGCC
GTCATCGGTGTATCACTTCTTCGCCAGTGTCCCGGCGTTGCTTGAAGCACTCACCGCCGA
CGTGCACGGCGCCTTTCGTGCCTGCCTTGAAGCACCGATTGATTCAGCGGCGCTGAACAC
CTGGCACGACCTGTCGCGCCTGGTCGAGCAGCGCATGCTGGTGATCTACAACGAAGACGC
CGCGGCCCGGCAATTGATTCTCGCCCAGCATGGCCTGAGCGAAGTGACCCAGGCTGACCG
CCAGCACGACATCGAGCTGGGCGACCTGATGCACAGGCTGTTTGCCGCGCATTTCCAGTT
GCCGGTGTTACCGGAAGATGTCGATGTGTTTGCCCTGGCCATGGAACTGGGTGACCGGGT
GTATGCCCGTTCGGTGCAGTTGCATGGGCAGATTACGCCGCGCATGGCCGAGGAAGGGAT
GCGGGTGTTTGATGCGTATCTGGGCTTGTACCTACCGCCCTTTCTGCCTAAACGCTGACG
GCCTCATCGCGGGTCAAGCCCGCTCCTACAGGGAGCGGGCTTGACCCGCGATTTTCAGAG
CTTGGCGATCGACACTTCGGTCGACTTCACAAAGGCAATCACCTCGCTGCCAATAGTCAA
TTCCAGCTCACGCACCGAACGGGTGGTGATCACCGAGGTGACGATACCCGAGGCGGTCTG
CACATCGATTTCCGACAATACCGGGCCTTCGAGGATTTCTTTGACGGTGCCTTTGAACTG
GTTGCGTACGTTGATCGCTTTGATAGTCATCTGCTTGGTTCCTTACAGGTCAGAGAGCCC
AACGCAATTGCGTCGGCAAAGGTGCGACAGGTTCCGGCTCGGGCGGTGTGCCCGGAATCG
ACAGAACCCGGTTGAGAACTTCGGTTTCCAGTGCAGCCAGGCGGTGTGAGCCGCGTACCC
GCGGGCGTGGCAGGTCGACGATAAGGTCCAGGCCCACCTCGCCGTCTTCGATGAGAATCA
CCCGGTCGGCTACCGCCACCGCCTCGCTGACGTCGTGGGTAACCAGCAACACGGTGAAGC
CGTGCTGGCGCCACAGCCGTTCGATCAACTGCTGCATCTCGATCCGGGTCAGGGCATCCA
ATGCCCCTAGCGGCTCATCGAGCAGCAACAGGCGTGGCTGGTGAATCAGTGCCCGGGCCA
GGGCCACGCGCTGCTTCTGGCCACCCGACAAGGCCGCCGGCCATTCATTGGCACGCTCGG
CCAGGCCGACCGCTGCCAGCGCTTCCAGCGCCCGTGGCCGCCAGTTGCCCGAGAGGCCCA
GGCCAACGTTGTCGATAACCTTCTTCCACGGCAGCAGGCGCGCTTCCTGGAACATCAGGC
GGGTGTCTTCCTGGGCTTCGCGCAGCGGCGCGGAACCTGCCAGCAACTCGCCGCCACTGG
GTTGGTCGAGGCCGGCGAGCAAGCGCAGCAAGGTGCTCTTGCCGCAGCCACTGCGCCCGA
CAATGGCGACGAACTGCCCGGCCGGAATGTGCAGGTCGATATCGCGCAGTACCTGGCGCT
GGCCGAAGGTCTTCTGCAGGTTCTGCGCCGCCAGCGGAATACCGCGCAGCAGCCGTGGTG
GTGGATCCTTGAGGATGGTCATGCGCCCTCTCCCCTGCTCGCTTGATAGGCCGGATGCCA
GCGCAGCCAGACCCGCTCGAGGCCGCGTGCGGCGAGGTCTGCGAGCTTGCCGAGCACGGC
ATAGAGAACGATCGCCAGGACCACCACATCGGTCTGCAGGAACTCGCGGGCGTTCATTGC
CAGGTAGCCGATGCCGGCGTTAGCCGAAATGGTTTCGGCAACGATCAGGGTCAGCCACAT
AAAGCCCAGGGCAAAGCGCACGCCGACCAGGATCGACGGCAAGGCACCGGGCAGAATCAC
CTGGCGAAACAGCTCGAAGCCGGACAAACCATAGCTGCGGGCCATTTCCACCAGTGCCGG
GTCGACGTTGCGGATGCCGTGGTAGGTGTTCAGGTAGATCGGGAACAAAGTGCCCAGGGC
CACCAGGAAAATCTTTGCCGACTCGTCGATGCCGAACCACAGGATCACCAGCGGAATCAG
CGCCAGGTGAGGTACGTTGCGGATCATCTGCACCGAACTGTCGAGCAGGCGTTCGCCCCA
TTTCGACAGGCCGGTGATAAAGCCCAGCGCCAGGCCGATGGCACCGCCAATCACAAAACC
GACGCCGGCGCGCCAGCCACTGATTGCCAGGTGGGTCCAGATCTCGCCGCTGCGTACCAG
CTCGACGCCAGCGCTTAATACCGCGCTGGGCGCCGGCAAAATCCGCGTCGACAGCCAGCC
GACGCTGACTGCCAGTTGCCAGACCGCCAACAGCAGCAGCGGCAACGCCCAGGGCGCCAG
GCGTTGCTGCCAGGGAGTGGATTTACGACTCATGGCCCGGCCCTCAGCGCTGCGCCGAGG
ATTTAGGCAGGATGTCGTTGGCGACCATCTCGCCGAACGGGCTCACGTAGCCACCGCTTT
GCGGCAGTTGCGGGCGCTCCACGTCCAGGTGCGGGAACAGCAGCTCGGCGACCCGGTACG
ACTCTTCCAGGTGTGGATAACCGGAGAAGATGAAGGTATCGATGCCCAATGCTGCGTATT
CCTTGACCCGCTCGGCCACGGTTGGGCCGTCGCCGACCAGCGCCGTGCCGGCACCGCCGC
GCACCAGGCCGACACCGGCCCAGAGGTTGGGGCTGACTTCGAGGTTGTCGCGGTTGCCGC
CATGCAGCGCGGCCATGCGTTGCTGGCCGACCGAATCGAAGCGTGCCAGCGAGGCCTGGG
CGCGGGCGATGGTGTCGTCGTCCAGGTGCGAGATCAGCCGCTCGGCGGCCTGCCAGGCTT
CGGCGTTGGTTTCGCGCACGATCACGTGCAGGCGGATGCCGAAGCGCACCGTGCGGCCTT
GCTTGGCGGCCTTGGCGCGCACTTGCTCGATCTTCTCGGCCACCGCCGCAGGCGGCTCGC
CCCAGGTCAGGTACAGCTCGACCTGCTCGGCTGCCAGGTCCTGGGCCGCTTCTGAAGAGC
CGCCAAAGTACAGCGGCGGACGCGGCTGCTGGATCGGCGGATAGAGCAGCTTGGCGCCTT
TGACCTGGATGTGCTGGCCGTCGTAGTCGACGGTTTCGCCTTCCAGCACCCGGCGCCAGA
TGCGGGTAAATTCCACCGAGGCCTGGTAGCGCTCTTCATGGCTGAGGAACAGGCCGTCAC
CGGACAGCTCTTCCGGATCGCCGCCGGTGACCAGGTTGAACAAGGCACGGCCACCGGAAA
GACGATCCAGGGTTGCCGCCTGACGCGCCGCTACGGTCGGCGAGATGATCCCCGGGCGCA
GCGCGACCAGGAACTTCAGGCGCTGGGTTACCGGGATCAGCGACGCGGCAACCAGCCAGG
AGTCCTCGCAGGAACGCCCGGTCGGAATCAACACGCCACCAAAACCGAGGCGGTCGGCGG
CCTGGGCAATCTGCTGCAGGTAGCCGTGATCGACGGCGCGCGCGCCCTCGGCGGTGCCAA
GGTAATGGCCGTCGCCATGGGTGGGAAGAAACCAGAATACGTTGAGGCTCATTGGAGTTG
TCTCCTAGGGGTGGCGCAGACCGGGGCGGCGCCCCGGCGCGGGCAAATCGTCAAGGGGCG
CTGGCGACCTTGGCCGGCGGGGTCCAGATCACATCCTTGATGCTCAAGGGCTTGGGAATC
AGCTTGAGCGTCTTGAAGGTGTCGGCGATCTTCTGCTGGGCAGCGATCACTTGCGGGGTC
AGGAAGGCAGCGCCGTAGCCCTGGCGCTTGACCGAAGTCAGGGTGATGTCGGCCGGCAGG
CCGAGCAGCGGCGCGACCTGGTCAGTGACTTCCTGCGGGTTGGCCTTGGACCACTCGCCC
ACCGCGCGCACTTCATCGACCAGCGCGCTGATCACTTCAGGGTGCTTTTGCGCATAAGGC
TTGGTCGCCAGGTAGAACTGGTGGTTGTCGACGATGCCCTGGCCATCGCGCAGGGTGCGC
GCCTGCAGCTGCTGCTCGGCAGCCGCCTGGTACGGGTCCCAGATCACCCAGGCATCGACG
CTGCCGCGCTCGAAGGCGGCGCGGGCATCGGCGGGCGGCAGGAACACCGGCTGGATGTCG
CTGTACTTGAGGCCGGCGTCTTCCAGGGCGCGGACCAGCAGGTAGTGAACGTTGGAGCCT
TTGTTCAGCGCGACTTTCTTGCCCTTGAGTTCCTTCACCGACTGGATCGGCGAGCCCTTG
GGCACCAGGATCGCTTCGCTGTGCGGCGCCGGCGGCTCGTAGGCGACATACAGCAGGTCG
GCGCCAGCGGCCTGGGCGAACACCGGCGGGGTTTCGCCGGTGACGCCGAAGTCGATCGAG
CCGACGTTCAGGCCTTCGAGCAGTTGCGGGCCACCGGGAAATTCAGTCCATTGCACCTGC
ACGCCCTGGGCGGCAAGGCGTTTTTCCAGCGTGCCCTTGGCTTTGAGCAACACCAGGGTG
CCGTACTTCTGGTAACCGATACGCAGGCTTTCAGCCTGGGCTTGAGTAATGGCGCCGAAG
GACACAGCCGCAGCAAACAGAGCGACCAGACCACGACGCAAAATGACAGTGCGCATAGCG
CTCTCCTTTGCTGTTGGGGTTCAGGCTGCACCTGCTTGCCCGTTGGCGGGCGAGTAAGGT
GGAAATTACAGGTAACGGGTGGTAAGCCTCAGATGCTCCAGCGAGCACTGAGCAGACGTT
CATTCAACACGCCCGGGGCGACCGGTTTGGGTCGACGCGCCAGGGCGCTGTGGAACAGTT
CGAGCGATTCCAGCAGGCGCTGCTCCAGCGCCGGCGCCAGTTGCGCGGCGGCACTGCCTT
CGCCGTAGGCGATCTGGCTGTCGTCGGCGAAGATGCCTTGCAGGGTTTCCTGGGCCTTGA
GCGCAGACAGTACCGGCTTGAGCGCGTAGTCCACAGCGAGCATGTGGGCGATGCTGCCGC
CGGTTGCGATCGGCAGCACCACCTTGTGGTTCAGGGCGCGTTCGGGCAGCAGGTCGAGCA
GGGTTTTCAGCGCACCGGCAAACGAAGCCTTGTACACCGGAGTGGCAACCACCAAGCCGT
CGGCCTGCTCTACCAACTGCAGAAAATGCTGCACCCTGGGGCTGTCGAAGCGTGCATGCA
GCAGGTCTTCGGCGGGAAAGTCGCGCACCTGGAATGTCACCACTTCCACGCCCTGGCCCT
GCAGCCACTGGCGGCTGCGCTCAAGCAGGACGCCGGAGCGCGAACGCAGACTGGGACTAC
CACCGAGAGAAACAACCAGCATTGGAGCGCATCCTTGATCGTGTTCTAGAGGGCCGCGAG
TTGCAGTTCTCGCTGGAGTGGAGTGACCTTAACAGCTCGATACATATATCTATAAATCAT
ATTTTTTCATTTGTTTATTCTTTATGGAACTATAGGGGCATCGCGGGGCAAGCCCGCTCC
TACCGGCCTCCAGGGGAATAAAAAAAGGGCCGTAAACGGCCCGAGTTCCCTGCTATGGCT
AAAGATCAACGATTGGGTTGCGGGGTCAGGCGCAGGTATGGCTTGACCGCCCGGTAACCC
TTGGGAAAGCGGCGCTTGATTTCGTCTTCATCCTTGAGCGATGGCACGATCACCACTTCG
TCACCGTCCTGCCAGTTGGCCGGGGTGGCAACCTTGTGGTTGTCGGTCAGTTGCAGCGAA
TCGATTACCCGCAAGATCTCGTGAAAGTTGCGCCCGGTGCTGGCCGGGTAGGTGATGGTC
AGGCGGATCTTCTTGTTCGGGTCGATGACGAACAGGGAACGCACCGTCAGGGTGTCGCTG
GCATTGGGATGAATCAGGTCGTAGAGGTCGGAAACCTTGCGATCGGCATCAGCCAGGATC
GGGAAGTTGACGACAGTGTTCTGGGTTTCGTTGATGTCTTCGATCCAGCGGTGGTGCGAA
TCGACCGGGTCCACCGACAGGGCAATGGCCTTGACTCCGCGCTCGGCGAACTGCTCTTTG
AGCTTGGCGGTGAAACCCAGTTCGGTGGTGCACACCGGAGTAAAGTCGGCCGGATGGGAG
AACAGCACGCCCCAGCTGTCGCCCAGCCATTCGTGGAAGCGGATCTTGCCGGCGCTGGAA
TCCTGTTCGAAGTCGGGGGCGATATCGCCGAGTCTGAGGCTCATGGTGCGGCTCCTTGGC
TGGGTTCGTTATGGCTTCACTGTGCCTGCTTCCTGCTGAAATTAAAAAGAATAAATATCG
ATTTATTTAGAACTAACAGAAATATCAAAAAACAGGCAAAACAACGCCCGCGCGGCACAG
GGCCGGGCGGGCGCGCTTTTCTCGCCTTACAGCAGCGGGATGGAGTAGCTGAGGATCAGA
CGGTTTTCGTCCTGGTCCTTGGTGTTGGCAATGTCGCTGCGCCAGGTGGCGTTTTTCCAC
ATGATGCCCAGGCCCTTGAGGGTGCCTTCCGGTACCACGTAGGCCACGGTGATATCACGT
TCCCACTCGGTACGGTCACCGATTGCCGAATCGATGTTATCGCCTTTGAGGTAGGTGACG
CCGGCAGTAGCGCCCGCCAGGCCGACCTTGGCGAAATCGTAGGAGTAGCGAGCCTGCCAG
GTACGCTCACCGGCACGGCCGAACTTCTGGATCTGCGAGTCGGTGATGGTGTAGTTGGAC
GAGCCGTCACCCTGGTTCAGCCAAGGGAAGTCGCTGTCACCGCTGGAGACCTGGTAACCG
CCACCGAAGGTGTGACCCTGGACGGTGTAGAGGAACAGGGCGCTGTACAGATCGTTATCA
ACCTTGCCCTTGGTGCCGTTGCCGTACCAGCCGCTGGTGAAGTAGGCCGGATCGTTGCTG
TTGGCGCCGTCGTCGGTGCTGTGGAAGTAACGGAAGTCGGACTTCAGCACGCCCGGGCCA
ATTGCCCAGTTGTGTACCGCACCGAGGAAGTGCTGTTTGTAGAAGTCTTCCAGGTTGCCG
TAGTAGTACTGCAGCAGCAGGTCCTTGGTGACCTTGTAGTCGGCACCGGCGTAGAGGAAC
TTGTTGCTGAACTTGCCGGTACGGGCGTTGTTGGCGCCAGCAATCGACATTTCTTCGTTG
TTGCTGGAGTTACGGCCTTTGACGTGCTCGATCTGACCACCGATCAGGGTCAGGTCCTTG
AACTCGTTCGAGGTGATCTGACCACCTTCGAAGGTTTGCGGCAGCAGGCGACCGTCGTTG
TACGAAATGACCGGCAGCTTCGGCAGCAGGGTACCGTAGCGCAATTCGGTCTGGGAAATC
TTGGCCTTGGCGGTCAGGCCCAGGCTGGAGTATTCGTCGACTGCACGACCGCTGCTGTCG
GTCGGGAACACCGAGCCGGCGTAGGAGGCGCTGGTCGGGTTGCCATGACGACCCTTGCCC
GAGTCCAGACGCACGCCCAACAGGGCAATAGCGTCAACACCAAAGCCGACGGTGCCCTGG
GTGAAGCCCGAGGCGTAATCGACCTGGAAGCCCTGACCCCATTCTTCCTGGTAGTTGGTG
CTGGTGTTGGTACCGTGGTTACGGTTGTCGGTGTTGATATAGAAGTTGCGCAGCTTCAGT
GTTGCCTTGCTGTCTTCGATGAAGCCGGCAGCACCCGCCTGCTGGGCCAGAACCCCAACG
GCCACGGCAAGTGCCAAGGTGGACTTGTACATGTTTTGCTCCTCTACGTTCTAATTCTTG
TGTGTCGCTTACGGCAGGATCTTTGTGTCCCGCTCGACGTCGATGGGCGATTAGCACCAA
AGGGTGACCGTCAAGTCAATCGTAACTATTCATTTCACTACTTTGGTCTAATGCACCAGC
GGTGGGGGTGAAGGATAATGACAATCCTATAAATCCAAAAAGACTTATTTCGTAATTTTT
CAGATTATTACGGAATATCACCCAAGATTTTTCTTCGCTGCCGTTATCGGCACATAAGCT
AATTCCTAAAGGATATTTCAAAGCGGTTTTTTAGATCGCTTAGCTTCGTCGATCCTTCCC
CTTCGACAAAGTAGCCCTCATGGCCAGGCCATCATTGCGTTTCCTCTGCGCCCTGACCTT
GACCAGCGTCACTTTTGTCGCCCAGGCCGATGGCGCCTATAGGCTGGAGCGGGCTTGCCC
CGCGATGACTCCCCCCTTTCGCAAGCCTTAAATCAATTGGCTCCTAAGCTAATGCTAAAA
AGTTATTTATTTTAACTTTCTTAGATCATCTAGTCTTATCCCACACCAACACAATCGCCC
GCCTGACAAGGAGTTAACCATGACCCTGCATGCTCCCCTGCGCCTGTTCGCCGCCCTGAC
CCTGGCCGGCACCAGCTGGTTTGCCCAGGCGGCCGACCTGACGGTGGCCTACCAGACCAC
CGTCGACCCGGCGAAAGTCGCCCAGGTCGACGGCACCTACGAGAAAACCAGCAAGGCCGA
TATCGACTGGCGCAAATTCGACAGCGGCGCCGACGTGATCACCGCCGTGGCCTCCGGCGA
CGTGCAGATCGGCTACCTCGGCTCCAGCCCGCTGGCCGCCGCTGCGACCCGCAAACTGCC
GGTGGAAACCTTCCTGATCGCCACCCAGATCGGCGCAGCCGAAGCCCTGGTCGCCCGCGA
CGGCGCCGGCATCAACTCGCCACAGGACCTGATCGGCAAGAAGATTGCCGTGCCGTTCGT
CTCCACCGGTCACTACAGCCTGCTGGCCGCACTCAAGCAATGGAACATCGACCCGGCCAA
GGTACAGATCCTCAACCTCGCGCCACCGGCAATCATCGCCGCCTGGAAGCGCGGCGACAT
CGACGCCACCTACGTCTGGGACCCGGCCCTGGGCGTGGCCAAGGAAAACGGAAAGGTGCT
GATCACCTCCGCTGAGTTGGCCGAAAAAGGCGCGCCGACTTTCGATGCCTGGATCGTGCG
CAAGGACTTCGCCGCCAAGCACCCGGAGATCGTCAAGGCCTTCGCCAAGGTCACCCTGGA
TGCCTACGCCGACTACCGCAAGGACCCGCAAGCGTGGCTGGCAAACCAGAGTAACGTCGA
CAAGCTGGTCAAGCTCTCCGGCGCCAAGGCGGCTGACATCCCTGGCCTGCTGCAAGGCAA
CGTGTTCCCGCTGGCCGCCGACCAGGTCGCAGCACTCGGTGCACCGACCACCCAGGCAAT
CACCGACACCGCCACCTTCCTCAAGGAGCAAGGCAAGGTCGAAGCGGTGCTGCCGGACTA
CGCGCCTTACGTCAGCGCCAAATTCATCGCCAACTGAGACTCGGAGCAGACCATGGCCCT
GTTACAACTGGAGCGCATCAGCGCACAGTACCCCGGCGCGGCCGAGCCGGTGCTGGCCGA
TATCAACCTGAGCCTGGGCCCGCAGCAATTGCTGGTGGCCCTCGGCCCTTCGGGCAGCGG
CAAGACCTCGTTGCTCAACCTGATTGCCGGTTTCGTGGCGCCCAGCAGTGGCCGTATCAC
CCTCGACGGCGAGCCGGTACAAGGTCCGGGCGCCGAGCGCGGCGTGGTGTTCCAGGACGA
TGCTCTACTGCCCTGGCAAGACGTGCTGGCCAACGTCGCCTTCGGCCTGGAACTGGCCGG
CGTGCCACGCGCCAGCCGCGAGAAAAAGGCCCGCGAAATGCTCGCCCTGGTCGACCTGGC
GGACTTCGGCAACCGGCGCATCTGGCAATTGTCCGGTGGCCAGAAGCAGCGCGTGGGCCT
GGCCCGGGCGCTGGCGGCCGATCCGCGGGTACTGCTGATGGACGAGCCGTTCGGCGCGCT
GGATGCCTTTACCCGTGAACAGATGCAGGAGTTGCTGTTGCAGGTCTGGCAGCGTACCGC
CAAGCCGGTATTCCTGATTACCCACGACATTGAAGAGGCGGTGTTCCTCGCCACCGAACT
GCTGTTGCTGGCGCCGAACCCCGGGCAGATCGTCGAACGCCTGCAACTGGACTTTGGCCA
GCGCTACAGCGCCGGCGAGTCGGCCCGTTCGATCAAGTCCGACCCGCGCTTTATCGAAAC
CCGCGAGCACGTGCTGGCCCGGGTGTTCTCCCAACGCAGTGCCGCAACGCGGCAGGAGTC
CGCATGAGCAGCCTGGATGTCCCGGTAGCGAGCAAACGCACCGCCAGCCACACTGCGCCG
AGCAAACCCCGGCGCAGCCTGAGCACCCGCTGGATCAGCGGCCTGACCCTGGCCACGCTG
TTGCTGCTGTGGTGGGCGGTGACCGCCGCCGAATGGATCGAGCCACTTTTTTTGCCCTCG
CCGGAAGCGGTGCTGGGCAAGGCCTGGTTGCTGCTGACCCAGGGCTACATGGAGTCCACC
CTGTGGCAGCACCTGGGCGCCAGCCTGCAACGTATCGGCCTGGCCCTTGGCGCGGCGATT
GTCACGGCAATCCCGATCGGCATCGCCATCGGCCATAACCGTATCGCCCGCGGCATTCTC
GACCCGCTGATCGAGTTCTACCGGCCGATTCCGCCCCTGGCCTACCTGCCGCTGATCGTG
ATCTGGTGCGGTATCGGCGAGCTGTCGAAAGTGCTGCTTATTTACCTGGCGATCTTCGCT
CCGATCGCCATTGCCACCGCCACTGGCGTGCGCACCGTCGACCCGACCAGGCTGCGCGCG
GCGCAGTCGCTGGGCGCCACCCGTTGGCAGCTGATTCGCCACGTGATTTTGCCCAGCGCC
CTGCCCGACATTCTTACCGGCGTACGCATTGGCCTGGGGGTTGGCTGGTCGACCCTGGTG
GCCGCCGAGCTGATCGCCGCCACCAGCGGCCTGGGTTTCATGGTGCAGTCGGCGGCGCAG
TTTTTGGTCACCGACGTGGTGGTGCTGGGCATCCTGGTGATCGCCTTGATTGCCTTCGCC
CTGGAAATGGGCCTGCGCGCCCTGCAGCGCAAGCTGGTGCCCTGGCACGGCCAGAGCCAT
TGAAAACGAACAGAGAACAACCATGAGCCTGACCATTACCCCGCTGAGCCCGGCGCTCGG
CGCCCAGATCAGCGGCATCGACCTCAGCCGCGAAATCAACAAAGAACAACGCGACACCAT
CGAACAGGCGCTGCTCAAGCACCAGGTACTGTTCTTTCGCGACCAGCCGATCAACCCGCA
GCAGCAGGCCGATTTCGCCGCGCGCTTTGGCGACCTGCATATCCATCCGATCTACCCCAA
TGTGCCGGAAACCCCGCAGGTGCTGGTGCTCGACACCGCCGTCACCGACGTGCGCGACAA
CGCCATCTGGCACACCGACGTGACCTTCCTGCCAACCCCGGCACTGGGTGCGGTGCTCAG
TGCCAAGCAACTGCCGGCCTACGGTGGCGATACCTTGTGGGCCAGTGGCATTGCTGCCTT
TGAGGCACTGTCGGCACCGCTGCAGCAGCTGTTGGCTGGCCTCACCGCCACCCATGATTT
CACCAAGTCGTTCCCGCTGGAGCGTTTCGGCACCACCCCTGAGGACCTGGCGCGCTGGGA
AACGGCACGGCGTAACAACCCGCCGCTGTCGCACCCGGTAATCCGTACCCACCCGGTGAG
CAAGCGCAAGGCACTGTTCGTCAATGAGGGCTTCACCACCCGCATCAACGAACTGAGCGA
GGCTGAAAGCGAGGCGATTCTCAAGCTGCTGTTCGCCCACGCGACCCGCCCGGAGTTCAC
CATTCGCTGGCGCTGGCAGGAAAACGACGTGGCGTTCTGGGATAACCGCGTGACCCAGCA
TTACGCGGTGGATGATTACCGGCCGGCGCGGCGGGTAATGCACCGGGCGACGATTCTCGG
GGATGCGCCGTTTTAAGAGCCATCGCGGTCTTGCCCGCTCCCAGCAGTCCACACTGTGGG
AGCGGGCAAGACCGCGATGCTTTTAGCGCACCAGATGCAAGAACTGCATATGCCGTTCGT
ACTGGTCAAGAATGTCGTTGATGATCTGCTCCTTGCTGTAGCCCACCAGGTCATAGTCCT
GGCTGCCCTCGCTCAGGTGCACCTCGGCGCGGTAGTAACGACGGTTCTTCAGCTCCTGGG
TACCCAGGCCGCCCAAGGCAAATGACGGCGTGAAGTAACCGCGCATCTGCACCTGGTAAA
TGAACGGCTGCTCTTCGCCATGGCCGATCTTCAAACTGACGTTGTCGTGGCTCGGGTCTT
CCTGGGTGATGACGTGCAGGCCCTTCTCGCTAAACACCTCGGTCACTTCGGCAATCGCCG
GGCGCACCACGTCGTCCATGAAGCGGTACACCTCGTCGCGTGACGGGAAGTGCACGGCCT
GGCTCAGGCGCTGACGCCAGCCACCGCGGCCGCGCCGCGAATTGGCGAACGGCGCCAGCG
AATGCAACTGGGCGATCTGTCGTTGCGACTCCAGATAAAACGCCTTGTGCAGGCCCCACA
TCATCAGCAACAAGATCACCGAGAACGGCAGCGAGGTGAGCACTACCGCCGATTTCAGCG
AATCGATACTGCCGGCGAACAGCAAACCGCTGGTCACCAGTGCGGTCATCGCGCCCCAGA
ACACCCGCAGCCAGTTCGGCCCGTCTTCATCGGCATTGCCGCCACGGGCGGAGAGGGTCG
AGAGCACCACGGTGCCGGAGTCTGCCGAGGTGACGAAGAACACGAAGCTGATGAACACCG
TGACGGCGATCACCGCCTTGCTCCACGGGTAGGTTTCCAGCAACAGGTAGAGGGTCATCG
ACGGGTTGTCGAGGGCCGACTGGCCCAGCGCGGTCATGCCGTGCTCGAGCACCTGGAACA
GCGCGCTGTTACCAAAGATCGACATCCACGCCAGAGTGAAGCCCAGCGGAATCAGCAGCA
CGCCGAAGACGAACTCGCGGATGGTCCGGCCGCGGGAAATCCGCGCGATGAACAGGCCGA
CAAACGGCGCCCAGGCAATCCACCAGGCCCAGTAGAACACCGTCCAGCCGCCCAGCCACT
CATTGGCCTGGTTGTAGGCGTAAACGTCAAAGCTCTTGCGCGGCAAGGCGCCAAGATAGT
CACCGAGGTTCTGGATCAGGGTGTTGAACAGGTGCTGGGTAGGGCCGGCGAACAGCACGA
ACAGCAGCAGCGCGCAGGCCAGGAACATGTTGATGTCGGACATCACCCGCACGCCCTTCT
CGACCCCGGCAACCGCCACCGCGACCGCCGCGCCCATCATCAGGGTGATGAGGATCACCT
GCACCCACTGGGTGTGCGGCACGCCGAACAGGTAGTCCAGGCCGGAGTTCAGGTGCAACA
CGCCAAAGCCCATGTCGGCGCCCAGGCCGAACACCGTGGCGATGATGCCGAAGCCGTCGA
CGGCGTAACCAATCGGGCCGTTGATGCGCTTGCCGATCAACGGATACAGCGCCGAGCGCA
GGGCCAGCGGCAGGTTATGGCGGTAGGCGAAATAGGCCAGGGCCATGCCGACAAAGGCGA
ACACCCCCCAGCCGTGCAGACCCCAGTGCAGGAACAGCAACTGCATGGCCTGGCGCCCGG
CCTCGACCGTGCCGGCCTCGCCTTGCGGCGGCTGCAGCATGTGGGTCAGGGGTTCGGAGA
CGCAGAAGAAGAACAGGGTAATGCTGATGCCGGCGGCGAACAGCATGCCGGCCCAGGACA
GGTAGCTGAACTCGGGCTCGTCGTGGTCGGCACCGAGCTTGATCTTGCCGTAGCCAGACA
AGGCGGTGACCACCACGAAGACCAGGTACAGGGTCATCGCCAGCATGTAGTACCAGCCAA
CGGTGTTGGCTGCCCAGTTCTGCGCCGCCAGCAGCCACTCGCCAGCGGCTTGCGGGTTGC
TGATGACCACCAGGCCGAATATCAGGATAAAGCTCGCCGCGAAGTAGAAAACCGGCGGGT
TCATGCGGATCTTGCCGCTGGATTCGGAGCTGGGTGCACTCATTGGTTGTGCACCTCGCC
GAGGGGGGAGAAGCTTGGATTGAACGGGTTCAGCAAAGGGTTTCCTCCTGTTGAACACCG
GCAGCGGACCACCGTTTTAACTTGAACAAGCGTTCAAGTTAAACATGGATGGGGGTCGCG
ATGCGACCCGTTGCCGCAAGCCAAGCCTCGGATCGCCTACTTCTGGGTACCGTCATCATG
CTGCAGATTGGCCTGGGTCAGGTTGCTGCCCGGCGCCACGCTGCGGGTCAGCCAGACGTT
ACCGCCGATGGTCGAACCCTTGCCAATGGTGATTCGTCCCAGAATAGTCGCGCCGGCATA
AATCACCACGTCGTCCTCGACAATCGGGTGGCGCGGATGGCCCTTCTGCAACTGCCCGTC
CTCGTCCGCAGGGAAGCGCTTGGCGCCCAGGGTCACGGCCTGGTAGATGCGTACCCGCTC
GCCGATGATCGCCGTTTCGCCGATCACCACGCCGGTACCGTGGTCGATGAAGAAGCTCGG
GCCGATCTGCGCCCCCGGGTGAATGTCGATGCCGGTGGCCGAATGCGCCAGCTCCGAGCT
GATCCGCGCCAGCAATGGCAGGCCAGCGCGGTACAGATGGTGGGCCAGGCGGTGGTGAAT
CACCGCGAGGATGCCCGGGTAGCACAGCAGCACTTCATCGACGCTGCGCGCCGCCGGGTC
GCCATGAAAAGCGGCCAGCACATCGGTATCGAGGATGCTGCGCAGGCTTGGCAGGGCGGC
GGCAAAGTCCTGGATCAGGCGCAGCGCCGTGGCATCGATCTCGGCCGTGGCCTGCTTGCC
GTGGCGCGCCACATAGCGCAGCTCCAGGCGCGCCTGGGCGAGCAAGGCGGTCAGCGCGGC
ATCGAGGGTATGGCCAACATAGAAGTCTTCGCTCTCTTCACGCAGGTCGACCGGGCCCAG
GCGCATGGGGAACAGGGCACCACACAACTGCTCGAGAATATGGCGCATGGCCTCGCGTGA
CGGCAGCTCGCGGCCGCCCTGCTCGCCGCTGCTGCGCCCGTTACTGCTGCGCCACTGGTC
GCGGGCGGCACGCAGCTGGCCGACGATGGTTTGCAACTGCCAATGCCCTGTTTGCGCGTT
GTCGCTCACGATTACCTCTCCTGCTGCAGCGGCGGTCGGTGGATGGTGGTGCCGCCGAAG
TGCCGATTACTTTACGGCAATTTCCTGCGACAGAAAAAATAACCCTTTATTCCAGAACGC
AATAAAGGCGGCATAAGCACGGGAGTTGCCCACCTGCCCGAGGCTGCCTATAGTCGAATT
TTACCTAGCCGACGTGACCTCATGATCGACCGACAGCTTGCCCGCTTCAATCGTCTGGAC
CTGCTTGGCGCCCCCACCGCGCTGGAAAAACTGCATCGGCTGTCGGCCTGGGCTGGCCGC
GACATCTACGTCAAACGCGACGATTGCACGCCGTTGGCGCTGGGCGGCAACAAGCTGCGC
AAGCTCGAATACCTGGCCGCCGATGCCCTGGCCAAGGGCGCCGACACCCTGGTGACCGCA
GGCGCCATCCAGTCCAACCATGTGCGCCAGACCGCGGCGCTGGCCGCGCAACTGGGCCTG
GCCTGCGTAGCCTTGCTGGAAAACCCGATCGGTACCGATTCGCTCAACTACCAGCACAAC
GGCAACCGCCTGTTGCTGGAGCTGTTCGACGCCAAGGTCGAGCTGGTCGATAACCTCGAC
AATGCCGACGAACAACTGCAGGCCCTGGCCGTGCGCCTGCACGCCAGCGGCCGCAAGCCC
TACATCGTGCCGATTGGCGGCTCCAATGCCCTCGGTGCCCTGGGGTATGTCCGCGCGGGC
CTGGAGCTGGCCGAACAGATCGAACATTGCGGCGAGCAGTTCGCCGGGGTGCTGCTGGCC
TCCGGCAGTGCCGGTACCCACAGCGGCCTGGCCATCGCCCTGGCAGAAAAACTGCCGAAG
CTGCCGGTGATCGGCGTCACCGTGTCGCGCAGCGACGAAGACCAGCGGCCGAAAGTCCAG
GGTCTGGCCGAGCGCACCGCCGAGCTGCTGGGCCTGCGCCTGCCGGCCACGTTCAAGATC
GAATTGTGGGATGAGTACTTCGCCCCGCGCTATGGCGAACCGAATGCCGGCACCCTCGCC
GCCATCCGCCTGCTGGCCAGCCAGGAAGGCTTGCTGCTCGACCCGGTGTACACCGGCAAG
GCCATGGCCGGGCTGCTCGATGGCATTGCCCGCCAGCGATTCGATGACGGCCCGCTGATT
TTTCTGCATACCGGTGGGGCCCCGGCATTATTCGCCTACCCTGAGGTCTGGAACGGCTAA
TTAATATAGTTTGAAATAATATAAGAAAATGAATTTATATTATTTTTAAGACTAAAAGCG
TCACCCTATAGTCAGCGCCACACTCACAACAACATTGGGGCTAACCATGAAGATTTCCGC
TTTCGGTAAACAGGCAGTCGCCGCAGGCCTCGGCCTGCTGCTCGGCGCCAGCCTGCTCGG
CCATGCTGTCGCTGGTGAGCAACTGCAGCAGATCAAAGACAAGGGCGTGATCAACATCGG
CCTTGAAGGCACTTATCCACCGTTCAGCTTCGTCGACGCCGACGGCAAGCTGGCCGGCTT
CGAAGTGGAGCTTTCCGAAGCCCTGGCCAAGGAGTTGGGAGTCAAGGTCAAGCTGCAGCC
GACCAAGTGGGATGGCATCCTCGCAGCACTTGAGTCCAAGCGCCTGGACGCGGTGGTGAA
CCAGGTGACCATCTCCGATGAGCGCAAGAAAAAGTACGATTTCTCCGCGCCCTACACCAT
TTCCGGGATTCAGGCGCTGGTGCTGACGAAAAAGGCCGCCGAGCTGAACATCAAGTCCGC
TGCCGACCTGGGCGGCAAGAAAGTCGGCGTGGGCCTGGGCACCAACTACGAACAGTGGGT
CAAAGCCAACGTGCCGACCGCGGACGTGCGCACCTACGAAGACGATCCGACCAAGTTCCA
GGACCTGCGCGTCGGCCGTATCGACGCCATCCTGATCGACCGTCTGGCCGCCCTGGAATA
CGCCAAGAAAGCCAAGGACACCACCGCCGCCGGTGACGCCTTCTCCCGCCAGGAAGCCGG
TATTGCCCTGCGCAAAGGCGAGCCGGAACTGCTGGCAGCAGTGAACAAAGCTCTCGACAA
GCTGCGCGCCGACGGCACACTGAAAAAGCTTTCGGAAAAGTACTTCAACGCTGACGTCAC
TCAATAATGGAAGCAGCTTTGCAACTGGCGCTGGAGTCCGCGCCCTTTTTGCTCAAGGGC
GCGTATTACACGGTCATTCTCAGCCTCGGCGGGATGTTCTTCGGCCTGCTGCTGGGCTTT
GGCCTGGCGCTGATGCGCCTGTCGTCGATCAAACTGCTGAGCTGGACGGCGCGGGTCTAC
GTGTCGTTCTTTCGCGGCACGCCGCTGCTGGTGCAGCTGTTCATGATCTACTACGGCCTG
CCGCAACTGGGCATCGAGCTCGACCCGCTGCCCGCAGCATTGATCGGCTTCTCGCTGAAC
ATGGCCGCCTATGCCTGTGAAATTCTCCGCGCCGCGATCAGTTCCATCGACCGCGGCCAG
TGGGAGGCTGCCGCCAGCATCGGCATGACCCGTGGCCAGGCCATGCGCCGGGCAATCCTG
CCGCAAGCGGCGCGCACCGCCTTGCCGCCACTGGGCAACAGCTTTATTTCGCTGGTCAAG
GACACCGCCCTGGCCGCCACCATCCAGGTGCCGGAGCTGTTCCGCCAGGCGCAGCTGATT
ACTGCGCGCACCTTCGAGATCTTCACCATGTACCTTGCCGCCGCACTGATCTACTGGGTG
CTGGCCAGCGTTCTCGCGCACCTGCAGAACCGCCTGGAAGCGCGGGTCAACCGGCACGAC
CAGGAGTCCTGAGGCATGATCGAGGTACAACGACTGAGCAAGCAGTTCAACGGCCAGACC
GTGCTCGATGACATCAGCCTCAAGGTTGAGGCCGGCGAGGTGATCGCCATCATCGGCCCC
AGCGGCTCGGGCAAGACCACCTTCCTGCGTTGCCTGAACCTGCTAGAAACCCCCAGCAGC
GGGCGCATCAAGGTCGGCAAGGTAGAAATCGACGCCAACCGCCCGCTGGGCCAGCAAAGC
GGGCTGATCCGCCAGTTGCGCCAGGAAGTCGGCTTCGTGTTTCAGAACTTCAACCTGTTC
CCCCATCGTACGGCGCTGGAGAACGTCATCGAAGGCCCGCTGGTGGTCAAGAAAACTCCG
CACGAACAAGCCGTGGCCCTGGGCATGAAGCTGCTGGCCAAGGTCGGCCTGGCCGGCAAG
GAAGCCGCCTACCCGCGCAAGCTCTCCGGCGGCCAGCAACAGCGGGTGGCGATTGCCCGG
GCCCTGGCGATGGAGCCGGAAGTGATCCTCTTCGATGAGCCGACCTCGGCGCTCGACCCC
GAGCTGGTCGGCGAGGTGTTGGCGACCATTCGTGGCCTGGCTGAAGAAAAGCGCACCATG
ATCATCGTCACCCATGAGATGAGCTTTGCCCGCGACGTGGCCAACCGGGTGATCTTCTTC
GACAAGGGCGTGATCGTTGAACAGGGCGAAGCCAAGGCGCTGTTCGCCCACCCCAAGGAA
GAACGCACGCGCCAGTTCCTGAGTAAATTCCTCGGTACGCAGAACACCGGCTACTGAGTT
TTCCCCGGCCTTTTCCCCCCTTCTGACAGCGCCTGCCCAGCCCCGGCAGGCGTTCGTCCA
GCGACCGCCAAGTACTTCTATATTTATTCCTAAAAGTTAGTTTATTTAATTTTTATACGC
TATTAGGGTATATGCACCGGACCACCGGACCAACGCAATTTTGTCGTCGCAGCCCGCGTC
GACGTTTTCAATTCGTGAGGTAGGTATGGTCAGGAACACAATCACCCCAGTGCGTAACGC
CAGGGCATTGAGTGCAGCCAAGGAGCGGTACTGATGTCCAATCTGGCAGAAACCACAGTC
CACAGCGATCTGGACAGCGCCCCGCTGTTGCTGCCGGCCAAGGTGCTGAGCAACGACGAA
CAAGCCCTGCAAGCGGCCCACGAACTGGCCGAAGCGGCACGCACCCAGGCGGCCAAACGC
GACCAGCAGCGCAAGCTGCCCTGGGCAGAAATCGAACAGTTCACCCGCAGCGGCCTGGGC
AGCATCAGCATCCCGCGCGCCTTTGGTGGCGCGCAGGTGTCGTTTGTCACCATCGCCGAA
GTCTTTCGCATCATCAGCGCCGCCGACCCGGCGCTGGGGCAGATCCCGCAAAACCAGTTC
GGCATCCTGCAACTGCTCAAAGGCACCGCCACAGAGCGGCAGAAAGAGCTGCTGTTCACC
TCGGTGCTCGATGGCTGGCGCATCGGCAATGCCGGGCCGGAACGCGGCACCAAACACACC
CTGGACCTCAAGGCACGGATCACCCGCGAGGGCGATCACTATGTGCTCAGCGGCCAGAAG
TTCTACTCCACCGGCGCCCTGTTTGCCCATTGGGTCGCGGTCAAGGCGCTGAACGATGAC
GGCCGTCAGGTCATGGCCTTTGTCCGCCGCGGCACCCCGGGCCTGCGCATCGTCGATGAC
TGGTCCGGCTTCGGCCAGCGCACCACCGCCAGCGGCACCGTGCTGCTGGACCAGGTGCAG
GTCGATGCGGAGCTGGTGATCGACACCTGGAAACAGGGCGAAGTAGCAAACATCCAGGGC
GCGGCTTCGCAGCTGATCCAGGCGGCCATCGATGCCGGTATCGCCGAAGCGGCGATTGCC
GACACCATCGCCTTCGTTCGCGACAAAGCCCGGCCATGGATCGACGCCAAGGTCGATCGT
GCCAGCGACGATCTCTATGTGATCGCCGATGTCGGCCGCCTGCAGCTTGAGCTGCATGCC
GCCCAGGCACTGCTTTCCAAGGCTGCGCGGGTGCTCGATGAAGTCAGCGCCGCGCCGGTC
GATGCCGCTGCGGCCGCTCGCGCTTCGATTGCCGTGGCCGAAGCCAAGGTGCTGACCACC
GAGATTTCGCTGCTGGCCAGCGAGAAGCTCTTCGAGCTCTCCGGCAGCCGCGCCACCCTG
GCCGAGTTCAACCTCGACCGGCACTGGCGCAATGCCCGCGTGCACACCCTGCACGATCCG
GTGCGCTGGAAATACCACGCCGTCGGCGCCTATCACCTCAACGGTACCTTGCCTGCCCGG
CACTCCTGGATTTGACCAGACCACTGGAGCCCTGTTTATGAGCCTTTTGCCACAACCGCA
CGCCAACGTCGCGGTCATCCACACTGACGCCCAGGCATTGCAAGTCGCCGAGGAAATCGC
CGTCCAGCTGCGCCGCGACAGCGCCCTGCGCGACCGCGAACGACGCCTGCCGCACCCTGA
ACTTGAACTGTTCTCGCGCTCCGGCCTGTGGGGCATCAGCGTACCCAAGGCCTTTGGTGG
CGCTGGCGTATCGAACGTCACCCTGGCCAAGGTCATCGCCCGCATCGCCCAGGCGGACGC
CTCGCTGGGGCAGATTCCGCAGAACCATTTCTATGCCCTCGAAGTGCTGCGGGTCAACGG
CAGCGCGGCGCAACAGCAGCGCCTGTACGCCGAAGTACTGGCCGGCCAGCGCTTGGGCAA
TGCCCTGGCCGAGCTGGGCACCAAGACCGCCCACGACCGCACCACCGCCCTTAGCCGCGA
CGGCGATGCTTACCGCATCAACGGGCGCAAGTTCTACGCCACCGGTGCGCTCTATGCCCA
GCGCATTCCCACCTCGGTTGTCGATGAGGACGGCATCCAGCGCCTGGCCTTCGTCCCGGC
AGACAGTACCGGGCTGAAGGTCATCGACGACTGGAGCGGCTTCGGCCAGCGCACCACCGG
CAGCGGGTCGGTGCTGTTCGATAACGTCCAGGTTGGCGCCGAAGACGTGCTGCCGTTCCA
GAGCGCCTTCGAGCGCCCGACCACGGTCGGCCCGCTGGCACAGATCCTCCACGCCGCCAT
CGACACCGGCATCGCCCGCGCCGCCTACGAAGATGCCCTGCACTTCGTGCGCACCCGCAG
CCGGCCATGGGTCGACTCCGGGGTCGATAAGGCCAGCGAAGATCCACTGACGCTGAAATC
CTTCGGCCACCTGGCGATCCGTTTGCACGCCACTGAAGCGCTGCTCGAACGCGCCGGCGA
ATACCTCGACCGCGCCCAGGCCGAGCCCAATGCCGCAACCGTCGCCGCCGCCTCCATCGC
CGTGGCCGAAGCGCGGGCGATCAGCACCGAGATTTCCCTCGCCGCCGGCACCACTCTGTT
CGAGCTGTCGGGCAGCCAGGCCACCCTGGCCGAGCATGGCCTCGACCGGCACTGGCGCAA
CGCCCGGGTGCACACCCTGCACGACCCGGTGCGCTGGAAGTACCACGCCATCGGCAACTA
CTACCTCAACGATGAAAACCCACCGTTGCGGGGCACCATCTGATGGCCAAGAAAAAGATC
CTGCTCAACGCCTTCAACATGAACTGCGTTGGCCATATCAACCACGGCCTGTGGACCCAC
CCGCGGGACAACTCGAGCCAGTACAAAACCCTCGAATACTGGACCGAGCTTGCCCAGTTG
CTCGAGCGCGGGCTGTTCGACGGGCTGTTCATCGCCGATATCGTCGGTGTCTACGACGTC
TACCAGCAGTCGGTCGATGTACCGCTCAAAGAGTCGATCCAGCTACCGGTCAACGACCCG
CTGCTGCTGGTCTCGGCCATGGCCGCGGTCACCCGCAACCTGGGTTTCGGCCTGACCGCC
AACCTCACCTACGAGCCGCCGTACCTGTTTGCCCGGCGCCTTTCCACCCTCGACCACCTG
AGCCGTGGCCGGGTCGGCTGGAACATCGTCACCGGCTACCTCGACAGCGCTGCCAAGGCC
ATGGGCCTGGACCAGCAACCCGAGCACGACCGCCGCTATGACCAGGCCGACGAGTACCTG
CAGGTGCTGTACAAGCTCTGGGAAGGCAGTTGGGAAGACGGCGCGGTGCTCAACGACCGC
CAGCAGCGGATCTACGCCCAGCCGGACAAGGTGCACAAGGTCAAGCATCAAGGCGAGTTC
TACCGGGTCGAGGGCTATCACCTCTGCGAGCCGTCGCCGCAGCGTACGCCGGTGCTGTTC
CAGGCTGGCAGTTCCGAGCGTGGCCTGGGCTTTGCCGGCAACCATGCCGAATGCGTGTTC
ATCAGCGGCCAGAACAAGGCCGCCACCCGCGCCCAGGTCGACAAGGTCCGCGCTGCCGCC
GTCGCAGCCGGGCGCGACCCTCAGGCCATCAAGGTGTTCATGGGCCTGACGGTGATCGTC
GCCCGCACCGAAGAACAGGCCAAGGCCAAGCACGCCGAGTACCTGCGCTATGCCAGCCCC
GAGGCCGGTGTTGCGCACTTTGCCAGTTCCACCGCTATCGATTTTTCCGAGTACGAACTG
GACGAGCCGATCCAGTACGTGAAAAGCAATGCCATCCAGTCTGCCACCAAGAACCTGCAG
AACAACGACTGGACCCGGCGCAAGCTGCTCGAACAGCACGCTCTGGGCGGGCGCTACATC
ACCCTGATCGGCTCGCCGACCCAGGTCGCCGACGCACTGGAAAGCTGGATCGCCGAAACC
GGCCTCGACGGTTTCAACCTGGCGCGCACGGTCACCCCGGAAAGCTATGTCGACTTCATC
GACCTGGTCATCCCCGAGTTGCAACGCCGCGGCTCGTACAAGACCGCCTACGAACAGGGC
AGCCTGCGCGAAAAACTCTTCGCCAGCGACCAGCCTCACCTGCCGGCAGACCATCCTGGC
GCCAGCTATCGCCACACCACCACGACCCCGACGGGAGCGCTACAGCATGCTTAAGACCTT
TATTGCCCGCCCGCTCGCAGCCCTGGCCTTGAGCCTCGGCCTGTTCGGCGCCGCCCAGGC
CGCCGATGCCCTGAAAGTCGGCACCACCGCAGCCTTCTCGATCCCGCTTGAAGCCGCCGT
CAGCGAGGCCAAGAAACAGGGCCTGGACGTCGAACTGATCGAGTTCAGCGACTGGATCGC
GCCGAATGTCAGCCTGGCGGCCGGCGACATCGACGTGAACTACTTCCAGCACATCCCGTT
CCTGGAAAACGCCAAGGCTGCTGCCGGTTTCGACCTGGTGCCCTTCGCCCCGGGGATCAT
CAACAACGTCGGCCTGTATTCGAAAAAGTACAAGAGCTTCGCCGAGCTGCCCGAGGGCGC
CAGCGTGGCCATCGCCAACGACCCGATCAACAGCGGCCGCGGTTTGCAGTTGCTGGCCAA
GGCCGGCCTGATCACCCTCAAGCCCGGCGTCGGCTACAAGGCTACCGAAGAAGACATTGT
CGCCAATCCGAAGAAGCTGAAGATCCTTCAGGTTGAAGCAGTACAACTGGTGCGTGCCTA
CGACGACGCCGACCTGGTCCAGGGCTACCCGGCCTACATCCGCCTGGCCAAGACCTTCGA
CGCCACTTCGGCGCTGCTGTTCGACGGCCTCGACCACAAGGAATACGTGATCCAGTTCGT
CATCCGCCCGCAGAGCAAGGACGACCCGCGCCTGGCCAGGTTCATCGACATCTACCAGCA
CTCGCCGGTGGTGCGTGCTGCCCTCGACCAGGCCCACGGCAAGCTCTACCAAGCCGGCTG
GGAGAGCTGAAATGAGCGCCATCAGCGCCCGCGTGGCGCAGGAGCAGCAGGCCACTTTCG
CGCCCCTGCAACAGGCCCGGCAACGGGCCTTGCACCCGGAGCTGGGCAACGCCCATGTAC
GCTTCATTGGCCTCGGCAAGACGTACCCTGGCCAACAGGCCCCGGCGCTGGACGGCATCG
ACCTGAACATCCAGCACGGCGAGATCTTCGGCATCATCGGCCGCAGCGGCGCCGGCAAGT
CGTCGCTGATCCGCACCATCAACCGCCTGGAGCAACCCAGCCAGGGCCGGGTGCTGATCG
ACCAGGTAGACATCGGCGAGTACGACGAAGACCGCCTGGTGCGCCTGCGCCGGCGCATCG
GCATGATCTTCCAGCACTTCAACCTGATGTCGGCCAAGACCGTCTGGCAGAACGTCGAGC
TACCGCTCAAGGTCGCCGGCGTGCCCAAGGCCGAGCGCCAGCGCAAGGTTGCCCAATTGC
TGGAACTGGTCGGCCTGCAGGAGAAGCATCACGTCTACCCGGCGCAGTTGTCCGGCGGGC
AGAAGCAGCGCGTCGGCATTGCCCGGGCGCTGGTGCATGACCCCGAGATCCTACTGTGTG
ACGAGGCTACGTCGGCACTCGACCCGGAAACCACCGAGTCGATCCTCGGCCTGCTACGCG
ATATCAACCAGCGCCTGGGTTTGACCATCGTGTTGATCACCCACGAGATGGCGGTGATCC
GCGATATCTGCCACCGGGTGGTGGTGCTCGAGCGTGGGCGCATCGTTGAACAAGGCGCAG
TCTGGCAGGTGTTCGGCGATCCGCAGCATGAGGTCAGCAAGACCCTGCTCGCGCCCTTGC
AGCCTGCTCTGCCAGCTGCGTTGCAGGCTCGCTTGCAGCCGCAACCGGCGGGGCCTGAGG
CAGCACTGGTGTTGAGCTTGCGGGTGAGTGGCAAAGACAAGCAGGCACCGGAATTGTCTT
CATTATTCGCCTTGCTCGGCGGTCGGATCAGCTTGCTGCAAGGCGGCATCGAACCGATCC
AGGGCCGCGCGTTGGGGCAGCTTGTTGTGTCGGTGGCCAACTCGCCGCACCGCCACGAGC
AAGTGATTGAGCGCGCCCGGCAATGGGCGGCACAAGTGGAGGTATTGGGTTATGTGGTTT
GATCGCTTGCTCCAGGGCGTGCTCGACACCCTGCTGATGGTCGGCGTCTCATCGCTGATC
GCCCTGCTCGCCGGCGTGCCGCTGGCGGTGATCCTAGTCACCAGTGGCAAGGGCGGGATC
TTTGAAGCGCCTGCCCTGAACCGGGTGCTCGGCGCCTTCGTCAACCTGTTCCGCTCGATT
CCGTTCCTGATCCTGATGGTGGCCTTGATTCCCTTCACCCGCTTGATCGTCGGCACCACC
TACGGCGTCTGGGCGGCAGTGGTACCGCTGACCATTGCCGCCACACCGTTCTTTGCGCGC
ATTGCCGAAGTCAGCCTGCGCGAGGTCGACCACGGCCTGATCGAAGCGGCCCAGGCCATG
GGCTGCCGGCGCTGGCATATCGTCTGGCATGTACTGCTGCCCGAAGCCCTGCCGGGCATC
GTTGGCGGCTTTACCATCACCCTGGTGACCATGATCAACTCCTCGGCCATGGCCGGCGCC
ATCGGTGCCGGAGGCCTGGGCGACATTGCCTACCGCTATGGCTACCAGCGCTTCGACAGC
CAGATCATGCTGGCGGTGATCGTCATGCTGGTGGTGCTGGTGGCGTTGATTCAGCTGGGC
GGGGACCGGTTGGCGAAGGGCTTGAACAAGCGCTGAATTTATCGCGGGTCAAGTCGGGTC
GCCGCTCCCACATCTATGGCACAGGGAAACATTCTGTTTTCAAGACCTCCATGCTCCCCC
AGCGAGTCCAGCTACCTTGAAGTTTCAAACTCAAGGAAGTCGACATGGACCGTCCACACT
CCAAGCTCCTGCGACGGGGGCGAATTTCCGAACCCGGCAGGTTGTATCTACTGACGAGCA
TCACTGAAAACCGGGCCCCCATACTCAGAGAGTTTGGCTTGGCCCGGCTCGTCGTTGCCC
AATTCAAACTAGCTGAGCAAGAAGGCGCTGCGCGATCACTGGCCTGGGTAGTAATGCCTG
ATCACTTTCATTGGCTCATCGAGTTGCAGTCCTGCACATTGAAAACACTAATGCGCAGGC
TCAAGTCACGCAGTGGCTGCGCCATTTGCAAGGCGTGCAAACTCAAAAGCAGACTCTGGC
AGCCTGGGTTTCATGATCGTGCATTGCGCTATGAAGAAGATGTCCAGGCAGTAGCTCGTT
ACATTGTTGCCAACCCTATTCGTGCAGGGCTGGTGCAGCGAATTGGTGACTATCCTCATT
GGGATGCGGTCTGGATCTAAAAGCATCGCGGGTCAAGCCCGCTCCCACAGAATACACCGT
TGCAACTGTGGGAGCGGGCTGGACCCGCGATGGCGTAATCACTGGCGCTGCGGCTCGCGG
ATCTTGTACCAGGCCACGTACAGCGCCGGCAAAAACAGCAGGGTCAGCAAGGTGGCGACG
ATGATCCCGCCAATCATGGCGTAGGCCATCGGCCCCCAGAACACTTCGCGGGCGATCGGG
ATCATGCCCAGGCTCGCCGCTGCTGCGGTCAGCAGGATCGGCCGGCGCCTGTGGTTGGTC
GCTTCCAGCACCGCGTCCCAGGGCGAGTAGCCCTGGGCTTCGTACTCGTCGATCTGGGTC
ACCAGGATCACCGAGTTGCGGATGATGATGCCGATCAGCGCAAGAATCCCCAGGATCGCC
ACAAAGCCCATCGGCGTGCCGGTCGGCACCAGCGCCAGGACCACGCCGATCAAGCCCAGC
GGCGCCACGCTGGCGACCAGGAACAGCTTCTGCACGCTGTGCAGCTGGATCATCAGGAAG
GTGCCCATCATGAACAGCATCAGCGGCACCACCTTGGCGATCGGGCCCTGGGCCTTGCCG
CTTTCTTCCACGGTACCGCCGGTGGCCACGGCGTAACCCACCGGCAGTTTGCTGGCGAAT
TTGTCGATCTGCGGCTTGAGCTCGGCCACCAGGTCGGTCGGCTGGATTTCGCCGCGCACC
GAGGCCTTGATGGTGATGGTCGGTTTGCGGTCGCGACGCCATACCAGCGGCTGTTCCAGC
TCATAGCGCACGGTGGCGAAGGCCAGCAGCGGGATCGAGGTGCCGTTGGGGGTGACGATC
TGCAGGTTTTGCAGGGTCTGCGGCGTGCCGCGCTCGCTGTCTACGGCGCGCGCGATGACG
TCGATCAGGTAGATGTTGTCGTTGACCTCGGTCACCGGCGCGCCGCTGACAATGCTGTTC
ATTACATTGGCCACGTCTTCGGACGACAACCCGAGCTGGCGCGCCTTGTCTTGGGCGATC
TCGACCCGCAGCACCTTGCCCGGCTCGTTCCAGTCGTAAATCATCTCGCCGATGTGCTCG
TTCTGGTCAAGCAGCGAAGCCAGAGCAATGGCGTGCTTGCGCACTTCATCGATGTCCTTG
CCGCTGACCCGGTACTGGATTGGTCGCCCGACCGGCGGGCCCATTTCCAGTGACTGGACG
TTGCTGCCAATGCCGACGAAGTCTTCACGCAGACGCTTTTGCAGGCGCGCCATCAATGCC
TCGCGCGACTCCAGGCCTTTGCTGACAATCACCAGCTGGGCGTAGTACGGGTTCTGCAGT
TGCTGGTCCAGCGGCAGGTAGAAACGGATCGCGCCCTGGCCGATGTAAGTGCTCCAGCGC
ACGATATCCGGGTCGCCCTTGAGCGTCGCTTCCAGGCGATCCACCGCCTTGCGGGTTTCC
TCGATCGAGGCGTTTTGCGGCAGGTTGAGGTCGACGAGAATTTCCGGGCGGTCTGAGGAC
GGGAAGAACTGGTTCTGCACGAATCGCATGCAGAACACCGCCAGCACGAAAAGCAACACA
GTGCCGATGATGGTCAGCCAGCGATGACGCATGCACCACAGCAGGCTGTTGCCAAAGGCC
TTGCCGATACGCCCCGGCTCTTCGCTGTGCGGTTTGACCTTGGTGCTGAGGATATGCACG
CCGAGTACCGGGGCAAATACTACGGCCACCACCCAGGACACCAGCAAGGCGGCCGCGATC
ACCGCGAACAGGGTGTAGGTGTACTCCCCTGCCGAGCTGGCATTGAGACCGATCGGCACG
AAGCCCGCGACCGTCACCAGGGTACCGGTAAGCATCGGAAAGGCGGTCGAGGTGTAGGCG
AAGGTGGCTGCCTGCTCCTTGCTCTCGCCCATTTCCAGGCGCGTGACCATGACCTCGACG
GTGATCATCGCATCGTCCACCAACAGGCCCAGGGCAATGATCAGCGCGCCCAGGGAGATC
CGCTGCATGGTGATGCCGCTGTATTCCATGAAGATGAAGACCATGGCCAGCACCAGCGGA
ATCGAACAGGCCACCACCAGACCGGCGCGTACCCCGAGGCTGATGAAGCTGACCACCAGG
ACGATCACCACCGCCTCGAACAGGGCGCTGGTAAAGCCGCCCACAGCCTCCTCTACTACC
ACCGCCTGGTCAGACACCGTATGCACGCCAACACCAACCGGCAACTCGGAGACCACGCGG
TCCATCATCTTGTGCAGGTCGGCACCGAACACCTGGATGTTGCCGCCGGCCTTCATGCCG
ATGGCAAGACCAATGGCGGTCTGGCCGTTGTAGCGAAACATCGGCGCGGGTGGGTCGACA
AAGCCTCGCTGGATCTCGGCGATATCCGCCAGGCGGAAAAAACGGTCGTTGATGCGCAGG
TTGACCGCCTCGAGGTCTTTCTCCGAGGCGAACTGGCCGGTGGTGCGTACCGAAATGCGC
TCGGGACCGGCCTCGATCACCCCGGCCGGGGTGACTGCGTTCTGGCTCTGCAGGGCCTGC
AATACCTGGCGCTGGTCGATGCCGAACGACGCCAGCTTGCGGGTCGAGAAGTTCAGGTAG
AGCACCTCGTCCTGGGTGCCGATCATTTCCACCTTGCCCAGGTTGGGCACTTCACGGATC
TCGGCGCGCACCTGTTCGACGTAGTCGCGCAGCTGGCGCATGCTCAGGCCATCGGCGGTA
AAGGCGTAGATCGAGCCGAACACGTCACCGAACTCATCGTTGAAACCCGGGCCCTGAATG
CCTTGGGGAAACTCGCCGCGAATATCCTGGATCTTCTTGCGCACCTGATACCAGATCTGC
GGGATGTCCGCCGCCTTGGTGGTGTCGCGCAGGTTGACGTACACGGTTGACTCGCCCGGG
CGGGTGTAGCTTTTCACATAGTCGAGGGAGTCCAGCTCTTCGAGCTTCTTTTCGATGCGG
TCGGTGACCTGGTACAGGGTTTCATCCTGGGTCGCACCCGGCCAGCGGGTCTGAATGACC
ATGGTCTTGATGGTGAACGAAGGGTCTTCCTCACGCCCCAGGTTCATGTAGGAAAACACG
CCCATCAGCAAGCCGACGAACATCAGGTACCAGACAAAGGATTGGTGCTTCAGCGCCCAC
TCCGACAGGTTGAAGCTTCCATTCATTGCGGGTCTTCCTCGTCGACGATGACCTTCTGGC
CCGGTTTGAGACTGTTTACACCGGCGGTTACTACTCGCTCGCCAGGCTGTACGCCCGAGG
CCAGCACTACGCTGCCGGGGGTACGCTCAAGCAGCTTCACATCACGTGTGGCGACGGTTT
TTTGCTGCGGATCGACCACCCATACCCGGGTCTTGCCGTCGCTTTCGAGCAAGGCCGACG
CCGGCAGTTCGGTGCGTGGCGAAACCGCCGAGGTCAGGGTGACGCTGATAGCCGTGCCGA
GACGGAACGCATTCGGCGTATCGACCAAGGTCAGGCGGGCGCGACGGGTGCGCGTGGTGG
CATCGGCCTGCGGCTCCAGCTCACGCAGGGTCGCCGTGGTGTTGATATCCGGGTCCAGTT
GCGAGGCCACCAGGAACTGAAGCTGCGTGTTCAATTGCTCGGCCAGGCTGGTCGGCAGGT
CGATCACCGCTTCCTTGATATCCGGTCGCGCCAGGGTCACCACGGCCTGGCCGGCACTCA
CCGTTTGCCCGGCCTCGGCCTGCCAATTGGTGACTACGGCGCCATGGTCGGCCTTCAGCT
CGCTGTAACCCAGTTGATCACGGGCCTGGTCAACCGCCGCCCGCGCCTGCTTCAGGGAGG
CTCCAGTGGTCTTCAGGTCGGTCTGCGCGATGTCCAGCTGGGCTTGCGCACCCACGCCGC
GATCAAACAACTGCTGCTGACGTCGGGCGTTGGCCTGGGCGTTGATCCACTGCGCCTGGA
TCTTCGCCAGGTCGCCCTCAGCGGCGCGCAACTGGTTGCGCTGGTCGGTGGGATCAAGGC
TGGCAAGCACATCGCCTGGTTGCACTTGACTGCCGACATCGACCCAGCGCCGGGCAATCC
GGCCCCCCACACGAAAGCCCAGGGTGCTTTCAAAACGGGCCTGGATGCTGCCAGCGAAAC
GTCCAAGATTGGCCTGTACCTGTGGCTGGGCAATGACCGACAGCACTGGTCGCACAGGTT
CTGGCGCACTGGCTTGCTTGCCGCAACCTACGAGCAGCAGTGCGCCGCCCAAGACAAACG
TGATTGCTTTCATTGCGCCACCCCGCTGTCCTTGAGCGGCGCGATTTCCACCTGCATGCC
CGGATTTAGCAGTTGCCCGCCAGTTACCACAACGGTTTCCCCACCTTTGAGGCCATCGCC
CACCACCACCTTGCCGGTCAGGTAGCGCATCACCTTGACCTTCTGCAAGCGCACCTTGTC
ACCCTCGCCCACCAGCCACACCGCCGGCTCATGCAGGTCCTTGGTCAGCGCTGACCAGGG
CAACTCTACGCTCGGCTTGCCCTGAACTTTGCCGGTGGCAGTAACTGGCGAGCCCAGGTC
CATGCCGGGCGGCACATCATTCAATGCCACCTTGACCTGCACCGTGCCGCTTTGCGCCGA
AACCGTCGGGGTGACCTCACGGATGTAACCCTGAGCCTGGATTTTCGGGTTATCCACCAG
GCTGACCTTGATTGCCTCACGGGTGGCCGGGGCCACCAGCAAGGCTTCGTAGACATTGAA
CACCGCATCGCGCTCACCATCGCGGGCCAGGCTGAAGATCGGCACTGTGGCCTGAACCAC
CTGGCCGACCTCGGCCTGGCGCTCGGTGATCACCCCGTCCGCCTCGGCGACCAGCGCGGT
GTAGCTCAACTGCTCTCGGGCGTTGGCCAGTTGCGCCTGGGCGGCCTTGAGTGCGCTCTG
GCTGCTGCGCAAGGCGGCTTCGGCCGAGTCGTACTCGCTCTGGCTGGTGTAGCCCTTGGG
CAACAGTTTTTGCTGGCGAACAAAGGCCGCGGCAGTCTGGGTCACGCGCGCCTGCTCGGC
GAAGACCTCGGCCTTGGCCGAGTCGACGTTGGTTTGCAGGTCCTTGGGGTCAAGCCTGGC
CAGTACCTGGTTGGCCTTGATGTGATCGCCGACATCGACGCTGCGGGCAATGATCTTGCC
GCCCACGCGAAACGAAAGATCGGTCTGCACCCGCGCCTGAACATCGCCGGTCAGGGTTAC
GGACGCTGCGAAATCACTGGGCTGAACACGTTGAACACCAACCCTGGGCAGTTCGGCTTC
AGGGGCTTTTTTCTCCCCGCATCCCGTCAGCACCAGCAACACCCCCAGGCAGACGAGCGA
TAAAGGACGCAACACCCTCATGCAGGCTCCTTGCATGTGCCAGATCTATTTAGGAATGCG
AGTGTTAGCGTAGATCAGGGTTCCCTTGATCGCTTGTCGGCATACACAATTCGTTCACCC
TGTGGAATCGGCGATACTGCATCTTTGCCTGAATGGACGCTGCCATGCTGACCACCCTGG
CTGTCGCCAACTACCGCTCGATCAATCACCTGGTGCTGCCGCTGGCACGCCTTAACGTCA
TTACCGGGCCCAACGGCAGCGGCAAGTCCAACCTGTACAAGGCCCTGCGCCTACTCGCAG
AAACGGCGCAAGGCGGTGTGGTCAACGCCCTGGCGGTGGAGGGCGGGCTGGAGTCGACGT
TCTGGGCCGGCCCCGAGCAGATCAGCCGGCGCATGAGCAACGGCGAAGTCGCCATCCAGG
GCGGCCCGCGCCAGCATGCACGGCGCTTGCGCCTGGGCTTTGGCGACGAAAAATTCGGCT
ACGCCATCGGTCTCGGCCTGCCGGAGCCAAGCAGGTCATCTTTCGCCCTCGACCCGCAGA
TCAAGCGCGAAAGCATCTGGGCAGGTCCGTTGTACCGCCCGGCCAGCCTGCTGGTGGAAC
GCCAGGGGCCGATGGTCAAGGCCCGTGAAGGCCGCCAATGGGAGGTGCAGGCGCAGCACA
CGCCGAGCTTCGACAGCCTGTTCGACCAGGTCGGCAACCTGCGCTCCTCACCGGAGGTGT
TGCTGCTGCGCGAGCGCATCCGTGGCTGGCGCTTCTACGATCACTTTCGTACCGACCGTG
ATGCCCCGGCCCGCCGCCGGCAACTGGGTACGCGCACGCCGGTACTGCACCACGACGGCC
GCGACCTGGCCGCCGCGCTGCAGACCATCATCGAGATCGGCGACTCGCAGGCCTTGCAGG
CAACCATCGCCGATGCCTTCCCCGGCGCACGCCTGGAGATCGATGCCGTGCCGGGTGGGG
CGTTCGGGGTGTTGTTCTATCAGGAAGGTTTGTTGCGACCGCTGAGCGCCGCCGAACTGT
CAGACGGTACCTTGCGCTACCTGCTGCTGGTCGCCGCGCTGCTGACCCCAAGGCCGCCAA
CCATGATGGTGCTGAACGAGCCGGAAACCAGCTTGCACCCGGACTTGTTGCCAGCGTTGG
CGCGCTTGATCGTTCGCGCCTCGGAGCAGTGTCAGGTGTGGGTGGTGTCACATGCACGCC
GCCTGGTGGCAGCGCTGGAACAGGATGCGAGCTGCAATTCGATCGTGCTGGAGAAGGTGC
TGGGGCAGACCCGCGTAGCCGGTCAGGGGATGCTGGATGAGCCGGCCTGGCACTGGCCGG
AGTAAAAACCAATCGCGGGGCAAGCCCGCTCCTACCCATTTGTAGGAGCGGGCTTGCCCC
GCGAAGGGTTTCAGATCACGCCGAAACCGGCGTCGGCGCGCGGCGCACGTCCGGTTGTTT
CCACGAGTCGGCAGCGCTTTCTTCGATAGCCTGCTGGATCGCCCGACGACGACGCTCTTC
GGCCTGACGGCTGAAGTACCAGACCATGAAGGTCACCAGCGACACGCTGAGCAGGATCAG
GCTGGCCACGGCGTTGATTTCCGGCTTCACGCCCAGACGCACGGCAGAGAAGACTTCCAT
CGGCAGGGTGGTCGAACCCGGGCCCGAGACGAAGCTGGCCAGTACCAGGTCGTCCAGCGA
CAGAGCAAAGGACATCATCCCGCCCGCTGCCAGCGACGGTGCGATCATCGGGATGGTGAT
CAGGAAGAACACCTTCCACGGCCGTGCACCAAGGTCCATGGCCGCTTCTTCGATCGACAG
GTCCAGCTCACGCAGGCGCGCCGATACCACTACCGCCACATAGGCTGCGCAGAAGGTGGT
GTGGGCGATCCAGATGGTGACGATGCCACGCTCCTGCGGCCAGCCGATCATCTGCGCCAT
GGCCACGAACAGCAGCAACAGCGACAGACCGGTGATCACCTCGGGCATTACCAACGGTGC
GGTAACCAGGCCACCGAACAGCGTGCGGCCCTTGAAGCGGGTAACCCGGGTCAGCACGAA
GGCGGCCAGGGTGCCCAGCGCCACGGCGGCGATCGCGGTGTAGCAGGCGATCTCCAGTGA
GCGCATCACCGAGCCCATCAACTGGGTGTTGTCGAGCAGGCCGACGTACCACTTCACCGA
CCAGCCGCCCCACACCGTCACCAGCTTGGAGGCGTTGAACGAGTAGATCACCAGGATCAG
CATGGGCAGGTAGATGAACAGCAGGCCCAGGACCAACATCAATTTGGAGAAACTGAAACG
CTTCATGCCCTGCCCTCCATCTCTTTGGCCTGACTACGGTTGAAGAGCAGAATCGGTACG
ATCAGGATCGCCAGCATCACTACCGCCAGGGCAGAGGCCACCGGCCAGTCACGGTTGTTG
AAGAACTCTTGCCAGAGCACTTTACCGATCATCAGGGTTTCCGGGCCGCCAAGCAGCTCA
GGAATGACGAACTCGCCCACCACCGGAATGAACACCAGCATGCAGCCGGCGATGATGCCG
TTCTTCGACAGCGGCACGGTGATTTTCCAGAAGCTGTTGAAGGTGCTCGAACCCAGGTCC
GAGGCCGCCTCAAGCAGGCTCTGGTCATGCTTCACCAGGTTGGCGTAGAGCGGCAGGATC
ATGAACGGCAGGTACGAATAGACCACGCCGATATACACCGCAAGGTTGGTGTTGAGGATC
TGCAACGGCTGATCGATCCAGCCCAGCCACAGCAGCAGGGCGTTGAGCAGGCCGTTGTTG
CTGAGGATGCCCATCCAGGCATAGACACGGATCAGGATTGCGGTCCAGGTCGGCATCATG
ATCAGCAGCAACAGTACCGTCTGGGTTTCCTTGCGCGCGTTGGCGATGGCGTAGGCCATC
GGATAGCCGATCAGCAGGCACAGCAGCGTGCTGACGAAGGCCATCTTCAACGACCCCAGG
TACGCCGAGATGTACAGTTCGTCTTCGGTCAACAGGCCATAGTTGGCCAGGTTGAGCACC
AGTTGCACCTTGTCTTCGACGTAGCTGTAGATCTCGGTGTACGGCGGGATCGCCACGTCG
GCTTCGGCGAAGCTGATCTTCAGAACGATGAAGAACGGCAGCATGAAGAACAGGAACAGC
CAGATGAACGGCACGCCGATCACCACATGGCGCCCCTCGGGCTTTATTCGGTTGAAGGCT
CGCTTGAGCTTGCGGGCGTTCATGAGCGCAGTACCACGCCGCTGTCATCCTCCCACCAGA
CGTAGACCTGGTCGTCCCAGGTCGGCCGGGTGCCCTGGCGCTCGGCGTTGGCAACGAACG
ACTGGACGATCTTGCCGCCAGGCAGCTCGACGTAGAACACCGAATGGCCACCCAGGTAGG
CGATGTCGTGGACCTTGCCGCGCGACCAGTTGTGCTCGCAGGTCGGCTGCTCGGTGGTCA
CCAGCAGTTTTTCCGGGCGCAGGGCGTAGGTGATGCGCTTGTCTTCCACCGAAGTGGTGA
CACCGTGGCCGACGTAGATCTTGCGCTCAAGCTCGGGGCTGGCGATCACTGCGTGGCCTT
CGGCATCGTCGACCACTTCGCCCTCGAACAGGTTGACGTTGCCGATGAATTCGCAAACCA
GGCGGCTGGTCGGGGTTTCATAGATGTCGATCGGGCTGCCGATCTGGGCAATCCAGCCCA
GGTGCATGATGGCGATGCGCTGGGCCATGGTCATGGCCTCTTCCTGATCGTGGGTTACCA
TCACGCAGGTCACGCCGACCCGCTCGATGATCTCCACCAGCTCCAGTTGCATCTGCGAGC
GCAGCTTCTTGTCCAGCGCGCCCATCGGCTCATCGAGCAGCAGCAGTTTCGGCCGCTTGG
CCAGCGAACGGGCCAGGGCCACACGCTGACGCTGGCCACCGGAGAGCTGGTGCGGCTTGC
GCTTGGCGTACTGGGTCATGTGCACCAGCTTGAGCATCTCGGCCACGCGGGCGTCGATCT
CGGACCTGGGCATGCGGTCCTGCTGCAGGCCGAAGGCGATGTTCTGCGCCACGGTCATGT
GCGGGAACAATGCGTACGACTGGAACATCATGTTGATCGGCCGCTCGTAGGGCGGCATAT
CGGTGATGTCTACGCCATCGAGGAAAATGCGCCCTTCGGTGGGCCGTTCGAAGCCGGCGA
GCATGCGCAGCAAGGTGGATTTGCCCGAACCGGAACCACCGAGCAGGGCGAAGATCTCGC
CCTTCTTGATTTCCAGGGACACATCGTCCACGGCGACCGTTTCGTCGAACTTTTTCGTGA
CCCGGTCGATTTTGACCAGCACCTGTTTAGGTTGCTGGTCGCCCTCGAGGGCTTTCTTAT
AGGCACCGGAGGCAACTGCCATTTGTGAAACTCCCAACAAGATTTTTTGCGTCCGCCCCT
GCCGTGACGGACCCTGGATTTTTACTTGCCCGACTTGACCTTGGTCCAGCTACGGGTCAT
CAACCGTTGCACCTTGGGAGGCAGCTCGGAGTTGACGTACAACTTGTCCAGCACTTCTTG
CGGTGGGTAAACCGCTGCGTCGGTTCGCACGCTCTGGTCCATCAGATCGCCAGCCTTGGG
GTTCGGGTTGGCGTAACCGACGTAATCACTGACCTGGGCAATGACCTCAGGCTGCAGCAA
ATAGTTGATGAAGGCATGGGCCTCTTTGACATTCTTGGAGTCCTTGGGGATCGCCAGCAT
GTCGAACCAGAGGTTGCCGCCTTCCTTGGGAATCGCATAGGCCACCTTGACGCCCTTGCC
GGCTTCTTCGGCGCGGGACTTGGCCTGGAATACATCGCCGGAGAAACCGGCAGCCACGCA
GATGTCGCCGTTGGCAAGGTCGGAGATGTACTTGGAGGAGTGGAAGTAGGTCACGTAGGG
ACGCACGGCCAGCAGCTTCTTCTCGGCGTCGGCGTAGTCCTTGGGGTTGGTGCTGTTGGG
GTCACGCCCCATGTAGTTGAGCACCGCC
>000004F|arrow
CGGCGTCAACTACGACGTCTACACCTTTGGCGCCAACATCTTGCTGGTCGAGGACAATAC
GGTTCAGGTTGTCGTGTGATGGCAGCGCGCATGCAGTACGCGCGCAAGGGACGGCGGCAA
GCGCAAGTGGCCCTGTGGCTGCTGGCGCTGGGCCTGCCGATGGTTGCGCCAGCCATGCCA
CTGGACCAGGCGGTCCGGGCAGGGCTGGCGATTCACCCTGAGGTGCGCTCGGCGATGGCC
GAAGCCGATCGCGCCGGAACAGAAGTGGAGATTGCCAAAGGCGGCTACTACCCGTCGGTG
TCGGTGTCTGGCGGGCCGCAGGAGTTCGATTTTGGCGATGTGGTCTACGACCTGACCGCC
TCGCAGATGCTCTATGACTGGGGCCGGGTCAACAGCAAGGTCGACAGCGCCAGCGCCACC
CAGCGCAAACTGTCGCAGGCACTGCTGGTGGCCCGCGACGATGCCGCGCTGGATATCGTC
GAGACCTACCTGGATGTACTGGCGGCCGAGCGCCGGGTCGAGGCGGTGCGCGAGCACCTG
CAGCGCCTCGGCGGCATCCGCCAGATGACCGAAGACCGTGGCGGCGACGGCTATGCCGAC
CGCAGCGAGCTGGACCGCGCCAACCTTGAACTGGCACGGGCCCAGGAGCAACTGGCGCTG
GAGAAGGGCAACCTGCAGGATGCCCGCAACCAGTACGCCCTCCTGGTTGGCCAGGAACCC
GATGCCCTCAGCGACCCCGAGCCGCTGTCGCTCAAGCGCTACCTGGCCTCAAGCGACCTG
ACCCGGGTGATCCACGACGCGCCCTTGCAACGCAAGGCGCTGGAAGACGCCAACGTTGCC
GAAGCCCAGGTTCGCGAGGCCAAGGCGTCGTTGCTGCCGCAGCTGAATATCGAAGCCACA
GCCTTGCGCCGGGAAGTCGGCGGGCATCCGGAAAGCGACTCGGTGGTGGCCCTGCGCTTG
CGCATGGACACCTTCCAGGGCCTGTCCAACTTCCGCCGCCCGACCGCCGCGCAGCAACGC
CTGGAGTCGGCGCGCTTTACCGCCGATGCCATGCAGCGCGACATCCGCCGCCAATTGCAG
ACCTTGTTCGACAACAGCGAAACCCTGGGTTGGCGGGAGAAGTCGCTGCAGCAGCAGGTC
ACCGAGTCGGCGCAGGTCAGCGAGCTGTACCGCGAGCAGTTCGAGGTGGGCCGGCGCGAT
GTGATCGACCTGCTCAACGTCCAGCGTGAACGCTTCGAGGCCGAGCGGCAACTGATCAAC
CTGCACATCGAACGCAAACGCATCGAGTACCGGGCGGCCGCACAGGTCGGCTTGTTGGGC
CCACTGGTGGAGAATCGCTTGAATGGAAGCTGACAACAGGATTGCCGACAACGTCGTGGT
GCTCAACCACGACCCTCTCAACGATCCGCTGCGCGAGGGCTTGCTGTTGCTGTGCCGGCA
ATTGGGGCGGCCGCTGGGCGATGCCGAGCTGGTCGACGGCTTGCCGTTGGAGCACGGCCG
CCTGCCGCTGCGCATGGTCGCCCGGGCGTTGCGCCGCGCCGATATCACCGCGCGGGTCGA
TCAATTGCCGCTGGCGCAGATGGACAACTACCTGCTGCCCGCGCTGTTGCTGCTTAACGA
CGGGCGCAGCCTGGTGCTGGTCAAGCTCGACGCTGAGCACGCTCAGGTGCTGGTACCGCA
GAGCGATGGCGGCGGCGAGCGTTTGCCCCTGGCTGAACTGGCGGCGCTGTACAGCGGCAC
GGCGGTGTTCGCCAAGTGCCGGTTTCGCGCCGACGAGCGGGTAGGGGATTACGCCAGGGC
GGTGCCCGAGCACTGGTTTTTCGGCCCGCTGAAAAAGCTCTGGCGTTCTTACGCCGAAGT
GGCCGCCGCCGCCCTGGTGGCCAACGTCCTGGCGATTGCCTCGGCGCTGTTCGCCATGCA
GGTGTATGACCGCGTGGTGCCCAACGCCGCCTTCGACACCCTGTGGATTCTGGCCAGCGG
CGTGGCCCTGGCGATTGTCCTCGACGGCGTGCTGCGGATCATGCGCGGGCATTTGCTCAA
CGTGCTGGGCAAGCGCCTCGACCTGCAGCTCTCCAGCCTGTTGTTCTCGCGGGTGCTGAG
CACGCGGATCGCCGCCAAGCCGGCGTCCATGGGCGCCTTCAGCACCCAGGTGCGCGAGTT
CGAGTCGGTGCGCGAGTTCTTCACCTCATCCAGCGCCGCGCTGATCAGCGACTTGCCGTT
CGTACTGATCTTTTTGTTGATCATTGCCCTGATCGGCGGCCAGGTGGTCTGGGTACCGAT
CGTCGCCTGTGTGCTGATGGTACTGCCGGGGCTGCTGACCCAGCGCCTGCTGGGTAATCT
GTCGCGGCAGAACCTGCGCGAAGGGGCGATGAAAAACGGCGTACTGCTGGAAGCCTTCGA
GCACCTGGAAACGGTCAAGGCCACCCGCGCCGAAGGCCGTTGCCTGCAGCAGTGGGAAAC
CCTGACCGGCGAGCTTTCGAGCACGGCAATGAAAACCCACGCCCTGGCCTCGAGCCTGAG
CTACGCCTCGAGCATCGTCCAGCAATTGTGCTATGTCGGCGTGGTGGTGTTCGGTGTCTA
CCGCATCAGCGAAGGGGCGATGACCGTCGGTGCCCTGGTGGCCTGTTCGATCCTCGCCTC
GCGAGCCATTGCGCCGCTGTCCCAGGCGGCTGGCATTCTCGGGCGCTGGCAGCACACCAA
GGTGGCCATGGAAGGCCTCGACCAGTTGATGGCCGCCGAGCAGGAGCGGCCCCAGGGCAA
GCGCTTCGTGCACAAGCCGCACTTGCACGGGCACTTTCGCCTTGAAGGCGTGCGCCTGAG
CCACGGTGACAGCCCGCCGGTGGTGGACATCCAGGCACTGACCATCCAGGCCGGCGAGCG
GGTAGCGCTGCTGGGCGGCAACGGCGCCGGCAAGTCGACCCTGCTGCGCCTGCTCAGCGG
CTTGCTCGATGCCCAGGCCGGGCGCCTGCTGCTCGATGACGTCGCCCTCAGCCAGATCGA
CCCGGCCGACCGCCAGCGCGGTATTGGCTACCTGCCCCAGGAGGTGGCGTTGTTCCAGGG
CAGCCTGCGCGACAACCTCAACCTCGAAAGCGCCGCCCTGAGCGATGACGAACTGCTGGA
AACCCTCGACGGCGTCGGCCTCGGCGCTTTCGTGCGCAGCCATTCGCTGGGCCTGGACAT
GCCGCTGCAGGGCAACGCCAGTTTGTCTGGCGGCCAGCGCCAGGCCGTGGGCCTGGCCCG
GGTACTGCTGCAAGACCCGCCAATACTGCTGCTCGACGAACCCACCGCAGCCTTCGACCA
GACCAGCGAAAAACAGGTGATCGACTACCTGCAGCAATGGCTGGGCAAACGTACCCTGAT
CATCACCACGCACAAAAAAAGCATGCTTGCCCTGGTCGAGCGCGCGGTGGTGCTGCGCCA
GGGCCGGGTGATCATGGATGGCCCGCTGGACCAGGTGGTGCAGGGCAGTCAGGTACAGGC
CCCACAGGCCGCAGGAGGTGCACATGGACTCTGAGCGCAAGGCGGCGAAACTGCGCCGCG
AGCTGGCCGACCCGCTGCTGGCGGTGACCCACCCGGTGTACCGGCCGCTGTTGTGGCTGT
TGCTGGCCTGCATCCTCATCGCTATCGCCTGGGCGGCCTGGGCCGAGCTCGACGAGGTCA
CCCGTGGCGATGGTCGGGTGGTGCCGTACAGCCGCATCCAGAAGATCCAGAGCCTGGAAG
GCGGCATCCTCGACCGCCTGCTGGTCAAGGAGGGCGAGCTGGTGGAGGTTGGCCAGCCGC
TGGTGCGCCTGGATGAAACGCGTTTTCTGACCAACGTCCAGGAGTCGACCAACCAGGCCG
ACGGCCTGCGCGCGGCGATTGCCCGCCTGGATGCCGAGGTGCTGGGCAAGGAACGCATTG
AGTTTGGCCCCGGGGTCGACCCCGACAGCCCGTTGGCGCGCTCCGAGCGCGAGCTGTTCA
AGTCGCGGCGCGGCAAGTTGCTGGAAAACACCCGCTCGATCCAGGCGCAGATCCGCCTGG
CCCAGAGCCAGCTCGACCTGGTGCGCCCGCTGGTGGCCAAGCGCGCGGTCAGCCAGATGG
AGGCATTGAAACTCAGCCAGGACATCGCCACCCTCAACGGCAAGCTCACCGAGCTGAAGA
ACACCTACTTCCAGGACGCCTACACCGAACGCTCGCAGCGCAAGGCCGACCTCAGCGCCC
TGGAGCCGATCATCCAGCAGCGCCAGGACCAGTTGCGCCGCACCGAGATCCTGTCGCCGG
TGCGCGGGCGGGTCAACACCGTGCTGATCAACACCCGCGGCGGGGTGATCCAGCCGGGCG
AGGCGATCATGGAGGTGATCCCGGTAGAAGAGCGCCTGCTGGTCGAGGCGCGAATCAAGC
CGCGGGACGTGGCCTTCCTGGTGCCGGGCATGCCGGCCAAGGTCAAGATCACCGCCTACG
ACTTCTCCATCTATGGCGACCTCAAGGGCACCCTGGAGCAGATCAGCGCCGACACCATCG
AGGAAGACACCCCGCGCGGCAAAGAGTCGTACTACCAGGTGCTGATCAAAACCGACGGCA
GCCAGCTGAAGAAGGGCGATGAGGTGCTGCCGATCATCCCTGGCATGGTTGCCGAGGTGG
ATATCCTCAGCGGCAAGCGCACAGTGCTCAATTATCTGATCAGGCCGCTGGTCAAAGCGC
GCCTGTACTAGCGAGTCCCTGTGGGAACCGGCCTTGCCGGCGAAGGGCTGCAACGCAGCC
CTTAGTTTTTTACTCTCCAACAACCACAAAAATCATAATTTCGCCTTTCTTCGCGCTCTC
CCAGAATGCGACCTACACCCTCCCACGGCCACCCGCGTGGGACAACTCAGTAGGGCGCAG
ACATGACAACCAATAAAACCAAGATCGATACGCTCGTAGTGGGCGCCGGGCAAGCCGGCG
TGGCCATGAGTGAACACCTGAGCCGCCTGGGCGTGCCGCACCTGGTGCTGGAGCGCAACC
GTATCGCCGAAGCCTGGCGCACCGGTCGCTGGGATTCGCTGGTGGCCAATGGGCCGGCCT
GGCACGACCGCTTCCCGGGCCTGGAGTTCGACGGCCTCGACCCGGACGCCTTCGCTGGTA
AAGACCAGGTGGCCGATTACTTCGAAGCCTACGCGCGCAAATTCAACGCACCGATCCGCA
CTGGCGTCGAAGTTACCCAGGTACTGCGCAACAGCGATCGTCCGGGGTTCACCGTGCACA
CCAGCGATGGCGTGATCGAGGCCCAGCAGGTGGTGGTTGCCACCGGCCCGTTCCAGCGCC
CGGTGATCCCGCCGATTGCGCCGAAGCAGTCGAACGTATTGCAGATGCACTCGGCCGCCT
ACCGCAACCCGCAGCAGTTGCCTGAAGGCGCGGTGCTGGTGGTTGGCGCCGGCTCATCGG
GGGTGCAGATCGCCGATGAACTGCAGCGTGCCGGCAAGCAGGTGTACCTCTCGGTCGGCG
CCCACGACCGGCCGCCACGGGCCTACCGCAACCGTGACTTCTGCTGGTGGCTGGGGGTGC
TCGGCGAGTGGGATGCCGAGACCATGCAGCCGGGCAAGGAGCACGTGACCATCGCCGTCA
GCGGTGCGCGCGGCGGCCACACCGTGGATTTTCGCCGCCTGGCCCAACAAGGCATGACCC
TGGTCGGCCTGACCAAGGGCTTTGATAACGGCGTGGTCAGCTTTGAAGCCAACCTGGCCG
AAAACATCGCCCGCGGCGACGAGAACTACCTGGCGCTGCTCGATGCCGCCGACGCCTACA
TTGCCCGCAATGGCCTGGACCTGCCGCAAGAGCCGCAAGCGCGGGAAATTCTCCCTGACC
CGCAGTGCCTGACCCAGCCGTTGCTGGAACTCGACCTGGCCAAGGCCGGGGTCGGCACCA
TCATCTGGGCCACCGGCTATTCGGTGGACTACAGCTGGCTGCAGGTCGACGCCTTCAAGG
ACAACGGCAAGCCCCGGCACCAGCGCGGCGTGTCCAGCGAGCCGGGGGTGTACTTCGTCG
GCCTGCCTTGGCTGTCGCGGCGCGGCTCGGCGTTTATCTGGGGGGTGTGGCACGACGCCA
AGCACATCGCCGATCACATCGCCAAACAGCGCACCTACCTCAATTACCGCGACGCTTCGC
AGCGCCAGGCCGAACAGCAAGCGTCCAGCCAACCAGCCAGCCTCATGGGAGCCCGTTGAT
GCCTACTCATACCCGTATTCGCATGTTCAATACCAAAGACACCTACCCCAACCAGACCCT
GGACAACGACCTGTGCCAGGCCGTGCGTGCCGGCAACACCGTGTATGTGCGCGGCCAGGT
GGGTACCGACTTCAATGGCCAGCTGGTCGGCCTGGGTGACCCGCGGGCGCAAGCCGAGCA
GGCCATGCGCAACGTCAAGCAACTGCTGGAGGAGGCCGGCAGCGACCTCAGCCATATCGT
CAAGACCACCACCTACCTGATCGACCCGCGCTATCGCGAGCCGGTGTACCAGGAAGTCGG
TAAATGGCTCAAGGGCGTGTTCCCGATCTCCACCGGCCTGGTGGTCAGCGCCCTCGGCCA
GCCGCAGTGGCTGATGGAAATCGACGTGATCGCGGTCATCCCCGAATAAGGAGCGTGCCA
TGACCTTCTCCATCGTTGGCCGCTGCGCCGAAACCGGCCAGCTGGGCATTGCCATCAGCT
CTTCAAGCATCGCCGTTGGTGCTCGCTGCCCGTGGCTGCGCTCAGGCGTCGGTGCGGTGT
CGAGCCAGAACATCACCTTGCCGGCCCTCGGCCCGCAGATCCTCGATGGCCTGGACGAAG
GCCTGGCGCCGCACCAGGCCCTGGACCGCGCCTTGACCCGCAACGGCTACAGCCAGTACC
GCCAGGTGGCAGTGGTCGATGCCCAGGGCCGCACCGCGGTGTTCAGCGGCAATCATGCGC
TGGGCATCAACCATGCCGTGGCCGGCGAACAATGCGTGGCCGCCGGCAACCTGCTGGCCA
ACAGCGCGGTGATCGAGCGCATGGTCGAGGCCTTCGAGCGTAGCGAAGGCTGCCTGGCCG
CGCGTTTGCTGACCGCCCTTGAGGCCGGCCAGGACGCTGGCGGCGAAGCCGGGGCGGTGC
ATTCGGCGGCGCTGTCGGTGGTCGGCGAGCTGGTCTGGCCGATCGTTGACCTGCGCGTCG
ACTGGGCTGAGGACAACCCCATCGGCGAATTGGGCAAGCTCTGGAACGCCTATGAGCCGC
AGTTGCAGGACTACCTGACCCGCGCCCTCAACCCGACCCTGGCGCCACGCTACGGAGTGC
CGGGCGATGAGTGAGCTGCGCAGCCGTGCATTGTTGGCCAGCCTGATCGGCTTTGCCACG
GTCAGCCGCGATTCGAACCTGGCCTTGATCGAGTTCGTCCGCGACTACCTGCACGGCCTG
GGTGTGAGCTGCGAGCTGATCTACAACACGCAGCGGACCAAGGCCAACCTGCTGGCCAGC
ATTGGCCCGGCAGTGGCGGGCGGCGTGGTGCTGTCGGGCCATACCGATGTGGTGCCGGTG
GACGGCCAGGCGTGGACCGTCGAGCCGTTCAGCCTCACCGAGCGCGACGGCAAGCTGTAC
GGCCGCGGCGCCGCCGACATGAAAGGCTACCTGGCTTCGGTACTGGCAGCGGTGCCGCTG
TTTCTTAAAAGCCCGCTGCGCCGGCCGGTGCACCTGGCGTTCTCGTATGACGAGGAAGTC
GGCTGCCTGGGCGTACGCAGCCTGCTCGAGGTGCTGCCCCAGCGCATCGCGCAACCGGCC
TTGTGCCTGATTGGCGAGCCGACCGAGCTCAAACCGGTGCTTGGCCACAAGGGCAAGCTG
GCCATGCGTTGCCATGTACACGGCGCGCCGTGCCATTCGGCCTATGCGCCGTATGGCGTC
AACGCCATCGAGCAGGCAGCGCGACTGATCGCTCGCCTGGGCGAGATCGGCCAGCGCCTG
GCCGCGCCGCAGCATCACGATCAACGCTTTGACCCGGCGTTTTCCACCGTGCAGGTCGGG
GTGATCCAGGGCGGTACGGCGCTGAACATCGTCCCAGCCGATTGCCGCTTCGACTTTGAA
GTGCGTGCCTTGCCGGCGTTCGAACCGCAGGCGGTGGTGGACGAGCTGCACACCTACGCG
CAGCACACCCTGCTGCCGGCCATGCAGGCGGTCAAGGCTGACACGGCGATCCGCTTCGAA
GCGATCTCGGCCTACCCGGGCCTGGCCACCGCACCTGAGAGCGGCGCAGCGCAACTGGTC
GCGCAGCTGTGTGGCAGCGATGCCTTCAGCACCGTGGCCTTTGGCACCGAAGGCGGCCTG
TTCGATGAGGCCGGAATCCCGGCGGTGGTGTGCGGGCCGGGCAGCATGGAGCAGGGTCAC
AAGCCGGATGAATTTGTCAGCGTCGAGCAGATGGCGGCCTGTGACCGCCTGATGGATCGC
CTGGCCGAATACCTCTCCAACAACGGATAACAACAAGGAGTCTGCAGTGAACGATTTCAA
CCAGTGGACCAGCCTGGCGCAACAGCAGCGCCTGATCGACAGCGCATTTATTCAAGGCGA
GGCCTGTCAGGCCGCAAGCGGGGCGCGATTCGATGTCATCAACCCGGCCACCGGCAAGCT
GCTGGCCCAGGTCGCCGCCTGTGGCCAGGCTGAAGTTGACCAGGCGGTAAGCAGCGCTCG
CCAGGCGTTCGAACAAGGCCCCTGGGCGAAGATGGCACCCGGCGCGCGCAAAACCGTGCT
GCTGCGCCTGGCGCAGTTGATGCTTGAGCACCGCGCCGAACTGGCCTTGCTCGACTCGCT
GAGCATGGGCAAGCCGGTGATGGATGCCTGGAACATCGACGTGCCCGGCGCGGCCCATGT
GTTCGCCTGGTACGGCGAAAGCCTCGACAAGCTCTACGACCAGGTGGCGCCGACCGCCAG
CAATGCCCTGGCGACCATCACCCGCGTGCCGCTGGGGGTGATCGGGGCGGTGGTGCCGTG
GAATTTCCCGCTGGACATGGCCGCCTGGAAACTCGCCCCGGCGTTGGCCGCCGGTAACAG
CGTGGTGCTCAAGCCCGCCGAGCAGTCGCCGTTCTCGGCGCTGCGCCTGGCAGAGCTTGC
AATTGAAGCGGGCCTGCCCAAGGGCGTGCTCAACGTGGTGCCGGGGCTGGGCGAGCAGGC
CGGTCGCGCCCTGGGCCTGCACATGGACGTCGATGCCCTGGTGTTTACCGGCTCCACCGA
AGTCGGCAAGTACTTCATGCAATACGCCGCGCAGTCGAACCTCAAGCAGGTGTGGCTGGA
ATGCGGCGGCAAAAGCCCGAACCTGGTGTTCGCCGATTGCCAGGACCTGGACCTGGCGGC
CGAGAAAGCCGCGTTCGGCATCTTCTTCAACCAGGGCGAAGTCTGCTCGGCCAACTCGCG
CCTGCTGCTGCAGCGCTCGATCGCCGACGCGTTCATCGAGCGGCTGATCGGCAAGGCGCG
CCAGTGGCTGCCGGGCAATCCGCTGAACCCGGCAAGCCGGGCCGGGGCCATTGTCGACAG
CCGCCAGGCGCAGCGGATCATGCACTACATCGAGCAGGCCCAGGCTGAAGGCGCGCAACT
GGTGTGTGGTGGTCGGCAGCTGAGTTTCGACGGTTCGAGCAACTTCATCGAGCCGACGAT
TTTCACCGGCGTCACTGCCGACATGACCCTGGCCCGCGAAGAAGTGTTCGGCCCGGTGCT
GGCGGTCAGCGTGTTCGATGACGAAGACCAGGCGGTGGCCATGGCCAACGATCACATCTA
TGGCCTGGCGGCGTCGCTGTGGACCGACGACCTCAACCGCGCCCACCGGGTTGCGCGGCG
GCTGAATGCCGGCACCGTGTCGGTCAATACCGTCGATGCCCTGGACGTCTGCGTGCCCTT
TGGCGGCGGCAAGCAGTCGGGCTTTGGCCGCGATCTGTCGCTGCATTCGTTCGACAAGTA
CACGCAGTTGAAAACGACCTGGATTCAGCTGCGCGGCTGATGGCCTGTGGGAGCGGGCTT
GACCCGCGATGAGGCCAGCACAGGCAACACCTAATAACAACAATTCGGAGCACCCGATGA
ACAGCAATGCAAGCGTGCAAACCGGCGCCCTGGCGCCGCCTGCAAGTCGCAAGAAACTCG
GCCTTACCGCGCTGCTGGCGGTGGCCATCGGCCTGGTGGTGTCTCAGGGCGTCATGGTGC
TGATGCTGCAAGGCGTCGGCATCGCCGGCCTGGGCTTCATCGTGCCGCTGGGCCTGGCTT
ACCTGCTGGCCCTGAGTTACGCCTGTTCGTTCTCGGAACTGGCGCTGATGATCCCCCGCG
CCGGCAGCCTGAGCAGCTACACCGAAGTCGCCATCGGCCAGTTCCCGGCGATCCTCGCGA
CCTTTTCCGGCTATATCGTGGTGGCGATGTTCGCGCTGTCGGCCGAGCTGTTGCTGATGG
AGTTCATCATCGACAAGGTCTACCCACACTCGATGCCACCGCTTACCGTGGCCCTGGGTG
TACTGGCGCTGTTCACTGTGCTCAACCTGTTCAACATCGACATCTTCGCCCGCCTGCAAA
CCGTGCTGGCGGTGGTGATGACCGTGGTGCTGCTGGTGATGGGCCTGAGCGCGATGAACA
GCGACATCGTCGCGCCCAACCCGGCGCTGTTCGACAGCGCCCACTGGAACCCGTTGGGCC
TGGGGGTGATCGCCCTGACCGCGATGGCGGTGTGGGGCTTTGTCGGCGCCGAGTTCGTCT
GCCCGCTGGTAGAAGAAACCCGCCGCCCGGAGCGCAACATCCCGGGCTCGATGATGCTCG
GCCTGACCATCATCTTCGTGATCATCTGCCTGTACGGCCTGGGCGCCTTGCTCACCGTGC
CGCAGGCGGAGCTGGCCAGCAACGGCCTGCCGCATTACCTGTTCGCCACCACGGTGTTCG
GGGAGGCCGGCAAAGTGTTTTTGGTTACCGCCGCGATCACCGCCACCTGCAGCACCCTCA
ACAGTTCGCTGGCGGCGATCCCGCGCATGCTTTATGGCATGGCCCGCAACGGCCAGGCCT
TCGGCGTGTTCAAGCGCCAGGGCAAGCGCACCGGCGCGCCCTGGGTGGCGGTGCTGTTCA
TTGCCGCGGTCACCGGCCTGCCATTGCTGCTGATGCACGACCATGCCGATGCCATCAATC
AGCTGCTGTTGTCGGCCGCCCTGGCCTGGCTGCTGGCCTACATCATCACCCACGTCAACG
TCATTGCCCTGCGCCGGCGCTACCCGCAGGTGGCGCGGCCGTTCCGCACGCCGTTCTACC
CGCTGCCGCAGCTGTTTGGCATCGCCGGCATGCTGTTTGCGATCTGGAACGTCTCGCCCA
GCCCGGACATGACCTTTTCGATTTTTGCCTACGCAGGCCTGGTGCTGCTGATCGTCTCGA
TCATCGCCGTGCTGTGGATCAAGGGCGTGATGGGCAAGCCACTGTTCAAGCCCGAGCCGC
TGGCAAGCGTGCTGGGCACTCAAACCGATAAAGACCCGCAAGGAGATTCGCAATGACCGC
TCACGTCAAACCTGCCCGTAGCACCGGCGATTACCAGGCAGCGGATGCCGCGCACCACAT
TCATGCCTTTCTCGACCAGAAGGCGCTGAACGCTGAAGGCCCGCGGGTGATCGTCCGTGG
CGAAGGCCTGGCATTGTGGGACAACGATGGCAAGCGCTACCTGGACGGCATGTCGGGGCT
GTGGTGCACCAACCTCGGCTATGGCCGCAAGGACCTGGCCGCAGCCGCCAGCCAGCAGCT
GGAGCAACTGCCGTACTACAACATGTTCTTCCACACCACCCACCCGGCGGTGGTCGAGCT
CTCGGAGCTGCTGTTCAGCCTGCTGCCGGCGCACTACAGCCACGCGATCTACACCAACTC
CGGCTCTGAAGCCAACGAGGTGCTGATCCGTACCGTGCGCCGCTACTGGCAGATCCTCGG
CAAGGCGCAGAAGAAGATCATGATCGGCCGCTGGAACGGCTACCACGGCTCGACCCTGGG
CGCCACAGCGCTGGGCGGGATGAAGTTCATGCACGACATGGGCGGGGTGATCCCCGATGT
TGCGCACATTGACGAGCCGTACTGGTTTGCCCACGAGGGCGACCTGACCCCGGCCGAATT
CGGCCTGCGCGCGGCGCGCCAACTGGAAGAGAAGATCCTCGAACTTGGCGCCGACAACGT
CGCCGCGTTTGTTGCCGAACCCTTCCAGGGCGCCGGCGGCATGATCTTCCCGCCAGAAAG
CTACTGGCCAGAAATTCAGCGCATCTGCCGGCAGTACGACGTGCTGCTGTGCGCCGATGA
AGTCATCGGCGGCTTTGGCCGCACCGGCGAGTGGTTCGCCCACCAGCATTTTGGTTTCGA
GCCCGACACCCTGTCGATCGCCAAGGGCCTGACCAGCGGCTACATCCCCATGGGCGGCCT
GATTCTGTCCAAGCGCATGGCCGAGGTGCTGGTGGAGCAGGGCGGGGTATTCGCCCACGG
CCTGACCTATTCCGGTCACCCGGTGGCGGCAGCGGTAGCAATTGCCAACCTCAAGGCGCT
GCGCGACGAAGGCATCGTCAGCCGCGTCAAGCACGAGACCGGCCCCTACCTGCAGCGTTG
CCTGCGCGAAGTGTTCGGCAACCACCCGCTGATTGGCGAGGTGCAGGGCGCAGGCCTGGT
TGCGGCCTTGCAGTTCGCCGAAGACAAGGCCAGCCGCAAGCGCTTTGCCAACGAAAACGA
CATGGCCTGGCGTTGCCGCACCCTCGGCTTTGAAGAGGGCCTGATCATTCGCTCGACCCT
GGGCCGGATGATCATGGCCCCGGCCCTGGTGGCCAGCCACGCCGACATCGATGAACTGGT
CGACAAGACCCGTACCGCTGTAGACCGTACCGCCCGCGAATTCGGTCGCCTGTAAACCCA
AAAGTGGCCGGCGCGCGCGGGCGTGCCGGCCTATTAGAGGAACCGCTTCATGTCCAGATC
CTTGCGTTGCTGTGTTCCCTTTGCCCTGGTTGTGCTGTGCAGCGCGGTGTCGGCTGCGCC
GCAGAACCTCACCGTCATCTCCTTTGGCGGCGCCACCAAGCAGGCCCAGAACAAGGCCTA
CTTCCAACCTTTCAACGCCAGCGGCGCAGGACGCGTGGTTGCCGGCGAGTACAACGGTGA
GCTGTCGAAAATCAAGGCCATGGTCGATGTCGGCCATACCAGCTGGGACGTGGTCGAGGT
CGAGAGCCCGGAGCTGTTGCGCGGCTGCGACGAAGGCCTGTTCGAGCGCCTCGATCCGGC
GCGCTTCGGTGACCCGGCGCAGTTCGTCCCGGGCACCCTCAGAGAATGCGGGGTGGCCAC
CTACGTCTGGTCGATGGTCATGGCCTACGACAACGGCAAGCTGGCCAAGGCGCCGAGTTC
CTGGGCGGACTTCTGGAACGTTGCCGACTTCCCTGGCAAGCGCGGCTTGCGCAAGGGTGC
CAAGTACACCCTGGAGATCGCCTTGCTCGCCGACGGGGTCAAGCCCGAGCAGCTGTATGA
AGTGCTCGGTACGCCGCAAGGGGTGAGCCGGGCCTTTGCCAAACTGGACCAGATCAAGGG
CAATATCCAGTGGTGGGAAGCCGGCGCGCAACCGGCGCAGTGGCTGATTGCCGGTGACGT
GGTCATGAGCGCGGCCTACAACGGCCGGATCGCCTCGGCGCAGAAAGAGGGCATGAAGCT
CAGTATCGTCTGGCCGCAAAGCCTGTACGACCCGGAATACTGGGCGGTGGTCAAGGGCAC
GCCGAACAAGGCCCTGGCCGAGGACTTCATTGCCTTTGCCAGCCAGCCACAAACCCAGAA
GGTGTTTTCCGAGGAGATACCCTACGGGCCGGTGCACCGCGAGGCGCTGAAGCTGCTGCC
GGCGAATGTCCAGCAACAGTTGCCGACCGCCGAGGCCAACCTGGCCGGGGCGCGGGCGGT
GGATGCCGGGTTCTGGGTGGACCATGGCGAGGAGCTGGAGCAGCGCTTCAACGCCTGGGC
GGCGCGCTGAGGCTGATTGGCAAGGCCAGCTCCTATAGGTCAACCGCTGTGGGAGCGGGC
TTGACCCGCGATGCGGTTGAACCCTAAGCCAGCCAGGCCGCAAACTGCTCCTTGCAGTAA
TCGACAAACAACTGCGCAGGCTTGGTCAGCTGCGCACGCTTGAGCCAGCCGGCCACCAGC
GCGGAGCCGGTGACATCCTCGGCAATCTCCACACAGACCACTTCCTGGCCATCATAGGTG
CTGTGGCCATGGGGCTTGGTCACCAGCAGGGCGAAGCCAAAGCCCTGGCCGACCATGCCG
CGGACCATCTCGATCGACGGCGAACTGAAGACGATGTTCGGGCTCAGTTGCAGTTCTTCG
AAAATACTCACGAAATAAGTGCGGCTGGGCTGCACGTCGAGGAGGATCATCGGCTCCAGG
GCCAGGTCCCTGATCGAGACCTGCTTCTGCCCGGCAAAGCGATGGCCCGCCGGCACTAGC
GCATAGGGGCGCTGGGGCGCGGTCAGGGCTTCGGTTTCAATGGTGCTGTCCAGGTCATGT
TCGTAGAAGATCGCCAGGTCGAAGCGCCCGCCGGTCAGGCCTTGCACCAGTTCCTGCTGC
TCGCCGTCCTGCAGGCGGATCTCCACCCCCGGAAAACGCTGGCGAAAGCCTGCGATCAAG
CGCGGCAGGTAGAGCGGGGCGACGGTCTCGAAGCAGCCGATGTCGATCTGGCCACAGACC
ACGTCGTTGTCGGCCAGGGCGTTCTGCTCGAACTCGCGGGCCATACGCAGCAGTTCCTGG
GCCTTGCGGTAGAAGCGTGCGCCACCGGGGGTCAGCGACACGCCCTGGGCGTGATGGCGG
ATGAACAGCTGCACGCCGAAGCTGTCTTCCAGGCCCTTGACCGCCGTGGAAATCGACGGC
TGGGCGATGTACAGCTTGCGCGACGCCTCGGCGACGCTGCCGCATTCAACGGTGGTGACG
AAATACTTCAGTTGACGCAAGGTATAGGACGCCACAGTGCACCTCTGGCTGATTATTTTG
CTACACGATACCCCCAGGACGGCCCGGTGCTGCAGCGGATTTTGCTGGCGATTGAGCATA
TTTACCCGGGCCTGCCGTTGATCGCCTGGGTGGCACTGCGGACCCGCGCACAGCCTCGAA
CCTGTACGGCGCGCATTTCTTGCGCCGCTCTTGCGAGGTAACTGCCATGAGCCAGCCACG
TCCCGACGATGAACCCCTGTGGAAAGATCCGCTGAACAACCCGCAACGCGAGCACGATCC
GCTCAGCGACCCGAATGTCTCTGACCCGCAGCGGCGCGACCTGCCCGAGGACGTCGAGCG
GGTGCCCGACGACCAGCCCCTGGACGATCGCCTGCCCGAACCCGACCAGCCGACCCCGCT
GTCGGACGAACGCCGCTAATCGGCGCTCAGCTCGTGCACTTGCCAGCGCACCGAGCTGAC
GCCTTTCTCCAGGCTCACCCGGCTGACCAGGCGTTCCAGCTGGGTGGGCGCATCGGGGCT
GCCCATCAGCTCGGCGCGTACTTCCAGCTTGGCCGGGTTGTCCAGGTCTTCACTGTGCAG
CGACTGCAGGCGCAGGCCGCCGTTGCCGAAGCTGTGCAGCATCAGGCTGCGCACCTGGAT
TTCATCTTCGGCGCGGCAGGTGATGCGCACCTCGAAGCGCTGCTCGGCCTCGTTGGCCGG
CAGCACGTCCTGATGATTCAGACGCTGGGCGATGTCGCGCAGCAGGATATTGGCGCAGAG
CACCACGCAGCTGCCCAGCGCCGCCTCCAGCAACAGCCCCAGGCTGCACAGCACGCCAAT
GGCGGCGGTGCACCAGAGCGTCGCAGCGGTGTTCAGCCCGCGTACGTTGAGGCCGTCGCG
CATGATCACACCACCGCCCAGAAAGCCAATGCCCGAGACCACATAGGCGGCAACCCGTGA
AGCGTCGGTGGCGGCCATGCCCGGCACTGCCTGGGTCATCAGCACGAACAGGCAGGCGCC
GGTGCTGACCAGGGCATTGGTGCGCAGGCCGGTCAGGCGCTGACGCAGTTGACGTTCGGC
GCCAATCAGCGCCCCGAGTACCAGCGCGACGGTGACGCGCAGCAGAAATACTTTCCAATC
CATAGCAAACCTCGAATCCACGGCAATACGCCGCGTTGTCATCGCCAGTGGGCGATGTAC
GTGAACAAAGAGAATGCGCAGGGCCACGGGCCTTCAACACCGGTGAAGGTGCAAGGTGTG
CGGGAAGGAGAATGAGGATTTGTCATCCACAAGGGATGCGAATCGCCACTGACCGCCATG
TTCGGCGTGCCAGTGACAGGGGGAACCTGCTGAACTAGCGCGCCGTGTGGACCTGTCGCA
ATCGACTAGGGCTACTGTCCAATGCAGGACTCCTGTGTAGGCATGCAAAAATGCGGGCGA
GAAACTAACCCTCGGGCAGCGCAGGGTCAAGGGTAAAAACATGACAATTGTTGCATTGGC
AGCGGATCGTTGCAGATATGCAACGCTGTGGGTCATCGTGTTGTCTTTCCCAGGTGCGCT
TCAAAAGCTACTGTTCCCTGAAAGGACTTTCGAGAGACCTGTGTGCAACCTTTGATCAAT
TACTGGCGGCTGGTGCTGCATCCCGGTGCGGATACCCTGCGCTTCGCCTTGCGGACCATC
GTTGCCTGCCTGTTGACCCTGTACCTGGCGTTCATCTTCGACCTCGACCAACCGAAGTGG
TCGGTGATGGCGGTGTTCATCGTCAGCCAGCCGCTGGGCGGCATGACCCTGCAACGCAGC
TTCGCCCAGGTGCTCGGCACCACCCTCGGCGCGGCGGTGGCGGTGCTGATCATGGCGGTA
TTCGCGCAGGCGCCATTGCCGTTCATTATCACCCTGGCCCTGTGGCTGGCCCTGTGTACC
GCCGGCGGCACCTTGCTGCGCTACACCAGCTCGCATGCCTTCGTGCTCAGCGGCTTTACC
GCCGTGGTGGTGGCGATGCTGGCGATTCCCGAGCAGGACAACACCCTGATGCTGGCCATT
ACCCGGGTCACCGAAACCCTGCTGGCGGTGGCCTGCGTGTGTGCGGTGAGCCTGCTCAGT
GCACGGCCGCAGGCAGTGGCCACGGGCTATTTTGCCAAGGTCGACAACCTCATCAAGCTG
ATGGCCAGCCATGCCGCCGCGGCGATTCGCGGTGAAGAGAGCGCGGCCGAGTTCAGCAAG
CGGCAGATGCAGATCCTTGGCGAGATCAGCGCCCTGGAAGGCCTGCGCCGCCACCTGTAC
TTCGACGCCCCGCATTTGCGCGGGGCCAACGGCCTGGTGCAACTGCTCGGCAACCAGTTG
GTGCTGCTCAGCTCGCGGCTGACGGTGCTGCGTAACCAGAAGCTGATGATCGCCGAGCGC
TGGCAGGGCAGTTACCCGGAGTTCATCAGCCGCTTGCTGGCCGACGAGCTGGCTTTTCTC
GACCAGCTGGCGCGGCAGGGCCGGGCCTTGCCAGCCGAGGCACGCGAGCATTTCAGCGCC
TTGCAGCGGCGTTTCGACCAGGCCGCGCTACAGGCCGAGCAGCTGCAAAGCGACCTGCCA
ACGCCGCTTCGCTCATTGGCCTGGGCCTTGCGCTGGGAGCAGGCGCGGCTGCTCGAACAG
CTCGGCGAAATGCTCGAACTCAGCGATGCCATCCAGGAAGGCCGTGCCGGCGACTGCCTG
TACCGCCAGGGCCGCAGCAATCCCTTGCACCTGGACTGGCGCCTGGCGGCGATGAACGCC
AGCCGCGCCTTTATTGCCCTGGTCGCGGCCGGGCTGATCTGGATCGAAACCGCCTGGGAC
GGCGCCCGCGCCGGGATGATTCTGGTGGGCATCCTCTGCTCGTTGATGGCGACCTTTCCG
CGCCCGCTGATGGCGGCGCAGAACTACGCCCGCGGCCTGGGCCTGGCGCTGCTGGTGTCG
GCGCTGTACCAGTTCTGGCTGATCCCGCAGGTGGTCGATTTCGAAATGCTCGCGCTGTTG
CTGTTGCCCTTGCTCTATGTAGTGGCGGTGGGGCTGTCGGGGCCGATGACCGCCGGCATC
GGCATGGGCCTGGGCTTGTCGAGCTTCTTGCTGTTCGGCCCGCAGAACATCGGCGCCTGG
CAGAACACGGCGATGCAATGGTTCGAATTCGCCGGTGCCTATGTGTGTGGCGCGGCGTTG
TCGCTGATGGTGTATGCGTGGATTTTCCCGTTCAACCCGCAATTGCGCATCGAACGGCTG
TTTCGTGAAACCCGCGAACAGGTGTATGCCTTGCTCAAGGGCCCGGCCTCGGACGCGCGC
CAGTTCGCTTTTGAGAGCCGCATGCTCGACCGCCTGACCCTGATTATCGGCCTGCTGCCA
GCGACCCGTGATGAGCGCTCGCGGGGGCTGTTCGAGGTCAACCTGGCGTGCATGGCCCTG
GGCGTGGCCTTGCGCCAGTTGCAGGAGCAGGGCAGGGCCAACCCATTGCTGCCCGAGGCC
CTGCGCGCGCAGCTTGAGCAGGTATTGCGCAACACCGGCCGCTATATCGCCGGGCGCACC
GCGCTGGTGCTGCCAGACTTGCTGCAGACCCTGCAGGCGTTGGGCGAGCGCCTGGACAAC
CTGCACGGCGAACAACTGCAGGCGCCGGCCGAGCAGTTGCGTTCGTTGTTTCGCATTCGT
GTGGCCTTGCTGGTGATCGCAGGCTTTTTGCGTCACTACAGCCCCTACCTTGAACCCGCT
GCCGAAGGAGCCCCGGCCCTTGCCCATTGATTTCGAGATTGGCGGCGTCTACCTGCCGCC
GATCGCCCAGGCCCTGCTGCTGGCCATACCGCTGTTGATCGCCGTGCTCTGGCTGCTGCA
AAAGCTTGGGGTGATGCAGCGGGTCTGGCATCCGGCATTGTTTGAAGGCGCGCTGTACGC
CTGCCTGTGCGCCTTGATCATCCTGTACATGGGGAGCTGAACCTTGAACAAACTTGTGGC
CCAGGTTTCGACCCTGGTTGTGGTGGTGCTGGCGCTGCTGCTTGGCTGGTTTGCCTGGGA
GCATTACACCCGCGCGCCCTGGACCCGCGATGCGCGGGTGCGCGCCGACGTGGTGACGCT
GTCGGCGGATGTCGCCGGGCGCATCGTCAGCCTCAAGGTGGCGGATAACCAGCACGTCGA
GCAAGGCCAGTTGCTGCTGCAAATCGACCCCGAGCGCTATGCCCTGGCGGTCGAACATGC
GCGCCGCGCCATCGAAGTGGCGCGGGCCAGCGAAGGCCTGGCCCAGGCGGCGATCATCTC
AAGCCAGGCCTTGCTCAAGCAGCGCCAGAGCGAAGAACAACGGCGCCGCACCCTCAAGCA
GGGCTTTGCCATCTCCGGTGAAGAATGGGAGAAATCCAGCACCGACGTGGCCGTGGCCCA
GGCCGAACTGATGCGCGGCCAGGCCAACCTGAGCCTGGCCACCGCCAACGTGCAACTGGC
CACTGCCGCCTTGACCCAGGCCGAGCTTGACCTGCAACGCACACAGATTGTTGCCCCGGT
CAGCGGTTATGTGACCAACCTGCTGACCCGCCAGGGCGACTACGCCACGGCCGGCGGACC
TTTACTGGCCCTGGTCGACAGCGGCTCGTTCCATATCAGCGGCTATTTCGAGGAAACCAA
GCTGCCGCGCATCCACCCGGGCAGCAAGGTCGACATCGCCCTGATGAGCGGCGAACGCTT
CCAGGGCACGGTGCAGAGCATCGCCTACGCCATCACCGACCGCGAAAACGCCCCTGGCAA
CCGCCTGCTGGCCAACATCAACCCCAGCTACACCTGGGTGAAGCTGGCCCAGCGGGTGCC
GGTGCGCATCGACATCGACCCAGGCTTTGCCGGCAAAGCCGACCTGCGGGCCGGTACCAC
GGCGACGGTGACGGTGCGCGAATAGGGTCGAGGTGGTAGGCTTTGCGGCGTTTCTGCCCA
GCCACGCGAAGCTCGACGCATGATCCTCAACCTCGCTGTATTTCTCTGCACCCTGACGGC
CATGGAGGGCATCGGCTACCTGGCGCATCGCTACATCATGCACGGCTGGGGCTGGTTCCT
GCATCGCTCGCACCATGAGCCGCACCTGGGGGCGCTGGAAACCAACGACGTCTATCTGCT
GGCCCTGGCCCTGATCGCCTTGGCCCTGGTGGCCATCGGCCGCGCCGGGCATGCGCCGTT
GCAGTGGGTAGGGGCGGGCGTGGCGGCGTTCGGGGTGATCTACGTGTTCGTCCATGACGG
CATCGTCCACCGCCACTGGCCGTTTGCGCCACGGCCGCGCAACCGTTACCTCAAGCGCTT
GTACCGCGCGCATATGCTCCACCATGCGCTGAAGGGGCGGGATAACAATGTCTCGTTCGG
GTTCCTGTATGCACCGCCCATGCACAAGATCAAGCAGCAATTGCGCGCGCGGCGCCGGGG
TTGAGCCGCAGGCGCGCAATTTCATACAAGATTGTCCGGTGCCGCATGCGTAAGGTAGTA
GTGTTCTGTACATGGAGAAGCGTATGAGCCTGCACATCGAAACCCCGTTGATCGCCTCGC
GTCCGTTGAGCCTGGCCAGTGGCCTGGAGGTCTGGCTGAAGCTCGACGCGCTGCAGCCCT
CCGGCTCGTTCAAGCTGCGCGGCATCGGCGCTGCCTGTGAAGCCTATGCCCAGCAGGGCA
AGCGCCGCTTCGTGTCGTCCTCGGGCGGTAATGCCGGCATCGCCGTGGCCGTGGCCGGGC
GCATTCTCGGCCTGGCGGTGACCGTGGTGGTGCCGGAAACCACCACCGAGCGGGCCAAGC
AACTGATTCGCCAGGAACAGGCCGAGGTGATCGTGCATGGCAAGGCCTGGCACGAGGCCA
ATGCCCTGGCGCTGTCGCTGATGGGCGAGGATGACGCCTATATCCACCCCTTCGACGACC
CGCTGCTGTGGCAAGGCCACGCGAGCATGATCGACGAAGTCGCCGCTACCCGCTTCAAGC
CCGATGCGGTAGTGGTCGCGGTCGGCGGCGGTGGTTTGCTGTCGGGGGTCTGTGAAGGCC
TGGCGCGCAACGGCTGGGGCCAGGTGCCGGTATTTGCCGTAGAAACCAGCGGCGCCGCCT
CACTGGCCGCGGCCATGGCGCAAAAGCAACTGGTGGCCCTGGACGGGGTCAACACCGTGG
CCACCTCACTGGCGGCCAAGCAGGTGTGCCAGCGCGCCTTCGAGTGGAGCCAGGAGCGGC
CGGTGGTCAGCCATGTGGTCAGTGACCAGGCGGCGCTGGACGCCTGCGAGCAGTTCCTGC
TCGACCAGCGCATCCTGGTCGAGCCCGCCTGCGGTGCAGCCCTGGCCCTGGCGTACGCGC
CCACGGCCGAGCTCAAGCAGCACCAGAAGGTGCTGGTGATCGTGTGTGGCGGCGTCACCG
CAACCCTCGACCAGATCCGCCAATGGCGCGCGGCCTGCTAGTTGGATAGCGTCGTCCATC
AGGCTCCCGGGCATCCAGGCGTACGCCTGATCGATGCCCGTTACCAGCAATTTGCCTTTC
CCCGGCATTTTCACCTGGAGTACCACATCGGCCTGATCGTCACCGGCCAGCAGCGCTACG
CCGCTGGCGGCACGCGCCAGCTGGCCGGGGCCGGGGACATCCTGCTGATGGCCCCGGAGC
ACGTGCACGACGGCGCCAGTGCCGATGACCAGGGCTATGGCATCCGTATCCTGACCCTTG
ATCCTGGCTGGCTGGCCGAGGTCAGCCGTGACCTGAGCGACGGCCGCCAGGGCCTGCCCA
ACCTCAATGCCTTGCAACTGCGCCACCCGCAGTTGCAGCAGCTGCTTAATGGTTTGCACC
AGCAGCACGACCCGCTGGCGTTTGCAAGTCACCTGTGGGAAACCCTGGCGCTGCTGCTCG
GGCTGGGTTCCACCCTCAAAGTGAACGAGCACAGCAACGGTTTTGATCCACAGCGTTGGC
GGCAGTTGCGTGAATGGCTGGAGTCGCGCCTGGATCAGCCGCCGAGCCTGGAAGAAATGG
CTGCATTCGTTGATTTGAGCCCGTGGCAGCTATTGCGCCGCTTTCGCAATCACTGCGGCT
TGCCGCCCCAGCAATGGTTGACCCACCTGCGTCTGGAGCGGGCCTTGCCGCGGGTGCTGG
CCGGGCAGCCCTTGAGTGAAATTGCCCTGGACCTGGGCTTCTACGACCAGGCCCATTTCA
GCCGCCTGTTTCGCCGCACCTACGGCGCGCCACCGCGGGGCCTGAAGGTGCTGAAACGCT
AACCCGGGCGGATTCTCAGCGCCTGGGCACATCACCGGCAACCGTGGTCCGGAACATCTC
GCGGCGCATGCCATGGTAGTCAGCGATCGGCAGGTGCCAGGTGCTGCGGTTGTCCCAGAT
CGCCAGGGTTCCCTGACGCCAGCGCATGCGGCAGGTAAAAGCGGGTGCGCTGGCCAGGTT
GAACAGGTAGTCGAGCAGCGGCCTGGCTTCTTCGCTGCGCAAACCCTGGATGCCAACGGT
GTAGGCAGGGTTGATGAACAGCACCTTCTCGCCGGTTTGCGGATGACGGGTCACCAGCGG
GTGGCTGCGCATGTCCTGCGAGGTGTCGCTGCCATAGTGGATGGCCATGTTTTCCAGCAG
GGCGTTGTGGTTGGCGCCGACCCCGTAGGCCCGCTCGGGGCTGTGCAGTGCATCGAGAGT
GTCCAGCAGCGCCTGCATGCCCGCTGACAGCCATTGATAGGCCAGTGCCAGGTTGGCGTA
GCAGGTATCGCCACCGTAAGGCGGGATGTCGTGGCCGTAGAGCAGGGTGTAGGCCGGTGG
GCGCTGCTGGAAGGTCCAGTCGCTGTGCCAGGCGCCACCGAACACGAAGGGTGCCTTCTC
GTCGGCCTCCTTGACCACGTGCACCACGTGCGGATGGTCGGCCATGGTGGTCACGTAGGG
CTCGCGGCCGAATTCGCCGAACTGTCGGGTGACCCGTTCAAGGTCGGCAAGGCGCAGGTT
CTGCTCGCGAATGAACAGCACCTTGTGTGCCAGCAGCGCCTGGCGCAGTTCGACCCAGCC
TGCGTCCTCCAGGTGGTTCAAGTCGAGGCCCTCGACGTCGGCACCGAGGGCGCCGGTGCT
GGGCAAGACGCGCAAGTGGCGGTAATCGGCTGCGCGGTTGTGGTCGGGATGGCAGTAGAT
GAATTCGCTCATGACGGACACTCGTGTGGGCCTGCTGTCATCGGGATTGCAGTTCATCGC
GCACTGCGGCTGCAACCGGGTCGGGGTCATGTCCACGGCTCACCCACCAGCCAAAGCCTG
CCGCCGTAAAGAACATGATCAAGCTGTAGATTGCCGCCGGTATGGCCATGGTCGAGTTGT
TCAGCAGGGTCGGGCTCAGCGCCAGGGCAATGGCCAGGGTGCCGTTATGGATGCCGATCT
CCATGCCGATGGCAATCGCCTGGCGCTTGGGGATTTTCAGCAGCCGTGGCAGCCAGTAGC
CGATGCCCAGGCTCAACAGGTTGAACAACAGCGCCGCGCCGCCTACCACCGGGGCATAGT
CGACGACGGTCTGCCAGTCCTTGACCATTGCCAGGACAATCGTGAATACCAGAAACAGCG
CGGCGATGATCTTCATCGGCCGCTCCATGCGCGCGGCAAAGCCCGGCGCCAGGCGGCGGA
TCAGCATGCCGATGGCCACCGGCACCAGGACAATGGCAAACACCTGCAGCACCTTGGCAA
ACTGCAGCGGGATGGCCTGGTCGGCGGCCATGAAGTAGGCCAGCGACAGGTTGACCAGCA
GCGGCATGGTCAGGATCGCAATCAGCGAGTTGACCGCCGTCAGGGTCACGTTCAAGGCCA
CGTCACCATGGGCCAGGTGGCTGAACAGGTTGGCGGTGGTGCCGCCAGGGGATGCGGCCA
GCAGCATCAGGCCTACCGCCAAAGCAGGGGCCAGGCCAAAGCCCTTGGCGATCAGAAAGC
AAATGAACGGCAGCAGCAGGATCTGGCAGGCCAGGCCGATCAGCACCGGCCGGGGGAACT
TCACCACCCGGGCAAAATCGGCCAGGGTCAGGGTCAGCCCCAGGCCGAGCATGATGAAAC
CCAGGGCGATGGGCAGGAAGGCACTGAGCAAGGGCGATGCAGTCATGGCGCGGACTCACA
AGAAGGCGGTGTCCGCCAGTGTAGGCAAGGATTTCGATATCCATTACGGATCTTGCGGTT
TATGCCCGGCAAACAGTAGCATCGGCGCTTTTGCCCCAGGACCCGATACCCGATGCAGTT
TCAGCCAGGCATTCTCGCCGCCCCCGTTCCCGCCCAGGCCCGCCACCTGTTCTTCACCTT
GCACTCGCCCGCTGCATTGCCGGGCGTGCTCGATGCGCTGCTGCAGCAGGTTGATGGCAG
CCGTGTGGTAGCCGGTTTCGGCGCGCCGCTGGTGCAGGCCCTGGGTGGCAGCATCGACGG
CCTGCGCGGGTTTCCGCAGCTGACCGCGGCAGTCGACAACCCCTGCACCCAGCACGACCT
GTGGCTGTGGCTGCGCGGTGAAGACCGTGGCGAGCTGTGGCTGCACAGCCAGGCGCTTGA
GCAACTGCTGGCCCCGGCCTTGAAACGGGTCGAGGCCACCGATGCCTTCCGCCACAAGAG
CGGCCACGACCTGACCGGTTATGAAGACGGCACCGAGAACCCGGTAGAAGACGCCGCCGT
CGAAGCGGCGATTGTTGCCAGCGAGGTTCCGGGTTTGAACGGTTCGAGCTTTGCCGCGTT
CCAGCTGTGGCGCCATGATCTGAATTGTTTCAAAGCTTTGCCGCAAGCCGAACAGGACGA
CATCATCGGCCGGCGCAAGGCCGATAACGAAGAACTCAACGACGCGCCGCAGTCGGCCCA
CGTCAAGCGCACCGCCCAGGAAAGCTTCGCCCCTGAAGCCTTTATCGTCCGTCGCTCGAT
GCCCTGGGCGGATGAGCGTGGTGCCGGCCTGGCGTTCCTGGCCTTCGGTCACTCGTTTGA
TGCGTTTGAAGTGCAACTGCGGCGCATGAGCGGCCTGGAAGACGGCGTGGTCGATGCCCT
GTACCGCTTCAGCCGGCCGCTGACCGGCGGCTATTACTGGTGCCCGCCGCTGGGCGAGCA
TGGGTTGGATTTGAGCGCTGTGCTCGGGCGCTGAATCAATCGCGGGTCAAGTCGAGTCGT
CGCACCGCCGCTCCCACAGGATTGATGCAGACCTGTAGGAGCGGGCTTGACCCGCGATGA
GGCCCGTACAAGTGTAAGAAAATTTTACGGACTTTTTACGAAGGTGCGTCAAGCACAAAG
CCATACTGCCGGCGCATTTCTTCGAGACGTCTGACCGTGAGCCAAGCCGCAACTTCCGCA
AGCGCCCATTCCCCCGTAAAAACTTCGTCACTGAGCCTGTTGATCGCCGCCGCCGGCGTG
GTCTATGGCGATATCGGCACCAGCCCGCTGTACACCTTGAAGGAGGTCTTCGCCGGTCAT
TACGGCGTGCAGGCCAACCATGACGGTGTGCTCGGCATCCTCTCGCTGGTGTTCTGGTCG
CTGATCTGGGTGGTGACCATCAAGTACGTGCTGTTCGTGCTGCGCGCCGACAACCAGGGC
GAAGGCGGGATCATGGCCCTGACCGCCCTGGCGCGGCGGGCGGCGGCGCCGTACCCGCGC
TTGAGCCGGGTGCTGGTGCTGCTCGGGCTGTTTGGCGCGGCCTTGTTCTACGGCGACAGC
ATGATCACCCCGGCGATTTCCGTGCTGTCGGCGGTGGAGGGGCTGCAACTGGCCTTTGAC
GGCATCGACCATTGGGTCGTGCCCTTGGCGGTGGTGGTGCTGGTGGCGCTGTTTCTGATC
CAGAAGCATGGCACCGCACGCATCGGGATCATTTTCGGCCCGGTCATGGTGCTGTGGTTC
AGCGTGCTTGGCGCGCTGGGCATCTATGGCATCGTCCAGCGCCCGGAAGTGCTGCTGGCG
ATGAACCCGGCCTGGGCGGTGAACTTCTTTATCGTCCACCCGGGCATGGGCGTGGCGATT
CTTGGCGCGGTGGTGCTGGCCCTGACCGGCGCCGAGGCGCTGTATGCCGACATGGGCCAT
TTCGGCCGCAAGCCGATTGCCCGCGCCTGGATCCTGCTGGTGCTGCCGGGGCTGGTACTC
AACTATTTCGGTCAGGGCGCGCTGATCCTCGGCAACCCCGAGGCGGTCCGCAACCCGTTC
TACCTGCTGGCCCCGGACTGGGCGCTGCTGCCGATGATCGCCCTGGCCACCCTGGCGACC
ATCATTGCCTCCCAGGCGGTGATTTCCGGCGCCTTCTCGCTGACGCGCCAGGCGATTCAG
TTGGGCTACGTGCCGCGCATGTTCATCCAGCACACCTCAAGCCAGGAGCAGGGTCAGATC
TACATCGGCACGGTGAACTGGGCGCTGATGGTCGGCGTGGTGCTGCTGGTGATCGGCTTC
GAGTCGTCCGGCGCCCTGGCGGCAGCCTATGGCGTGGCGGTCACTGGCACCATGCTGATC
ACCACCTTGCTGTCGTCGGCGGTGGTACTGCTGCTGTGGAAGGCTCCGCGCTGGCTGGCG
CTGCCGTTGCTGTTGGGCTTCTTGCTGGTCGACAGCCTGTACTTTGCCGCCAACGCGCCG
AAGATCTTCCAGGGCGGCGCCTTCCCGGTAATCGCCGGTATCGCCTTGTTCATTCTGATG
ACCACCTGGAAACGCGGACGCAAGATCATCGTCGAGCGCCTCGACGAATCGGCCTTGCCG
CTGCCGCTGTTCATCAGCAGCCTGGCTGCGCAACCGCCGCACCGGGTGCAGGGCACTGCG
GTGTTCCTCACCGCCCGCGCCGACGCCGTGCCCCACGCGCTGCTGCATAATCTGCTGCAC
AACCAGGTGTTGCACGAGCGGGTGGTGCTGCTCACCGTGGTGTCCCAGGACCGGCCGCGG
GTGCCGGTGGCCCAGCGTTTTGAAGTACAGGCCTTTGGCGAGGGCTTCTATCGGGTCAAC
CTCAACTTCGGTTTTATCGAAGAGCCCGACGTACCGGCGGCGCTGCAACTGTGCCCCCTC
AAGGAGCTGGACTTCAGCCCGATGGCCACCACCTACTTCCTCAGCCGCGAGACGGTGATC
CCGACCAGGCGCATCGGCATGGCGCGTTGGCGCGAGGCGCTGTTCGCGTTCCTGCTGAAG
AACGCCAACAGCAACCTCAAGTACTTCAACCTGCCGCTGAACCGGGTGATCGAGCTGGGC
ACCCAGGTCGAGATGTAGCCCGGGGCCTAGGCGGTGGCCGCTGCGGCCAGCGGCGCCGCC
TTGCGCACCAGGCGCTGCAGGCGGCTGGCGATGGCAAAGCCGATCAGCGCCAGCAGCATC
ATGGCGACGAACACATAGTTGTAGCCTTGCTGGCCGGGGAAGTGGTCAAGGAGCGCGCCG
TAGCCGACGTAGGCGAACATCCCCGGCGCATAGCCGATCAGGCAGCCGATGCCGAAGGCG
GAACCGGTGATGTGCGGGGCGATCCCGACTTCAGCCATCGGCGCCCAGAACACCCCGCGC
ATGGAAAACACGATGAAAGCGAACGACAGCGTCGCGGCCATGCCGGCATAGATGAAGCCC
GGGCTCTTGGGCACCAGAAGGATGATCGCCATCATCGGCAGCAGCGCCAGGAACGCCCAC
TTCAGGTAGCGGCTGGGGCTCTTGAAGTGCTTGTCGGCGATAAACCCGCCGGCCGGCCCG
CCGAGGATCTTCAGCATGTACTGGTTGATGATGCCGTAGGCGCCGACCAGTGCCACCGGC
AGGCCGTAGACTTCCTTCAGGTAGGGGATGAAGTAGGTCAGGCCGCAGTAGACGATGTAG
ACCATGAACACGTTGAAGCTGACCAGCCAGATCGCCGGCACCTTGATTGCCTCCATAAGG
TTGGCCAGCGGGTTCTTGGCGCTGGTCTGGGCCTGGGCCTGATTGCCTTTGAGCAAGAAC
CAGGTCAGCACCCCGGCGGCGATGTCGATCAGCGCGTAGAACAGGATCGCCGCTTTCAGG
CCGTGTTCGCCGCTGCCCAGGGCAACGAACACGCCCAGCGCACTAAACGCTACCAGGGTG
TCGACCACCCCGCGGCCGCCTTCGAGCAGGCCAAACATGCGCCCTTGCTCCTGATCGTTG
CCCAGGCCGCGAATGGCCTTGAGCAGCGCCGGCCAGTAGATGCAGTCGGCGCACACCGCC
AGCAGGCAGAACACCAGCATCAGGCTGCTGAACGGCGGGAAGGTGGCCAGGTACAGGCCC
AGGGCGCCGGTACCGATCAGGCCCAGGGGGATCAGCTTGCGGGTATCAAAACGGTCAGCG
AGCATGCCGCCGACCACGAACAGGCCAGTGGCGATGATGGCGTTGGCGCTGAGCAGCAAG
CCGATCTGGGTGTGCGAGAGGCCCATGAACTCCTGCATGGGTACGTAGAACGCATCCTTG
AGGTTGGCCAGTTTGTAGACGGTGCCGCCACCGAGGATCAGTATCAGGAACTTGAACCAT
TTGGCCTTGTTTTGCGCAGTCATTGTTATTCTCCAGGCGTAGTGGGGTAGGGGCTCAAAG
GCTGGCAGGGCTGGCCAGGGTCAACTCGGCGAGGGTGCGCAACTCGGCCAGCAAGGTTTT
CACGTAGCTGACCTGGTTGTTGGCCCAGCGCTGTTCGCCGGCCAGCATCTGCTCGAGGGT
CAGGCCGGCGGGCAGCGGCGTGTCGCTCATTTCCCGGTAGGCAATGAACGGGTCGGCCGG
CTCGTTGCGCTGGCGGAAGGCCGGGGCGAGGTAGTGGTTTTCCTGTTCGAGGATGAAGGC
GATCACTTGCGGCTGCTGTTCACCGAGCATCAGCAGCTCGAACAGCATGCGCGCGCCGGG
CAGCTCGTCCTCGGCGCTGCCCTGCAGTACCCCGCAGTGGCCAAAACCCTGGTCTTCGGC
CACCACCCGCACGCCCTTGAGGTGGCTCTGGCGGATATGCGGGGCGAGGTTGTGCAGGGC
CTGCAGCGGTTGCTCGCAGGCATTGATCATGTTGCCGAAGTCGAACAGGGCATTGAGCCG
CGGATGATTGACCTGGCGCAGCAACTGGGCGATCTCGTCGCTCTTGAGCTCTTCATGCTG
CTCGAAATCAAAATGCAGGTCGTGGGCATCGGCCAGCCGGGCCAGGTACAGCAGGTCGCC
ACCGATCTGGTCCATGACCTGCGAGAGCAGGCCTTCATAACGCGAGTACACGCGAATATT
GCGGCTGCCGATGACCTTGGCCACAGCCACCACCGCATCGACGTCGGCCTTGCGCGTGCT
GCTGATTTCCAGGTGCACGTCCAGTTGCAGGTCCCGGGCCTTTTCAGCAAACGCGCACAG
TTGCGCCGTGTTCATTTGCCCCAGGCTGTTGTGCTCGCCGTCGAGCATGTGCAGGCTCAG
GCCAGCCAGTTCATGGCGGTAGGCGAAGTCGAGCAGGTCAAACGGCGTGACGCGGCCGTG
GGTGAGGTTGGTCAGCAGCGGATAGGCGTGGGCAAACAGCCGCGCCTGGTCGAGGCGCTC
AAGCAGGCGGCTGGCCAGCTCGCGGGTCAGCAGCGGCGCCTGGGCACCTTGCGCATTGTG
GTTCAGTAACGTAGCGAAGCGTTCTTGTAGTGTGTTCATTCGAGTCGTTCCTGGTGCGGG
CACCGGTTCTACCGGCGCCGTCTTTATCGCGCCGGCAAGGAACACTCGATAGATCCATTA
CGGATCATTTGATAAGGCCACTTTCAGACCCGGTGGCCAATCGCCCGCAGCGCCTGGACC
AGCGCCTCGACCTTGGCCTCGGCCTGGTCCTGTGGCGTGCCGGCAAAGCCGAGCAACAGT
GCCGGCGGCAAGTAGCGGTTCAGGCAGTAGTCGCTCAGGGCGTAGGTGTGCACGCCATGC
TCGGCCAGTTGCCGCGCCAGGGCCTGGTCATCGAGCTGCGGCGCAAGCCAGGCGATCAGG
TGCATGCCGGCCTCGACCGGGGCCACCTGGAAAAAACCGCCCAGGCGCCGCTGCAGCACC
TCGAGCAGGCACTGCTGGCGGGCCTGGTACAGCGCCCGCATGCGGCGGATATGGCCAATG
AAGTGGCCTTCGCTCATGAAATCGGCGGTCACCGCCTGCAGCAGGGTCGGCGGGCTGCGG
TCGAGCACTGCGCGCAAGGTGCAGAACGGCTCGACCAGGGCCTGGGGCAGAATCACATAG
CCCAGGCGCAAGGAGGGGAACAGCACCTTGCTGAAGGTGCCGACATAGATCACCCGTTCG
CTCTGGTCCATGGCATACAGCGCCGGCAACTGCCGACCGGCGTAGCGCAGCTCGCTGTCG
CAATCATCTTCAATGATCCAGCTGCCGCTGGCAGCCGCCCAGGCAATCAGCGCCAGGCGC
CGGTTGTGGCTGAGGGTCATGCCCAGCGGGTGCTGGCGCGACGGGGTGGTGAAGGCCAGG
CGCGCTTCGGGGCAATCACGAATACCGTGTTGCACGTCGATACCCTGGTCATCGACGCGC
ACCGGCACCACCCGGCAGCCGTGGGCCTGAAAGGCGATGCGCGCAGCGATGTGCCCCGGG
TCTTCCATCCACAGCGGCTCGTCGGGATTGAGCAACAGCATCGCCAGCAGGTTGAAGGCC
TGCTGCGCGCCGGAGACGATCACCACCTGCTGCGCGTCGCAATCGATACCGCGGGCATCG
AACACGTACTCGGCAATGGCCTGGCGTAGCGTCTGCAGGCCTTGCAACTCGCCATAACCG
AGCAGGGCCTTGCTCGGCTTGTGGCCGTGGCGGTTGAGCAGGCGTTTCCACAATGCCTGG
GGAAAGGCCTCGAAAGCGCCATGGCTGGGCAGGAACGAGGTCGGCGCCTGATCACCGCAA
TGGGCGTAGGACACCCCGCGAAAATGATCGCTGCGCAGCGACAGCATCGTCTGGGTCAGG
TCCGACAGTTTGGGCGGCGCAGGTGCTGACGGCTCGGCATCGGTACTGCGCTGCCACTCA
TCACCGACATAGGTGCCAGCGCCGGTGCGCGAGACCAGGAAACCCTCGGCAATCAGCTGG
TCGAAGGCATTGAGCAGGGTGATGCGCGAAACCTGCAATTCCTGGCTCAAGGTGCGCGTC
GACGGTAGGCGAATGCCCCCTTGCAGACGGCCGGTGAGGATCTGCTTGCGGATCTGCAGG
TACAGCTGGCGATAAAGCGGGGTGGCGCTGTCGCGATCGAGGTCGATACCTGCAAACAGC
AAACCGGCGGGGGACTTCATCGAGCTCTCGCAGACACTAGGAAGGGCCTGGACATGCTAC
GAGAAAGCCCGCCAGGCGGCCAGCCCAGGGCGCTTGTCATCAAATGAAAACAGCTTGTCG
TCCGATGCGAAGCACCTGCCTGGCGTAGGGCATAGAGTCCAGTCAACAAGAATTGACGCA
CGGCGTCAGGATGACTGGAGTGACATGCATGGCCAAAGTCGTACGCTTCTATGAAACCGG
TGGCCCCGAGGTCCTGCGCTACGAGGACGCCGAGGTCGGCGAGCCGGGCCCGGGCCAGGT
GCGCCTGCGCCAGGTGGCGGTGGGGCTGAACTACGCCGACACCTACTTTCGCAACGGCAC
CTACCCGATCCCGCTGCCCAGCGGCATGGGCGTCGAGGCCTCGGGGGTGGTACAGGCAGT
GGGCGAGGGCGTGACCCAGGTGGCGGTGGGCGACCGGGTGACCTACACCGGTTTTCTCAA
CACCCTGGGCGCCTATTGCACCGAGCGGCTGATTCCGGCGGCAGCCTTGATCAAGCTACC
GGAAACCATCGCCTTCGAAACCGCCGCAGCAATGACCATGCGCGGCCTGACCTCGGCCTA
CCTGATGCGCCGCCTGTATGACTTCAAGCCGGGTGACAGCGTGCTGCTGCACGCCGCCGC
CGGCGGTGTCGGCCTGATTGTCTCGCAGTGGGCGCGCCTGCTCGGGCTGACGGTGATCGG
CACGGTGTCCACCGACGCCAAAGCCGAAGTGGCCCGCGCCCATGGCTGCAGCCACACCAT
CAACTACAGCCATGAAGACGTCGCCAAGCGCGTGCGCGAGCTGACTGACGGGGTTGGCGT
CAACGTGGTGTTCGACAGCGTCGGCAAGAGCACCTTCATGGCCTCGCTCGATTCGCTCAA
GCGCCGCGGGCTGATGGTCTGCGTCGGCACCGCCTCGGGCACTGTCCCGCCGTTCGACCC
GCAGATCCTGGCGATCAAGGGCTCGCTGCACCTGACCCGCCCGGCCCTGGCCGACTACAT
CGCCGACCCGGCGGAGAAGGCGGACCTGGCCGGCGAGCTGTTCGAGCATGTCAGCAGCGG
GCGGATCAAGATCGAGATCAACCAGCACTACGCATTACAGGATGCGGTTCAGGCCCACCG
TGACCTGGAAGCGCGCAAAACCACCGGCTCGTCAATCTTCGTCATCTGAAGAGGGCAACA
GCATGCACATCGAACAACTGACCTGCGCCATCGGTGCCGAAATCACCGGGGTCAATCTGG
CAGATGCAATTGATGACGACGACCTGTTCGAGCAGCTGCGTGCGCAGTTGCTCAAGCACC
GGGTGCTGTTCTTGCGCGATCAGACCTTCAGCCGCGCCGAGCATGTGGCCTTTGCCCAGC
GCTTCGGCGAGCTGGAAGACCACCCGGTGGCCGGCAGCGACCCCGAGCACCCGGGCCTGG
TGCAGATCTACAAGCGCCCGGACCAGCCGGCCGATCGCTACGAGAACGCCTGGCACACCG
ACGCCACCTGGCGCGAGGCGCCGCCCATGGGTTGCGTGCTGCGCTGTGTGGAGTGCCCGC
CGGTGGGCGGCGACACCATGTGGGCGAACATGGCGCTGGCCTACCAGAACCTGCCGGATG
ACGTGAAGGCGCGGATCGAGGGCCTGCGCGCCCGGCACAGCATCGAAGCCAGTTTTGGCG
CGGCGATGGCGCTGGAAAAACGCCTGGCGCTCAAGGCGCAGTTCCCCGACGCCGAACACC
CGGTGGTGCGCACCCACCCGGACACCGGCGAGCCAGTGTTGTTCGTCAATGCCTTCACCA
CCCACTTCAGCAACTACCACACCCCGCAGCGAGTGCGTTTTGGCCAGGACGCCAACCCCG
GTGCCAGTGACCTGCTGCGCTACCTGATCAGCCAGGCCTACCTGCCCGAGTACCAGGTGC
GCTGGCGCTGGAAACCCAACAGCGTGGCGATCTGGGACAACCGCAGCACCCAGCATTACG
CGGTGATGGACTACCCAGCGTGCCACCGCAAGATGGAGCGCGCCGGCATCAAGGGCGAGC
GCACCTTCTGAAGGCCAGCAACACCCCAGGACAATAACAAGACCGAGGACTACAGCATGC
AATTCTTCGACGATTCGTTGCACCCGGAAAACATGGAAAAGGTGGTGATCACCGTGGCCC
CCTATGGCCCGGAGTGGATGCCCGAGGACTTTCCCGAAGACATCCCGCTGACCATGGACG
AGCAGGTGCAAAAGGCAGTCGACTGCTATGAAGCCGGCGCCACGGTGCTGCACCTGCACG
TGCGCGAGCTGGACGGCAAGGGCTCCAAGCGCCTGTCGAAGTTCAACGAACTGATTGCCG
GCGTGCGCGAAGCGGTGCCGGAGATGATCATCCAGGTCGGTGGCTCGATCTCGTTCGCCC
CGGAAAGCGACGGCGAGGCGGCCAAGTGGTTGTCCGATGACACCCGGCACATGCTCGCCG
AGCTTACGCCCAAGCCCGACCAGGTCACCGTGGCGATCAACACCACGCAGATGAACATCA
TGGAGCTGCTGTACCCGGAGTACCTGGAGGGCACCTCCCTGGCCCATCCGGCGATCCACG
CCGCTTACAGCGAAATGACCGTGCCGGCCGGCCCGGCCTGGGTGCGCGAACACCTGCGCC
GCCTGCAGGCCAGCAACATCCAGCCGCACTTCCAGTTGACCGGCATGCACGCCCTGGAAA
CCCTCGAACGCATCGTGCGCAAGGGCGACTACATGGGCCCGCTGAACCTGACCTGGATCG
GCATTGGTGGCGGCTTCGACGGCCCCAACCCGTTCAACTTCTTCAACTTCATTCACCGTG
CGCCCAACGGCTGCACGCTGACCGCCGAATCGCTGCTGAAAAACGTGCTGCCGTTCAACA
CCATGGCCCTGGCCATGGGGCTGCACCCGCGTTGCGGCAACGAAGACACCATTATCGACC
AGCACGGCAAGCGCTTCGGTTCGGTGCAGCAAATCCAGCAGACCGTACGCGTGGCCCATG
AACTGGGCCGTGAGATCGCCAACGGCAAGGAAGCGCGGGCCATCTACCGCATCGGTGAGC
AGTACAGCAGCATCGAGCAGACCCTCAAGGCCAACGGCATGGCGCCTAACCGCCAGCCGG
GCCAGAAGGGTGTGCCGCAGCGCGCCTGATTGGCCTGGCCCGGCACGTGGTTACGTGCCG
GGCCGGCGATCCACAGCGCTGACCGTCGGGCTTTTCAGCTTTTCAATAAAAACAATAAGT
AAGTCTCATGCCAGACAACCCCAAGGAGGCAGCATGGCCGCCTATCTCGCCAGCGCCACA
GACGATGGCGCCGACACTTCACGAGGCATTTCCCGGCGATATGCCTGGATTGTCTTTGCC
CTGACCTTTGGCCTGCTGATTTCCGACTACATGTCGCGGCAGGTACTCAACGCAGTCTTC
CCGTTGCTCAAGGCCGAATGGGCCCTGAGCGACAGCCAGCTGGGCCTGCTCAGCGGCATT
GTCGCGCTGATGGTCGGGCTGCTGACCTTCCCCTTGTCACTGTTGGCCGACCGCTTCGGG
CGCATCCGCAGCCTGGTGCTGATGGCCGTACTCTGGAGCCTGGCCACCCTCGGTTGCGCC
CTGGCCGACAACTACCCGCAGATGTTTGCCGCGCGTTTTCTGGTCGGTGTCGGCGAGGCC
GCCTATGGCAGCGTCGGCATTGCCGTGGTGGTCGCGGTGTTCCCCCGTGACATGCGCGCG
ACCCTGGCCGGGGCCTTCATGGCCGGCGGCATGTTCGGCTCGGTGCTGGGCATGGCCCTG
GGCGGCTTGATGGCCCAGCACTTTGGCTGGCGCTGGGCGTTCGCCGCGATGGCCCTGTTC
GGCCTGTTACTGGCATTGCTGTACCCGCTGATCGTCAAGGAGGCGAAGATCGCTCCGCAG
CGGGTCAATGCCGCCTGCAAGGTCGCCCGGCCACTGCACACCCTGTACGGCAGCCGCTCG
GTGATCGCCGCTTACGTGGGCAGTGGCCTGCAGCTGTTCGTCGGCGGCACGGTGATTGTC
TGGATGCCCAGCTATCTCAATCGCTACTACGCCATGGGCACCGACCAGGCCGGCGTGGTC
GCGGCCATCATCGTGCTGTGCAGCGGCATCGGCATGATCCTCTGCGCCATGCTTTGCGAT
CGGCTTGGTCGGCAGCGCCCGGACCGCAAGATCAGCCTGGCCATCGGCTACTGCCTGGGC
AGTTGCCTGTTGCTGTCGCTGGCCTTCGCGCTGCCCTCGGGCACCGCGCAACTGGTGCTG
ATCTGCCTGGGGATGATGGTTGCCGCCGGCACCAACGGCCCGTCCAGCGCCATGGTCGCC
AACCTGACCCATTACTCGGTGCACGGCACCGCCTTTGCCACCCTGACCCTGGCCAACAAC
CTGCTCGGGCTTGCGACCGGGCCGTTGATTACCGGCCGCGTCTCCGACCTGATCGGCCTG
CCGGCCGCCTTCCAATTGGTGCCGCTGATCAGCATCGCGGCGGCGGCAGTGTTTTTTATT
GCCAAGCGTCATTACCACCGTGACATGGCCCGCCTGGAGTTGAATCCGTGAAGCACGTTT
TGTCGATCGAAGTGTTCTTCGACTTTATCTGCCCCTGGTGCCTGATTGGCCAGGCGCATC
TGCAGCGGGCGCTGGAACAACTGCGTCGCGAGCGGCCCGAGGTCGAGGTCAAGCTGCTCT
TGCGCGGCGTGCAGTTGCTGCCGCAGATGGCCAGGACCGGCCAGCCGTTCGAGGCCTTTT
ACCGCAAACGCCTGGGCGGCGATGAGGCGGTACGCCTGCGCCAGGCGCAGGTGCGCAGCG
CCGCCAAGGCCGCGGGGGTGGAGATCGATTTCAGCCGCATCAGCCGCATGCCCAACACCG
CCGACGCCCATCGCCTGCTGCAGCGCGCGGTGGCACTGGGTTCGCCGCAGCAGGCCGAAG
CGCTGCTGGCCAGGCTGTTTGCTGCCTATTTCCAGCAGGGCAAGGATTTGGGCGACCCGG
TGACCTTGATGCACATCGCCAGCGCCTGTGGCCTGGAGCCTGGGCGGGTTGCCGATTGCC
TGCGCGGTGATGCCAGCCCGTTCATCGGCGCCAATGACCAGGCTGCCGACGGCGTGCCGT
GCTTTCGCTTCAACCAGCGCCTGCGGGTCTCGGGGGCACAGCCGGTCGAGGTGTTGCTGC
AGGCCATGGCCCAAGCCCTGGAACATGAGGTGGCGGCATGAGCGGGGAGTATCCGGTACC
GGCCGACAAAGTCCCACCCCGTGGCGGGCGGGTGTTGCTGGAATGGGCGAACAGGAGCGT
GGCGCTGTTCAACGTTGCCGACAGCTTCTACGCCATCGACGACAGTTGCCCGCACCAGGG
CGCCTCGTTGTGCGGCGGGCGCCTGGACGGACGGGTGATCCAGTGCTGCGCCCACGGCCT
GCGTTTTGATCTGGCCAGCGGTTATCTGCTCAACTCGACGCAGCTCAAGGTTGCCAGCTA
CCCGGTCGAGCAACGGGATGGGCAGCTGTTCATCGTGCTGGCGAGCAAGGAGGCGGGCCA
ATGAGCGTGGTCGCAATTGCCGCCGCCAACCACCGCGCCCGGGAACTGGCGCCGGGCTTT
ATCGTCAGCCTGATTGCCGCGGCGGCGGCGAGTTTTCTCAGTGAGCATTACGATGCCCCG
GTGATGCTGTTTGCCTTGTTGCTGGGCATGGCCCTGAACTTTCTGGCCAGCGATGGCCGT
TGCAAAGCCGGGATCGAATTCACCGCACGCACGGTATTGCGCCTGGGCGTGGCGCTGCTG
GGCATGCGCATTACCCTGGGCCAGATCGCCAGCCTTGGCTGGAGGCCGGTAGCGCTGGTG
GTGATTTTGGTGGTGGTGACCATCCTGGTCTCGGTGGTGGCGGCACGGGCCCTGGGCTTT
CAGCGCTTGTTCGGCATGCTCACCGGTGGTGCCACGGCGATTTGCGGGGCCTCGGCGGCG
CTGGCCCTGGCCGCGGCCTTGCCCCATCACCCGCAAAAAGAGCGCGCCACCCTGTTTACC
GTGATTGGCGTGTCGGCGTTGTCGACCCTGGCGATGATCCTTTATCCGATGATTGCCAGC
TGGCTGCAGCTGTCGCCGCAACAGGCCGGGGTGTTTCTTGGCGCGACCATTCATGATGTG
GCGCAGGTGGTGGGCGCGGGGTACAGCATGTCCACCGAGACCGGCGACATTGCCACGGTG
GTCAAGCTGATGCGCGTGGCCATGTTGCTGCCGGTGATTGTCTGCGCGGCGATGATCACC
CGCCGCGCCGGCGGTGATGCCAGTGGGCAGCGGCCACCGTTACTGCCGTGGTTTGCGGTG
GGTTTTGTCCTGTTGGCGTGCATCAACAGCACCGGCTGGGTATCGGCGGCGGTGCAGGGC
GGGGTCAACGACCTGTCGCGCTGGTGCCTGGTGGTGGCGATCAGCGCCCTGGGCATGAAG
ACTCAGTTAAAGGAGCTGGCGGCGGTGGGCTTCAAGCCGATTGCGTTGATGGTCGGGGAG
ACGGTGTTCCTGGTGCTGCTGGTAGTGGCATTGATGCACTGGGGGTTGTAGACGGTTGCC
CCCAACCGTTCTGCATGCTCCCACAATGTATCTGTGTACGCCGAACCTGTAGGAGCGGGC
TAGACCCGCGATCGAGCGCGCAGCGGTCGCAGTCCGGTCAGTGCTGACTGTGCCGGCGCT
CATGCTGCGCCCGCCAACTGGCCGGCGGCATGCCGAACTGGGCGATGAACCAGCGGGTAA
AGGAGCTGGGCATCGAGTAGCCGAGCATGTCGGCAATGCGCCCCATTGTATAGCTGGGGT
TTTCCAGGTAGCGGATCACCAGGTCGCGGCGCACGCCGTTGATCAAATCGCTGAAGGTCA
CCCCGCATTCCTCCAGGCGCCGCTGCAAGGTGCGCACGTTCATGCCCTGGGTTTGCGCCA
CCTGCTCGATGGTCGCCCGGCCCATGGGCAATAGCAGGTAGATGGTTTTGCGCATTTCCA
GTTCCAGCGACAGCTTGCCACTGGCCTGCAGGGTGTCCAGGTAACGCTGCGCCAGGCGCG
CCATGGCCTGGTTGGCCAGCGGGTTGGCGGTGTCGAGGTCGGCGGCCGGGCAGACGATAC
CGTTGAACTCGCTGCCAAACACCAGCTTGCAGCCAAAAATCCGCCGGTGAATGGCCAGGT
CCGCCGGCGCCGCATGGGTGAAGTTGGCGCTGATCGGGTGCCAGTGGGCGCCAAGCAGGG
CGGCGCACAGGCGCAACATCACGCCAATCGCCAGCTCTGTGGCCTGGCGCCCGCGCTGGG
GCTGATCGGTGACCACTTCTTCCCGAATGATCACGGTCTTGCCGGCTTCTTCGATATGAA
TGGCCAGGGCGTCGTTGAGCAAATGCCGGTACTGGACGATCACCTGCAGGGCGTCGCGCA
GGGTGCGCTGGTGGCTGAGCAGCAGGCTGATCTCGCCAAAATCCGACAACTGGCGCAGCT
CGGCCATGCGCAGGCCGAAGGTTTCGCAGCCACTGACCCGCGCCGACTCCTCCAGCAGGG
TCACCACGCTGGACACCGCGATACGCTGGTTGGGGTCGTCGAGCAGGCTGGCGCTCAGGC
CCACCTGAGCCAGCAGGGCATGCGGGTTGAGCCCCAGGTGCCGGGACACCTCAAGGTAGT
TGGTCAGGCTTGCAGCACGTACGAGGGCGGTCATTTTATTGTTTTCCACGCATTCATCAG
GCGCCCCGCTTCTATGGCGGGTGATTCGTTATAGCGTGGGTGTCGTCAAATGAGAAGCCG
TTTTCGGCGGCTGAAAAAAGCCCGATGACCCGCACCCCCAGGCCACTCGGACATACGCCA
CAAACCCTGTCATCAAATGAAAAGTCGCTGACGCGCAATGTAAAGCGCCAGCGGGGAGGG
CTGATTACTGTGGCTGTGCAAGCGCTCGGGATTACCTTCGAGCGGACTGTCCTGAGCCTA
GGTGCCGACGTGGAAAAACTGCATACCACCGCTACTGTCCTGATCGTCCCCGGCCTGCGC
GAGCATGTGCCCGAGCATTGGCAGACCCGGCTGGCCGAACGCCTGGCCAAGGTCCATACG
CTGGCGCCGCTGCAGGTCGATGGCCTGGACTGCAACGCCCGGGTCGACGCCATCCAGCGT
GCGCTTGAACAGATTGAAGGCGAAGTGTTGCTGGTGGCGCACAGCGCCGGGGTGCTGATG
GTTGCCCACTGGGCGGCGCGTTACCAGCGGCCGATCAAGGGCGCGCTGCTGGCGGCGCCA
CCGGACCTTGCGGCCAGCTGGCCGGCGCACTACCCAAGCCCGCAAACCCTGCGCGCCAAT
GGCTGGAGCCCGCTGCCGATGACGCCGTTGCCGTTCCCGAGCATCGTCGCCGCCAGCAGC
GACGACCACCTGGCCAGTCTCGACGCGGTCAGGGCCATGGCCCGCAACTGGGGCAGCCAG
TTGCTGGAACTGGGCGCTGTCGGCCACCTCAACCCGGCCGCAGGCTTTGGCCCCTGGCCA
CGGGCCGAACAACTGGTCCAGGCCCTGGACCTGCAGTAACGCACGGACGCTTGAACCACG
CCCGCATTCGACGGGCGGCGATAACAACAATAACAATAAGTGGAGCCATCGCGATGTCCA
ACCCTCGCATTCACCGTGCTGTGAAGCCACAGCGCTGCCTGCTCGCCTGCGCCATCGGCT
TGCTGGCGCTGCCAGGCGCCCAGGCGTTCGAACTCGATACCGGCAGTGAAGACTGGGCCG
TGCGCCTGGATAATACGGTCAAGTACAACTACGGCGTACGCACCGAAAGCGCTGACAAGC
GCCTGCTGGCAACCCCCAACAACAACGACGGCGACTACAACTTCCGCAAGGCCGGGACCA
CGGTCACCAACCGTATCGACCTGCTCAGCGAGCTGGACGTGATCTACCAGGGCAACATGG
GCTTTCGCGTCAGCGCCGCCAGCTGGTACGACAAGGCCTACGACAACACCGGCTCCAACG
CCAACCCGTTCGTCAACGGCAACGGCGGCCAGTCGGGCATCAACCCCAGCCTCAACGGCT
TGCCCGGCACCGGCGTGCCGCTGGGCAGCCCGCACCTGAGCAACTATGCCCAGCGCTACT
ACAGCGGCCCGTCCGGTGAGGTACTGGATGCCTTCGTGTTCATGCGTCGCGAAGTGGGCG
AGGCCTCGCAGATCAGCGCCAAGCTCGGCCAGCACAATTTGTTCTGGGGCGAAACCCTGC
TCAACCCGGTGCATTCGCTGAGCTACGGCCAGTCTGGCCTGGACCTGGCCAAGCTGGCCG
CCTCACCCGGCACCGAAGCCAAGGAGCTGTTCGTGCCGCGCAACCAGCTGTCGGCGGCGT
TGCTGGTCAACCCCGAGCTGACCATCGGCGCGCAGTACTTCCTCGACTGGGACGCCGCGC
GGCTGCCGGAAGCCGGCACCTACTACGGCGGTTCGGACCTGGTGGGCGAGGGCGCACAGA
GCTTTCTGCTCGGCCACACCGGCACGCCCGGGCTGATCCCGGTGCGCGGTGCGCTGACCA
ACATCCGCCGCGGCCACGACCTGACCCCGGACAAACGCGGCGACTGGGGCGTCATGGCCA
AGTGGTCGCCCGAATGGCTGGGCGGCACCCTGGGCGTGTATTACCGCAAGACTTCGGAGA
TCCTGCCCCAGGCCTGGCTCGACGCCCGCGGCCTGACCGTCGCCAACGGCCCGTTCGGCA
GCCCGCCGGGCAGTGCCCAGGGCGCGGTCGGCAACCTCTACAACTCGCTGCAAAGCGCCA
CCTACCAGTTCGCCTACGCCGACAACATCGACATCTACGGCCTGAGCCTGTCCAAGGATG
TCGGCGGTATCAGCGTCGGCAGCGACCTGAACATCCGCCACAACATGCCCCTGGCGAGCA
TTCCAGCAATCCTCAGTGCGCCGGGCCAGGCCGGCCTGGGTGGCGGCTTCGGCCTGCTGC
CGGCGCGTTTGCCCAGCAGTGGCGTGGTCTATGAAGCGCCGTCCGACGGCGACAGCATGA
GCGCCACCGGCGACACCCTGCACTGGACCCTCAACGGCCTGATGACCATTGCCGATACGC
CGCTGTTCGACTCGGCGACCCTGCTCGGCGAGCTGTTCTACAGCAACCTGCTCAAGCTCG
ATAACCACAACGCGGCCTTGTACAAGGGTAAAAGCAGCTACCGCGGCATCGACCAGCCAA
CCCGCGACAACTGGGGCATCGCGGTCAACTTCACCCCGACCTGGTACCAGGTGTTGCCGG
GCATGGACCTGAGCATGCCGCTGTCGATCAACGTCGGCCTGGACGGCGTATCGCCGGTGC
AGGGCGGCGGCGCCGAGAACACCGGCAACTACGCCGTGGGCCTGAGCGCGGCGATCTACA
ACCAGTACTTCGTCGACCTCAAGTACGTCGATGGCTTCGGCAAGACCCAGTCCTGCAACA
ACGGCCAGACCGACGGCAGCACCCCCAACGCCCTGGACGGCGAGCAGGACTACACCTGCT
ACGGCGGCGGTTACGCCGCGTTCTCTGGCGGCGCCGCCACCACCGAGGACCGTGGCGCGC
TGTACCTGACCCTGAAAACCACCTTCTGAGTCACACAGGAAAACAACAACATGAACTACG
TGCACACCCTGTTGGCCACGTGCCTGTCGCTGGCTGCCCTGAACCCGGCCCATGCCGCCG
TCTCCAACGACCAGGCCGCGCGCCTGGGCACCAGCCTGACGCCGATAGGCGCAGAAAAGG
CCGCCAACGCCGACGGCTCGATTCCCGCCTACCAGGGCGGCCTGCTGACCCCGCCAGCGG
CATACCAGAGCGGTGCGAGTATGCGCCCGGACCCGTTCGCCGCCGAGCAACCGCTGCTGG
TCATCGATGGCAAGAATGCCGAACAGTACAAGGCTCAACTGACCGCCACCACCCAGGAAC
TGCTCAAGCGCTTCCCCAGTTTTCGCGTCGATGTCTATCCCACTCATCGCACCGTGGCGC
TGCCGCAGCCGGTGCTCGACAACACCCTGAAGAACGCCGTAGGTGCGCGCAGCCAGGAGG
GCGGTAGCGCGGTCGACAATGTGCTGCCGGGCATTCCCTTCCCGATTCCGCAGAGCGGTG
CCGAGGCCATGTGGAACTTCCTGTTGCGCTACCAGGGCGTGAGCATGACCGCCAAGTACG
ACTCGTGGAACGTCGATGCCGCCGGCAACGCCACCCTGAGCACCACCGGCCAGGCCAACA
TCAGCTACCCGATCTACGAGGACATGAGCAAGCCGATCGGCGCCAAGGACACCTACTACC
AGATGAAACTCACCTACACCGCGCCGGCCCGCCGCGCCGGTGAAGCGATGATGCTGCGCG
ATGCCGCCAACCCGCTGGTGCAACCACGCAGCGCCTGGCAGTACCTGCCGGGCCAGCGCC
GGGTCAAGCTGGCGCCGAACCTGGCCTACGACACGCCCAACCCGGGCACCTCGGGTTCGG
GCACCTACGATGACGTGTTCGTCTTCAACGGCGCCCTCGACCGCTACGACTGGACCCTGG
TCGGCAAGCAGGAGATGTACGTGCCGTACAACACCTATCGGCTGACCTACAACACCGACG
TCAAGCAACTGACCACCGCCAACCACCTCGCGCCGCAATTCGTGCGCTGGGAAAAGCACC
GGGTCTGGGTGGTCGAAGGCAAACTCAAGGACGGCGCCCGGCACATCTACCACAAGCGCC
GCTTCTACCTCGACGAGGACAGCTGGATCGCCCTGGCCTCAGACCAGTATGACGCCCGTG
GCCAGCTGTACCGCGGCAGCTTCGCCTTCCTCAGCCAGAGCTACGACAAACAGACCCCGG
ATGCCACGCCGTTCATGATCTACGACCTGATCGGCGGCACCTACAACCTCAATGGCGTGG
TCGGGGCCTACGGCGGCATTCGCTACATCGAGCCGCTGTCGCGCACCCAGTGGTCGCCCG
AGTCCCTGGCCGGGGCCGGCATTCGCTGAGCCTGTCGAGCACGCACCGAGGAGGATCAGG
GATGGCTTTTATTAAACGCTGCAGTGTGATGCTGCTGGCCTGGGCCGCGCTGCAGGGCGC
GGCCCGGGCCGAGCCTTACGTCGACGTGCTCGACCTGCCGGCGCAGCCCAGCGCCCTGGC
CGTCACCAGTGCCTTGCGCGATGTCAGCGTCGCCGGCACGCGCCTGGTGGCGGTGGGGCC
ACGGGGGCACATCCTCTACTCGGATGACCAGGGCAGCCACTGGCAACAGGCGCAGGTGCC
GGTCAGCGCCGACCTCAATGCGGTGAGCTTCGCCACCGCGCAGCTGGGCTGGGCGGTGGG
CAACGACGGGGTGATATTGCACAGCCGCGATGGCGGCCAGCGCTGGGAAAAACAGCTGGA
CGGGCGGGTGCTCGGCGAGCAGGTGCTGGCTTATTACCAGGCACGGGCGCAAGCGGGCGG
CGATCAATGGGCACGCTGGGTGGGCGAGGGTGAGCGCCTGGTCGCGGAGGGCGCCGACAA
GCCGTTGCTGGATGTCTGGTTCAGCGACCCGCTGCATGGTTTTGCGGTGGGCGTGTTCAA
CCTGCTGCTGCACACCGTTGACGGCGGCCAGCACTGGACGCCGTGGCTGGAACGCAGCGA
CAACCCGCAAGGCTTGCACCTGACCGGCCTGGCCAGCGTCGACGGCGCGCTGTACATCAG
CGGCGAGCAGGGCCTGCTGCTCAAGCTGAGCGCTGCGGGCGACCATTTCGAGCGCCTGAG
CACCCCCTATGCCGGCAGTTATTTCGGCGTCATTGGCAAACCTGGGGCGCTGCTGGCCTA
CGGGTTGCGCGGCCACGTACTGCGCAGCACCGATGGCGGTGCCGGCTGGCAAGTGATCAA
GACCGACCTGAACACCAGCATCACCGCCGCCAGCCTCGACGCCCGCGGGCGGTTCTGGCT
GGCCAGCCAGGCCGGCGATCTGCTGGTCAGTAACGATGACGGCGCAAGCTTCAGCCCGCT
GGCGCAAACCCAGCGCGCGCCGGTCAGCGGCGCAGCCTTTGATAGCGGCGCCGCGCTGGT
GCTGGTCGGTGAGCGCGGCATCCGCACCCTGGCCCCCGACCAACCGCAGCAGCCATAACA
AGAGAAAACCCTGATGGCCGACATCCAACAAGACACCTTGCCGGTGATCCGCAACCTCGG
CGACTTCGATGCACGCTCCGGCAATCGCCTCGAACGCCTGGTGTTCAACCACCGGCTGGC
GTTCATGCTGTGCATGCTGCTGGTTACCCTGGTGCTCGGCAGCATGGCCATGACACGCCT
GGAGCTGCGGCCCAGCTTCGAGAAGATGATCCCGCAGAGTCATCCCTACATCCGCAACTA
CCTGGACAACCGCCAGGCGCTGCGCGGCCTGGGCAATTCCCTGCGGGTGGTGGTAGAGAA
CACCCGTGGCGATATCTTCGACCCGGCCTACCTGCAGACCCTGCGCCAGATCAACGACGA
GCTGTTCCTCAGCCAAGGTGTCGACCGCGCCTGGATGAAGTCGCTGTGGAGCCCGGCGGT
GCGCTGGACCGAAGTCACCGAAGAGGGCTTCCAGGGCGGCCCGGTGATGCCCGATGCCTA
CCAGGGCTCGGCCGCCGATATCCAGCAACTGCGCCAGAACATCGAACGGGCCAATATTGT
CGGCAGCCTGGTCGCTCGCGACTTCACCTCAAGCATGCTCATCGTGCCGCTGCTCGACCA
GGCCTCGGCGACCGGCGCCGGCATCGACTACCACGGCTTTTCGCAAAAACTTGAGCAGTT
GCGCCAGCACTACGAAGCGGGCGGCGTCTACAAACTGCATGTGATCGGCTTTGCCAAGCT
GATGGGCGACCTGATCGACGGGCTGCTGCAGGTGATGCTGTTCTTCGCCCTGGCAGTGCT
GACCACGCTGCTGATCATCTACCTCTATACCCGCTGCGTGCGCAGCACCTTGCTGGTGGT
GCTGTGCTCGTTGACGGCGGTGGTCTGGCAACTGGGGATCGTCGCCTGGCTGGGGTATGC
CATCGATCCGTATTCGATCCTGGTGCCGTTTTTGATCTTCGCCATCGGCGTGTCCCATGC
GGCGCAGAAGATGAACGGCATCATGCAGGACATCGGCCGCGGCACCCACCGCCAGATCGC
TGCGCGCTACACCTTCCGGCGCTTGTTCGTCGCCGGGGTCACCGCCTTACTGGCCGATGC
GGTGGGCTTTGCCGTACTGATGCTGATCGACATCCCGGTAATCAAGGACCTGGCGATTAC
CGCCAGCATTGGCGTGGCGGTGCTGATCTTCACCTCGCTGCTGCTGATGCCGGTGGCGTT
GTCGTATGTCGGCGTCGGGCGCAAGGCCGCTGAACGGGCCTTGCGTATCGACCTGCGCGC
CGCCGAGCATCGCGGCTTTGGCAAACTCTGGGACCTGCTCGATCGCTTCACCGAACGCAA
GTGGGCAACCGGCGCCGTGCTGGTGGCCGCTTTGCTTGGTGCCGGCGGTTTCTGGCTGAG
CCTGCAACTGAAAATCGGCGACCTCGACAGCGGCGCACCGGAGCTGCACGCCGACTCGCG
CTACAACCGCGACAACGCCTACATCACCGGCCATTACGCGCTGTCCAGCGACACCTTTGC
GGTAATGATCAAGACCGCCCCGGAAGGCTGTCTGCGCTACCAGACCCTGGTGCTCGCCGA
CCGCCTGGCCTGGGCGCTGCAACAGAACCCGCAGGTGCAGACCACCTTGTCGCTGACCAA
CGCGGTACGCCAGATAACCGCCGGCACCTACGAGGGCAACCCCAAGCTGAGCAGCATCCA
GCGCAACCAGGACGTGCTCAACTACGCCGCCCAGCAGGCCTCGGTGAACGCCCCGGAGCT
GTTCAACAACGACTGCTCGCTGATGCCGGTGATCGCCTACCTCAAGGACCACAAGGCCGA
CACCCTCGACCAGGTGGTGGCGATTGCCGAGCGCTTTGCCCAGGCCAACAGCAGCGAGGA
CCGCCAGTTCCTGCTGGCGGCCGGCAGCGCCGGGATCGAGGCGGCGACCAACATCGTGGT
GCGCGAGGCCAACCGCAGCATGCTGTTGCTGGTGTACCTGGCGGTGACGCTGTTCTGCCT
GATCACCTTTCGCAGCTGGCGCGCAACCCTGGTGGCGGTACTGCCGCTGATGCTCACCTC
GATACTCTGCGAGGCGCTGATGGTGATGATGGGCATCGGCGTCAAGGTCGCCACCTTGCC
GGTAATCGCCCTGGGCGTGGGCATTGGCGTCGATTACGCGCTGTACCTGCTCAGCGTGCA
GCTGCATTACCAGCGCCAGGGCCTGTCGCTGGCGCAATCCTACAAGAACGCCGTGGCCTT
TACCGGGCGGGTGGTCGGCCTGGTCGGCATCACCCTGGCCGCCGGCGTGGTTGGCTGGGC
CTGGTCGCCGATCAAGTTCCAGGCCGACATGGGCATCCTGCTGACCTTCATGTTCCTCTG
GAACATGCTCGGTGCGCTGGTGCTGATCCCGGCGCTGTCGCACTTCCTCTTGCCCGCCAG
CCAGGCGCGGGCGCCTTCACCCAGCCCCGGCAGTGTCGAGGGGCTGAACCTTAACAGCCA
AAAAGCCGAGTGTTCATCGCATGTCTGATTACCTACCGCCGTTGCGTGACATGGATTTTC
TGTTCAACGAAGTGTTCGACATTCCTGGCCAGTGGGCGCGCATTCCGGCCCTGGCCGAGC
AGGTCGATGCCGACACCGCGCGGGCCATCCTCGAGCAGGCCGGCAAGCTCATCGCCCGGC
AGGTGGCACCGCTCAACCGCAGTGGCGACGAGCAGGGTTGCCAGTGGCATGAGGGCCGGG
TGAGCACCCCGGATGGTTTTGCCCAGGCTTATCGCAACTATGCCGACGACGGCTGGGTCG
GCGTTGGCGGGGCTTGTGAATATGGCGGCATGGGCATGCCCAAGGTGATTGCCGCCCAGG
TCGAGGAGATGCTCAACGCCGCCAACCTGTCGTTCGCCCTGTACCCGATGCTGACCGCCG
GCGCCTGCCTGTCGCTGCTCAACCACGCCAGCGAGGCGCTCAAGGCGCGCTACCTGCCGC
CCATGTACGAAGGGCGCTGGTCGGGGTCGATGTGCCTGACCGAACCCCATGCCGGTACCG
ACCTGGGCCTGATCCGTACCCGAGCCGAACCCCGGGCTGATGGCAGCTACCGGGTCACGG
GCACGAAGATCTTCATCACCGGCGGCGAACAGGACCTGACCGAGAACATCATTCACCTGG
TGCTGGCCAAACTGCCGGACGCACCGGTTGGCGCCAAGGGCATCTCGCTGTTCCTGGTGC
CCAAGCTGCTGGTGGAGGAGGACGGCGCACTGGGCGAGGCCAACGCGGTGAGCTGTGGCT
CGATCGAACACAAGATGGGCATCAAGGCCTCGGCCACCTGCGTGATGAACTTCGACGGCG
CCGTCGGCTACCTGGTGGGCGAGGCCAACAAGGGCCTGAATGCCATGTTCACCATGATGA
ACTACGAGCGCCTGGGCGTCGGTATCCAGGGCCTGGCGCTGGGCGAGCGCTCGTACCAGA
ACGCCGTGGCCTACGCCCTCGAACGCTTGCAAAGCCGCGCTGCCACTGGCCCGGTAAACG
CGCAGCAGGCGGCCGACCCGATTATCGAGCACGCCGATGTGCGGCGCATGCTGTTGACCA
TGAAGGCGTTGAACGAAGGCGGGCGGGCGTTCTCCACCTATGTGGCGCTGCAGCTGGACC
TGGCCAAGTACAGCGAAAATGCCGATGAGCGCAGCCAGGCGCAAGCGCGGGTAGCGCTGC
TGACGCCGGTGGCCAAGGCGTTCTTGACCGACATGGGCCTGGAAACCACCGTGCACGGCC
AGCAGGTGTTCGGCGGCCATGGTTATATTCGCGAATGGGGCCAGGAACAGCTGATTCGCG
ATTGCCGCATCACCCAGATCTACGAAGGCACCAACGGCATCCAGGCCCTGGACCTGCTCG
GGCGCAAGCTGGTCGCCGACGGTGGCCGCAGCTACGCGGCACTGGCCCAGGAGATCAAGG
CTTACGCCCAGACTCTGGCGGCCTCACGCGCCGAGTTCAAGACCCCGCTGTTGCTGGCGC
TGGCCAATCTCGACGACCTCACCGCCTGGGTGCTCGACCGCGCCCAGGGCAACCCCGAGG
AAATCGGCGCGGCGGCGGTGGAGTACCTGCAGGTGTTCGGCTACACCCTGTATGCCTATT
TGTGGACGCGCATGGCCGATGTCGCCCTGCAGCACCACGGCGCCTTCTACCAGAGCAAAC
TGGGCACCGCACGCTTCTATTTCGCCCGCCTGCTGCCGCGCATCGATTCGCTCAGCGCCA
GTGTCAAGGCCGGCAGCCACAGCCTGTTCCTGCTCAAGGCCGAGCAACTGTGAAGGACAC
GCCCATGACCCGCACCCGCATCATCGAACCTGCGCCCGGCGCCTACAGCTACCCGTTGCT
GATCAAGCGCCTGCTGTTGTCGGGCGTGCGCTACCAGCCCGGCCAGGAGATCGTCTACGC
CGACAAGCTGCGCTACAGCTACAGCACCTTGCTTGAACGCATCCAGCGCCTGGCCAATGT
GCTGAGCGCTGCCGGGGTCAAGCCTGGCGACACCGTGGCCTTGCTCGACTGGGACAGCCA
CCGCGCGCTGGAGTGCTTTTTTGCCGTGCCGATGCTCGGCGCCGTGCTGCACACCGTCAA
CGTACGGCTGTCGCCCGAGCTGGTGCGCTACACCATGAACCACGCCGAGGATCACCTGGT
GCTGGTGCATGACGACTTCATGCCGCTGATGACCCAGTTGCGCGAGCAATTACCGACGGT
CAAGGGTTACCTGCGCCTGAGTGACGGCGCTGAAGTGCACACGGAACTGCCGCTGCTGGG
CGAGTACGAAGCGCTGCTGGCCGGTGCCGACAGCCACTTCGACTTTGCCGATTTCGACGA
GAACTCGGTGGCCACGCTGTTCTACACCACCGGCACCACCGGCAACCCCAAGGGGGTGTA
CTTTAGCCATCGGCAACTGGTGCTGCACACCCTCAACGAACTCGGCACCTTCGCCGCCTG
CGGCGGTGAGCCGCTGTTGCGTTCGGGCGATGTGTACATGCCGATCACGCCGATGTTCCA
TGTGCATGCCTGGGGCGTGCCCTACGTGGCCACGGCCCTGGGCATCAAGCAGGTGTACCC
CGGCCGCTACGAGCCCAACCAACTGGTGCGGCTGATGCGCGAAGAGCAGGTGAGCTTCTC
GCACTGCGTGCCGACCCTGTTGCAGATGATGCTCGATTGCGACGAAGGCCAGCGCACCGA
CTTTAGCGGCTGGAAGATGCTGCTCGGCGGCAGCGCGCTAACCCAGGGCCTGGCCGCGCG
GGCCAGCGCCAGGGGCATTCGCGTGCACTGCGGCTATGGCATGTCCGAGACCTGCCCGCT
GCTGTGCGTGACCAGCCTTGGCGCCGCTGACCTGGCGTTGCCGATGCAGGCGCAACTGCC
GTTGCGGATCAACGCCGGGGTGCCGATCCCGCTGGTGGACCTGCGCATCGTCGACGAACA
GGGCAAAGACGTGGCCCACGACGGCGCAAGCCTCGGTGAAATCGTCGTGCGCGCGCCATG
GCTGACCCAGGGTTACCTCAAGGAGCCGGAGCAGGGCGCCGCACTGTGGGCCGGCGGCTG
GCTGCACACCGGCGACATGGCCTGCATCGATGAGCGCGGCGCGGTGCAGATTCGCGACCG
GATCAAGGACGTGATCAAGACCGGCGGTGAGTGGATCAGCTCGGTGGAGCTGGAAAGCCT
GATCAGCCAGCACAGCGGGGTCGATTCGGTGGCGGTGGTGGGGGTGGCGGATGCGCAGTG
GGGCGAGCAGCCGCTGGCCCTGGTGGTCTGCGTTGCCGGCGTCGAGCTGGATCAGCCGGC
GCTGGCCCGGCACCTGCAGCCATTTGTCGACAGCGGGCGCCTGAACAAATGGGCGATTCC
GCGCCTGGTGCGCTTTGTCAGCGAAATTCCCAAGACCAGCGTCGGCAAGATCAACAAGAA
GCTGATTCGCCAGAGCCATTGTGGCGTCTGAGTAAAGCAAGTGGGCATTCGACTTGCGCC
GCGATGGGCTTGACCGGCCTCATCGCGGGGCAAGCCCGCTGCTACCTGTCAGACTTCAGT
GAGGTCCGAGGTGGGCGGGGTGGGGGTGTTGACGCTGTCCAGTTGCTGGTCGGCCAGGTC
CTGGGCCAGGGCAACCATGGTCATGGTCGGGTTCCACGAACCACTGGCCGGCCACAGCGC
ACCGCCGGTGACGTAGACGTTCTCCACGCCATGGGGACGGTAGTCCAGGCCAACCACGCC
TTCGTCCTTGTCGCCGATCCACAGGGTCGAGCCCTCGTGCACCAGCCCGGCCACCCGCCG
TTCAGGGATGCTTGGCCGTTCGCCGGTCCAGTGGCCCAGGTTCGGGTCACCGTGCCAGTA
CTCGACCTTGCCTTCGGGGGCGAACACCCGCTCCATCATCTGGAAAGTGCCTTCGTCCAT
GGTGTCCCAGGTTTGCTGGTCGGTTTTGCTGGCCAGCACCTGCAGGTTGACGTTGGTGGT
CGGGTCGGCCTGGTCGTTGAGGTGGAAGTGGTTGTCGGGGTTTCGGAAGTCGATCTCGCC
AAGCACGGCGCAAACGAACACCAGATGGTCCTTCGACGATTCCAGTTGCGCCATCGACGC
CGTGGCGACCACGTCCGGCATATAACGCGCGGCTTTCTGCGCGTTCTTTGCAGGCTCGCG
GTCTGACAGCACCGACAACTGCACGTGGTACTGCATGCCGCTCTGCTTGTTCTTGCCGGC
CAGGTAAATGGCCGCGAGCTCAAGCTCGGCCAGCTTGTCGGCGAACGGGTAGTCCTTGCG
CGGCACCCGCGCCACCACCGAGGTGATGAAGTGGGCGGTGAAGCGATCGCCGGCACGTTT
GATTTGCGGGAACGAGTTCATCAGCAAGGTCGCCGGCGGCAGGGTGCCCATGGCCAGGAT
CAGCTTGGCGTTGCCGATGTTGATCACCCCGCGCGAGGTTTGTAGCGCCGTGGCCGCGCC
GTCCTGCTGGTGGATGCGCTCGACGATGCACTCGGTGATGATCCGCAGCGGGCTGCCAGT
ACCGGCAGCGGCGCGGTCGGCCTGTTTGCCGGCCAGCTCCATGATTGCCGCCGGGGTCGA
GAACTTGGCAAAGTCCACGCCACCGGCGCGATCGGCCGCGGCGGCCAGGGGCGCCGACAA
CCAGCGGGTGGCCGAGTCGATCTTGCCGATGTTGTGCTCGAGCATGTTTTGCAGCTCAAG
CTGCAGGGTGCCGTAGACCGGGCGTTGCTCGGTGACATGGGCGCGCACCTGCGGGTCGAG
CTGGGTGTCGATCTTGTCGGCCGGGATGACGTTGAGCAGCTTTTCGGCCGACTCGAAGCG
GGCCTCGGCGGCGGCGATAGTCTGCTCGGGCCAGTAGGCCATTTCCTCCTTGGTCGGCCG
AGGGCACCAGGCGCTCCACATGATGCTGCGGCCACCGAAGAACGGCACCATGCCGTGCTG
CCAGCCGATGTTGCCCGGTGGCTGGCTGGCGGTACGCGCCGAGAGGGTCCAGGGGAAGGT
TTCGGAGAAACCGCCAAGGGTTTTCTGGTAAGGGATCGGCAGGTTCTGGAAGTGCTCGGG
GAGGAAGAACGGCCCGCGCTCGACCATCAGGATCCGCGCCTTGGGCTGGCTTTCGAGGAT
GCGTTCGGCGAAGGCCAGGGAACAGAAACCGGTGCCGATGATGATGAAATCGAACTGTTC
TTCTTCGCGGACCTGCTTCCAGGCCGACTCGGAGAGAAAGAACACGTGGTCCAGCACCTT
CTGGGCGTTGGGTGTTTGCGGACCGGGGGTAGGGTAGCCGTGACCGAAGTTGGTCGAACT
GGTGACTGCGCTCATTGTTGCCTCCAATCATTGTTGGCAGAGGGTCTATCGTCCTTGTGC
AGCGTGCAGCCGGGTGGCTGCGCTGCTAACGCTAGCAGAGCGAAGTGGCAATTCAAGATC
ACTTGGTCGGGGGGAATCGCGGGCCTCAGGCAACCCCGGAGTACTTCACCGCAGCCGCCG
CCCGCGACGGCACATTGAGGGTGCGCAACAACGACGACACATGAATGCGCACGGTAAACG
GCGAGATGTCCAGCGCGCGGGCGATTTCCTTGTTGGTCTTGCCCTGGGCGATCAGGCGCA
ACACCTCTTGCTGGCGTGCGGTCAGGGTTGTGGCGACGGCGCTGCTGTCCAGCGGCAGGA
GCCCGGAGGGGGCAAAACGCACCAGCACTTCACCTTCACGGATGGCCAGGATCGCCTGGC
CGATCTCGTCCGGGGCGATGTTCTTGCCGATGAAGCCGTCAATGCCGGCGGCCATGACCT
CGCCGATCAGTTCCTCGTCATCGACCATCGATACCACGATCAAGGTGGTGCGCCGTAATT
GCTGACGCAGCTCGACCAGCTGGCTGATGCAGGTCAGCCCCGGGAAGCGCAAGTCGAGGA
TCAGGGTGTCCGGTTCCGGGCCGTTGGCGACCAGCTTCAGCACCGTGTCGAAATCACCGG
CCTCTTCGCTCCGGGCATCGGGCAGCAGGCGCTGGACCGTACGCAGCATCGCTTCGCGAA
ACAGCGGATGGTCGTCGGCTATGATGATCCGGCATGCCATGGTGAGTGCCTCCCTGGGCC
TGGCGTTCCTTTCGGACGTGCTACTTTACCACCGGGTACGGGCACCGCCCCGGTGTTCAT
GCTGGATATGACGACTGTCGCACAAGGATGTTCCGATGAAGTTCGAGAAAAACTCCGAGC
TCGACCAGGCTAACCTGCGCATCATTGTCGCCTGTATTGCCGTGGTTTATATCAGTGTGC
TGGGCTTTCTGCCCGGGCAGCATTTTGAAACCTACCGGCCGATCGTGATCTACATCATCC
TGTTCCTGCTGCTGTCGGTGGTTATACGCCAGGTTATCGTGCGCTGGCCGGGGGTGTACC
CGGCGCGGCGCATTTTCAGCATGGTCCAGGACTACACCGGTACCTGTTTCGGCCTGGTGG
TGGGCGGTGAGGCGGCGTTGCCGCTGTACGCGGTGATGGTCTGGGTCAACCTGGGCAATG
GCATGCGCTTCGGCTCGCGCTACCTGGCGATCGCCACCGCCCTGGCGTTGCTGGCGCTGC
TGTGCGTCTACCGCCTGACGCCGTACTGGCAGGCGCAACCGTTCATGGTGCTGATGCTGA
TGATCACCAGCACGGTCATCCCCATGTACGCGCACCTGTTGCTTGAACGTACGCGCAAGG
CTTCGGAGGAGGCCACCGCCGCCAACCTGGAAAAATCGCGCTTTCTGGCCCAGGCCAGCC
ACGACCTGCGCCAGCCCATTCATTCCATCGGCCTGTTCACTGCCTGCCTGCGTGAAGCGC
GCCTGGGCGATGAAGAACGCCGGCTGGTCGACAACATCGACCGCTCGTTGCTCAACGTCT
CGCAGCTGTTTCGCTCGATCCTCGACCTCTACACCCTCGACAACGGCCGCCTGCAGCCGC
GCCTGCAGCCTGTGCAACTGGGCGAGTTTGTTCACGACCTGCTGCGCCAGAACGCCGAGG
CGGCGCGCTGGGCAGGCGTCGAGCTGCGCTTGCGGGCCTGCGCGCACTGGGTGCAGATTG
ACCCGGCGCTGTTGGCGACCATGGTCCAGAACGTGCTGTCCAACTGCTTCAAGTACGCGC
CGCAGCGCCCGGTGCTGATCGGCGTGCGCAAGCGTGGCGAGGGCCTGGCCATTGTCATCT
ACGACCAGGGCAGCGGCATCGAGGCGCAGGAACTGCCGAAGGTTTTCGAAGAGTTCTACC
GCGTGCGCCAGTTGCGCGACAAGGACATCGAGGGCGTGGGCCTGGGCCTGTCGATTGTCC
GGCGCCTGGGGCAGATGATGGGCATGCAGGTGACGATACGTTCGCGAGTGGGCCATGGCA
CGGCCGTCAGCCTTGAAGGTTTGCGCGAAATTTCCGCGCCCAAGCGCCAGGCCTACCGTG
AAGACCCGAGCCAGGTCGGCCTGCTGACCGGTTTGAAAGTCTGCCTGGTGGAGGATGATC
GCAACGTGCTGTTGGCCACCAAGGCCTTGCTCGAGCGCTGGGGCTGTGACGTCCAGGCCG
AACTCAGCGGCAAAAACCTCGCCAGCGACTGCGACATCATCGTCGCCGACTATGACCTGG
GTAACCACGCCACCGGTATCGAGTGCATTGACCTGTTACGCGCGCAACGGGGCAGGGCGG
TGCCGGCGCTGATTCTTACCGGCCACGAAGTGGAGAAGATCCAGGCGGCCCTGCACGACC
GCCAGATCGCGATCCTGTCCAAACCGGTGCGCCCGGCCGAGCTACGCGCTACCCTGCGGG
CATTGCGCGAAGCCTCGGCAGCGCCGGTTTAGCGCGCAATCAGTAGCGTTGCAGCGGATT
TTGCGGGCGGCCACTGTTCTTGTTGTAGCATTGCGCGCCCATGCCCATGCCCATCGAGGC
GATACCGACCATGACGCCGCTGGGCAGCTCGCAGTTGTAGTCACCCGATGCGGTGCTGGC
GATGTAGTAAGTGGAGCTGTGGTCGCTGCGCACGTTGGAAATCTTCGTCACCGGCTCGCC
GATGGTGGTCTGCGCGGTGGACTTGAGACGGTCTTCGTTGGGTTTCATGGTCTGGCAACC
GGCGACGGCGACCAGCAGGGCGCTGAGCAGGGTGATCTTGCTGAATGCTGATTTCATGGT
GCATCTTCCTTGGTGTTGTTCTGTTTTACCGGCACAACGATCCCGCACGCCGCATAGGCG
CGGCGTTGGGGAACACTGGGGGTTGCCGGGGAATATAGCGCCAGGGAGGAGGGGGGTCGA
TTAGCACAAATGGGCTAATGGCATATTGATATAATTTTTTATCTATCGTTGTGACAAGGA
TATCCGCATGCCCATTTATCTCGCAGCAGAGCAACAGCTGAACGTAGGACACGCCACCGT
CATCGAGGCACCGGCGCAGGAGGGGCCTTTTGTCGTGGTCTTCGAGGACGATGAAAATAC
CGCCTATTTCTACGCCCTGGACAGCAGTGCCAGTGACAACCCGATCCAGGATGCGCTGCA
TATCTATAACGTCGAGGATATCTCCGACCGGGAGAAGCCCTCGACAGTGAAGATCGGCTG
GTCCATGGACCACAGCAAGGCGGTGCTGCTGATCAATGAGTATCCCCATGCCGTGTTTGA
TTTTACCGGCAAGCAGGGTTACTGCCATTCCGGCTTTCCGCCGTCTGTGGGGAAGGGCTG
GTCGCTGCAGGGGCATGAGTGGCAGGAAGACGTACTCAAGCTGTTTGCCTGAGGCGTGAA
TATATAACTCAACTAAATAGTTATTTAGTTGAGTTATATTTTAAGGCTATAAAAAAGAGC
AGGGCAGTAGCGTACTTCCAGGTTCACCTTTGTTCAATGGCCGCGTGGGGAAACTCCTCG
CGCAACGCCTGGCTCAACCATTCGATAAACCATGCGGCATCTTCCGACAGCGGCTGTTGC
GGTGTCAGCACTTGATAGCTTTCAAGTGTAACTTGCGCATCGGTACAGCGCACCAGCGAG
CCGTCTGCCAGTTCATGTTTGACCAGCACTTCGGTGGCCAGGGCAATCCCGTGCCCACGC
CGGGCCAGGTTCAAGGCAATGTCGTTGCTCATGTGCGAGGTATTCGACCTGACCTTGAGC
GGTAACTGTTGCGCCGCAAACCAGCTGTTCCACCAGGTGCCGTCGTCGACGTGAATCAGC
TCGCAGTTCGGCAAGTCCTGCACCTGCAGGGCTTTATTCGGCAATTTTGCCAGGTACGTC
GGCGAACAGACCGGGAAAACCGGCGGTTTGATCATCCTCAGAAGCACCCCTGAATGCTCG
CCCGGCAGGCCAAAACCGATACCCAGGTCAGCCTGACGGGCATCCACTGACGTGAACGAG
GCATTGGGTTCAATGGCCAGCTTCAGGCCCGGGCGCAGGCTGCGCACTGCACCGACATGC
GGCGTCAACCAACGCGAAGCGAACGCCGGCACGCACAGAATACGCAGCCAGCGCTCCTGC
TGGCGACTTGCAACCCGCGAGCCGGCATCGGCCAGAATCTTCAGGGCCTGGGTCGCGGCC
CGGTGAAACTCAAGCCCGGCCGCGGTCAGAGTAACGCCGCGGGGCGTACGCTCGAGCAGT
TGCACGCCCAGCCAGTCCTCAAGGTTTTTCACGTGGCGGCCAATGGCCGGCTGGGTCACG
TGCAGCGCCCGCGAAGCGGCTACGTAACTGCCCAGGCGCGCAGCCGCCTCGAAGGCACGA
ATGGCATTGAGCGGAGGCAGACGGTCGCTGGGCATGGCGTTCACTGTTGTTAGTTTTTGT
AATATCGACCCGGACTTTATTGTTCTTTTCCCGCCCCGGCAAGTTGATAAGCTCGAAATC
GACTGACGCAATTTCACTGGATGTCGAGGAAGTACCGATGTTACGCAGAACAATAAAAAA
ACAATCCACCCAGGTTTTTTCGCTGTTGGCATTGAGCATTGCCGCACTGGGCTTGATCCA
TAGCGGTATCAGCCTGGCTAGCGACCAAGGCGCACACTGTGGCGTTCCAGGGCTCAGCGT
TTGCCCGCAACCCTTTGATAAAACGCTGCCCGACCCGCACAACATGCTGACCTGGGACCA
GGCCACACGGGTAGTGGGTTTTCGTAATACCTACCGCCTGTACGAAGGCGATGTATTCAG
CACCCAGGGCGCCAAACCATCGCCATTAATGCCGGCCAGCAGCCCATTGCCAGCCATTGA
CTATGCAATGAACGGCAAGCACTTCAGCATCGATAACTACATCGCCAACCAGAGCGTCAC
CGGCCTGTTGATCCTCAAGGACGGCAAGATTGCCTACGAGTACTACGGCAAGGGCAACAG
CGAAAACACCCTGTGGACCTCGCGTTCAGTGGCCAAATCGGTGGTCAGCGTGCTAGTGGG
CGTGGCGATAAAAGAAGGCAAGATCAACTCGGTAGACGACAAGATCACCCGGTACATCCC
GGAACTCAAAGGCACGGCCTGGCAAGAGGTGACCTTGCACCAATTGCTGCAGCACACCTC
GGGCGTGGTCTGGGATGAAAACTACGCGTCAGCAGACTCCGATTTCTCCCACATGACCCA
GTGCGAAGCCAAGCCTGCGCCGTACGACTGCGTGCTCAACCTGGTCAAATCGGTGAAACG
CAAACCCGGGGTCAAACCGGGCGAAGTCTGGTCCTACAACACCGGCGGCGCGTGGCTGGT
GGGCCGCGTGCTGGAAAACGCCACCGGCATGACCCTGGCCAAATACCTCGAAAGCCGCAT
CTGGAGCCGTTACGGCATGCAACAGGATGGCGTCTGGCATGCCTTGGTCAAAGACAAAGT
CGACATGGGCGGCCACGGCTTCAACGCAGCGTTGCGTGACTGGGGCCGCTTTGGCCAGTT
CGTGCTCAGCGGCGGTCAGTTGCCGTCCGGCGAGAAGATCCTGCCGGATGACTGGATTGC
ACGCTCGACACACTGGACCACCGCCAAAGGTTCGGTCACGCCATCGGCACCGAACGGACA
GTACGGCTATCAATGGTGGTACTCGGCGCCGGCGCCTGATGCCAATGCCGAACCCAAGAA
AACCGCCACCAGCGAACAAACGTTCTGGGCGCTTGGGATTTACGGCCAGACCATTGCAAT
CAACCCGGCGGAGAAACTGGTGATGGTGCAATGGTCGACGTGGCAGAACGCAGAGACACC
GAGTTCGCTGTATGACGAGCAGGCGTTGTTTGTGAATGCGGTGAGTGAAGCGTTGCACGG
CAAGTAACGGTGTAAGGCTGAAAACGGGTGGTGCCAGGCTTGAAATCTGTCCTGGCACTG
CCCGTGAGCTGCTATAGATGACTACGCATAATGTATATTATGTTAAACGAGGTTCTATGT
CACAGATGTTCATAAGCCACCTAAACCACTGATTCGACAAAACCACTTCAACCGTCCACG
CTCTCAACGGGCCATGTCCTTTGTGTTCATGGCGCGTCATTCAGTGAGGTGGCTGTCGAT
GAAACTGATTCAGTGCCGTTTCTCTTCCGGTCAGCGTGTGCCGCTGCTCGTGCAAACTGG
AGATGCGACGCCGTTGCCCATCCTTGTCCCGTTCATCTACGTTCAACTCAAATTGCGATA
CCGCGCGTACAACACGGCTGCGGCGCATTTGCGCGCGATCCAAGCTTTCTACACCTATGC
GAAAAGCCGAGATCTGGATATCGATGAGGCCATCTTGGCCTGCCACTTTGAGGCGATTCT
GGCGTTGCTGGATGGTTACGCCCTATGGCTCCAAAGCGGCCGTCAAGCCGACAACCTGGT
CGCCCGAATCGGCAACGTTGCAACGACACTTTTTCCGCTGCTCGATCCGCGTACCCGTGA
CCAGTATCTGCGCTTGCTCAAGCTATACCTGTCCTGGTGTGTCACCCGGTACATCCCGCG
TGCTCGCCAAACCTCAACCTCCCTGGCTAATCTCGAGATTGCATTTGCAGATGTTGCCGA
CGTCATCGAGCGGCGCTTTGAGAGCTACATCCTCAATGTTCAGCCGGACCGTACCCGTTA
CCGCAGCCTGACAGATACGCAGCTCCAGATCATTCGCATGCTGATCCACCCAGGTGCTGC
GGAGAATCCGTTTCCCGAAAGGCTCCAGCTGCGCAATTGGCTGATGATTGAGTTACTGCT
GGAGACCGGTATGCGCCGAGGGGAGCTTCTTAAGCTCTATACCACCGACATCAATGACGG
TTCGCAGCATGCCTATGTCAGCATCAACGATCGCGAACATGACCCAAGCGATCCGCGCGC
TGAAGAGCCTGCGCTAAAAGCCCACGGGCGGACGATAGGTATCTCCGCACAGTTGTATGA
GGTCTATGAGCGCTATATCCAGAGCGAGCGGCGCCCTTCACGGAACGGCAAACCGATGAA
ATTACCGTATCGCTATTTGTTCATCTCGGATCGAGGCCGCCCGCTTTCGATTCGCACGCT
GTCTAACGTCTTTGATCGGTTGTTTCTGACCATTGAACTGGCTCATCCGGGGGTGTTGCC
TACACTTTCCGCCCATGACTTTCGCCACACCTTTGCCGACCGTTTTTTATCTTTCCTGGT
CGAGAAACGTGGACTTGACCTAGAGCGGGCCACGGACGAACTTCGACGAGTCTGCGGTTG
GTCTGAGACTTCGACGATGCCGCGCCGCTATGCAAGTCGTTATCTGGCCGAGTCAGCCAA
CCGCCACAATGCCCAGCGTGCCTCGGCGGCCTGGAACCGATTTGACAGTTAGGAAGGTTC
GCAGTGACCAAATCAGCCGATCAAGAACACGCCTCACCCTCCTCCTATTTGCCAGCCTAC
GTGTTCGAGGGCCCGGCTCAGGTGGCGATTCGAACCCGTACCAATGACCAACCAAGGTAC
GTCGATACCCGCCTGTCGGTGTGGACGTGGTACGACGGTGGGCTCGCACTGAGAGTTGAC
TGGGCCTCGCTTGACTTAACTCCAGAACTCAATGAAATAGCCAAAGGCTTTATGGCATAT
GCGTTGGAAAAATATGCTCCCCAGACAGCTTTCATGTTTGTAAGATCTCTCGTCTATTTA
TCAAACACCGCACTTGCCCGTTACTTTCCTTGGGATTATCAGGATTTAATCGCCGAATTA
AATGGCTTCAAACAAGTTAGACAGCATCTAGTTGGATTCCGAAGATTTTATCGCTGGGCA
GTTGATAGAGGAATTAAAGGCTTTGATTCAAATATTTATCTTAAGATTAAGGACATAAAG
CCAGAAAAGGTTGACCCGTATGCTCGGATTTTTCTATCGCAGTCTGGTTTAGACCTTGAT
GAGGAAATTCGCTTGCTCAAGCGTATTGAGCGAGAGCTTCCAGCAGGTCTTTGGAAGGAC
ATCCAGTCAAATTTGATGCTTCACCTGGGCTTTGAGCTTGGACCTCGAGCGATTCAGCTC
CATTCTCTTGATATTGCAGATTTTGAGTTAATCAAAAGCGCTGATCATGAAAATTACTAC
ACCCTTTGGCTACCCATGGCGAAAAAAGTTGCTCAACGCAGACCTGAACGTCGACCCCGC
AAAATAACCACGCGACTGGGTGAAAAAATTTCAGAGCATATTTCTGTAGTTCAACGCCGC
TTTGGCAGCAACTGCAAACCATTATTTGTAAATTTCAAAGGAAGGCGCCTCTCGGTATCC
GAAATCATTGTAGACCTTAAACAGGAGCTCCGTGAAGCAGGAATAGATAAACCGAACCAG
GTAACCATGTTACTGCGTCATCACCTAGGCCAAGGTCTGGCGGACCAAGGAACGCCGGCA
GACATGATTGCCGAACTGCTCGGCCACAACAGCACGGTTGCGGCGCGTGCTTACGTAACA
GCAACTCCCAACATTGCCAGGATCAAAGAGAAAGCACTCGGTAAGAGCCCTTCCTATCAG
CGCATAATGCGTAGTTTATTAACCGGAGAAATCGTTCAAAGACGCGATACGGTTCCCGAG
AGATCCATCCGCGGTGTCATTGATACACAGTACATTGGGGATATCGGTGCGTGTGCCCTG
CCGGTTCACACGCACTGCCCCTACAATCCCGTATATGCCTGCTACACCTGCAAGAAGTTT
CATCCCTTTTCTGACGGCCGCCATGAGCAGGTGAAAGACGCGTTGCAAAGAGAAGCCCAG
CGGTTCATTGATATGGCAGAGCAAGCCGGTGACCTCATTCACAACCGGCCCCTCGCCCAG
CATCAGACAACCATCCTGGCGGTAAGCGCTACCATCGAGCGCTGCCGACAGCACACGGAG
GATGCCGAAGATGACGCTGTCTAGGGCAAGGCAGAGCCTCGAGGGCTTTATTACTGAGGA
ACAAGCAATTTTTCAGTCGTTACCGATTTCAACACCGTGGGCGTCACCAGTGTGGGGTGT
CGGAAGTTGGTTACCACAACGTGAAAAGCAACAGGCTCTTACCTTCGAAACGCACCGGCA
AGCCCTCGAGAAGACTGGCTATCCCGCTCCCCTTAAGGGGCCACTTCCTTTCGCCTACCA
AGATTTTAGCAAGGCCCTGATTGTGTATCTACAACGCACTCGGAATCTGAAGTTTTCGAT
GGCAGCGGCATACAATATTGCCATCCGACGGCTTTACAATCCCTTGTTTGAACGCGGCGT
ATCCGACCCCACACAGCTGACGCGAGGAGATTTTGATCGCGTCGTAGGATTTCTCCGCGA
AAGTGGTTACAAGAATATTTACGACGCGATCTCTCATCTAAAAGTAGTGGCGGATACGAT
AGATAATCTGCAATTAACCGAAATTGCCATTCACTTTGAGCATGATGCCAAACCAGAAAA
GCGTAGACACGATTACATTTCATTGCACGATCCTGATCGTGCGGTAAAACAACGTAAATC
TGATGACAAACTGCCTTCTCGCGAGGCGATGGAAGCCTACGCCTTATGTTCGAACAATCC
ACGTAATGAGGGCGAAGAAATCTTGCTGCGCGTGATCGATTTACTGATCGCGACTGGGCA
GCGGGGTAATGAGGTAGCGGTGATTCCCTATGACTGTTGGGTCGAGAGACCAATCAAGGG
GACGACAGGAAAGGTGATTGTAGATGCCTATGGCAAGCCTCTGGTCGAGTGTGGGATTAG
GTATTTTGCCGAAAAGCAATTTCAATCTCGAGTGCACTGGCTAGCAGAGAGCGATATTCC
TCTGGCGAGGCGCGCAGTTGAGCGACTAAAAGCACTAACACTAGAGCAGAGGGAAGTTGC
GGCTTGGCAAGAAAACAACCCAGGGCGTATATGGAAATATTTGCAAGAAGAACTTTTAAC
GGACGATCAGGTTATGGAGTGGTTAGGATTTAGCAACGAACAGGAGTACGGCAGACATCT
TTATCTATACTTAACCCGTAATGGAATTTTTCCGTATGATGGTGTGTCTTCGTCGAAAGG
GGGCAAGATAAAACGGCGCAGATATTTGGCCGGTGAAATTGAACGCCTTATTGCTCCAAA
ACTTAAAGAGCACGTGGTTCTTACAGAATACAATGCAGGAAAAAATAAAATCTTACTCAA
GACCAGCGAAACACTCGCTATCGCTTTCGATGGTCAGTTCCGTTTCGGTGGGCGCAATGA
AAATGTATTTCGAGCGGTTCCGCGGCGTGTCGCCCTTGTTGATATCAATCGAGCCCTGGG
AGCTGATCCTAAATATCCGTCGATCTTTGCGCGGCGCTCATTGATCGAAGCAGATGGTTC
GCCAATTCGTTTGACCAGCCACCAACCACGACACTGGCGAAACACTATTTACCATCTGAC
CGGCATGAGTGATGTTCAGCAAGCATTGGCCTTAGGGCGAAAGCGTCTTGACCAGAATGT
CTACTACCAGCACACGAGCATTGAGGAAAACACTGCTGCGCATCACGAGTTCTTGGCGTT
CAATAGCCATCACGAGCGTATCGACTTTTTGCATACAGGCATAAGAGATAAACGCATTCA
GGGCGCGTTGACCGACAGTTACCATGCGTTGCTGTCGGATAAAGGCACGACAACTGCAGA
AGCATTCCTCACCGTACACGCCACGGCACTGCACGTGACCCCCTTCGGAGGATGCATTCA
CGATTTCTCCCAAGCGCCCTGCCCTAAGCATCTTCAGTGCTGGAATGGCTGCTCGCATCT
CCATCTGATGGGCACTCCATCGGAGCGGGCCAACCTTGAGAGACAAGCCGAGAATCTGAC
GACCGCAATTACTATCATGCGCAATGCCGGCGCTGGAGAGGCAGGCAGCGATGTATGGCT
GGCGGACCAGGAAGACAAGCTCAACAATTTAAAATCCGTCCTCGCTCGCGACACTAATGC
AGGTGTACAACGCGTGTTCCCAAATGGGCATCCAATGACAGTTGCGGACACGGACAAACG
GCACAGTTCGGTTTCAGATGATTAGAGGCGACCATGGCGCAACGACAGACCTTGAGGGGC
GGCACCTTGGACGAGGCGATCGACGCCCTCCTCGCTCAAATGATTAGCTTAGGGCTGGAG
CTCGCCCCAATTTCACGCCCCGAAGTTCAGCATCGATTAGGCCTGACAAGCCGCGCGACC
TTAGGTGGAGATCGAGGTCTGCGAATCGAGGCTGCCCGAATTGCACAACTGAAGGAAAGC
GGAAGAGATCCTGACGGTGCCCGCCGGCGAAGAAGCCTCGAAGAGCGTATTGTTAAACTG
CAAGCGGAGAATGCCGACTTGATAAAGCAGCGAGACCAGCTCTATGAAGCGCTGTCGAAA
ATTGCGCATAACTGTCTGCTTAAAGGGCTGGATGTCGAGAACATCCTGGCTCCCTTACGT
AAAAGATAGAAAGGTTTCATCGCAGCTGGTCGACGCCGCGGGCGAACAATATCGCCTAAC
CGCGAGCGCATTGAAGGTGGCGCTGACCGTTCGAACGTGTTTGGTTCACGTTCGCCGAGA
TGCCGGTGTGGCCGAAAAAATGATGCGAGAGCTTTGCAAATCGGACCTGCAGGATCCAAC
GTCCTCAGTGTAGACATGCCCTCCCTCCAGGCTATACACGTAGGCCGTCCCCGCACTCAT
GTCATCCAGCGTTTCGCGAACCTCTAATAGCCTCTCCATCTTCCACCCTTCACTTCCGTT
CAGATAAGCCGGGGAAACCAATTGAACATCTAACAGCCAAATGTCTGCTCCTTGTTCATC
AAGTAGCTGCTCCAGGGCTGAAATGCTGGGAATCAGAACCATACTAGTCAACGCTTCACT
GCCTTGCCGCCGCCCTATTTTGACGTAGAACCAGGGGCAGTGTGTGGTCTGCTCAACGTA
CTGCCAGTACTGGGTAGAGTCATCACCTAGGTACGCGCCGAGGTGAGTGTAGTGGTCAAC
TAATCCCGGACACTGTGTTAAGTTTTTCCTCGGCCACAGCGGGCGCCAGCCCGCTGTTAA
ATTGATGTGGCCGTTGCCAGTTGTAGCGCTGCATCAAAAACCGGCCGATATCCTGCTGTG
CTAGCGAAGCGCTCATGTAGCCCACGGTCGGTACCCATTCCGTTTTCAGGCTGCGAAACA
ACCGTTCCATCGGTGCATTGTCGTGGCAGTTTCCACGCCGACTCATGCTCTGCTTGAAGC
GATAGCGCCACAGTCGCTGACGGAAGCTTCGGCTGCCGTATTGGCTTCCTTGGTCGCTGT
GAAACAGCACGCCCTGAGGCCGACCACGCTGCTCATAGGCCATGTCCAAGGCCTTGATGA
CCAGGTCGGCATCGGGCCTCGATGAAAACGCCCAGCCCACCACGCGGCGGGCGAACAGAT
CGATCACGGCCGCCACATAGTGCCAGCGACCTTGAGCCCAGACATACGTGATGTCACCGC
ACCAGACCTCATTCGGTGCCGACACGCTGAACTCTCGATCCAGCACGTTCGGGATATCCG
GCCGCTCCACCGTCGCCTTCTTGTAGGCATGTGAGCCGGGTTGCTTGCTGATCAACTTCA
TCTCGCTCATCAGCTTGCGCACCTTGAAGCGCCCAATCGCTATGCCGTCCTCGCGCATCA
TCAACATGATGCTTCGGCTGCCCGCTGCGCTGCGGCTTTGGGTAAAAAGTTCGTTGACTC
GACTGCGCAAAATCAGCCGATTAACGTCTGGAGATCGGTGCTTGCGACAGTGCGCGTAAT
AGCAGGATCGGGTGACTTCAAATACCGAGCACAACAGATCAACAGGCTCTTCAGCGCGGA
GTTGATCAATTAACGCGAACGCTCGTGTTCCTCGGTCATCAAGAGCGCGGTGGCCTTTTT
TAATATACTTTTTTCCCGTTCCAGCCGATTGATCCGAGCTTCCAGCTCCTGGATTTTCTG
CTGCTCGGGTGTCAGCGCTTTACTGGACGGAGTCACACCATTTCGCTCCTCCTGAAGCTG
GTTAACCCATCGACGCAGGGCCGACTCCACCAGCCCAAGCGAACGGGCTGCTTCGATGTG
GCTGTAGCCCTGGTCGAGCACGAGACTGGCAGCTTCGCGTTTGAACTCGGGCGTAAAGGA
ACGACGTTGCTTGGTCATCGGACACCTCTCTATAGCGAGCATTCTCGCCTAAATGGGTGT
CCGGAATCATTAGACCACTACATAAGTGAGCCTCACCTTCAGATTTCGTTAAGAAATACC
TTGGATACTCCTCCCCAACCTATACAGGGAGGCAATCTGCCCATGCCCCATTTCGACTGG
AACACCCCCCTGCCCCTGCGCTTCGGCCAAGCCGAGACGCCGCAGCTGACATTGACCGGT
GCCATGCTAGGCGACAGCCTGCGACCCGCATTCGAAGCGTTTATTCAGCAACGCTTTCGC
AAGGCTCACGGCGCCGACATCCGTCATTTCATGCCACAGCTGTTTGGCATGAGCAAAGCC
TATGGCGAGTTATGTGCGGTCGCCGGGGTGCGCCTTGCACATCACGAACCACTGTTCCTG
GAACGTTACCTGGACGAGCCCATCGATCCGCTGATCAGTGCTACTGCCGGATACTCGGTG
GGGCGGGCCAGCATTGTCGAGGTCGGTAACCTGGCTGCCTGCGATACCGGCAGTGCACGA
CTGAGCATCATCGCCATCACCTGGCTACTGGCCATGGGCGGCCTGGAATGGGTGGCATTT
ACCGGCAACATCGGTTTGGTCAATAGCTTCCATCGCCTCGGTCTGAAACCGGTGACGTTG
TGTGCAGCCGACCCGGGCCGACTGGGTGACGATCGCTACAGTTGGGGCAGCTATTACGAG
AGCAAACCCTGGGTACACGTCGGTAACATTCGCGCGGGATTCATCCATTTGCGCAACAGT
GGTCTGTTCACTCGGCTGGGTCTGCCGTCATCCATTGAGGGCACTAGCCATGTCGCTTGA
GTTACAACGTTTCCAGAAGATCCTGCACAGCCATATGGAGCGCAACCCACACGCGATTGC
ACTTTGGGATGATCGGGTGAGACTCGATTACGCCACTCTTTACGCCGAAGTGTCGTACCG
CCAGCAACGCCTACGCGACGAACACGCTCAGATTATAGCCCTGGCACTGGATAACGGCGT
TGAAGCAATACTCTGGGATCTTGCCGCGCTGTTCGAGGGCTTGACTTGCGTAACCTTGCC
GCCCTTCTTTAGCCCAACACAGCGCGCCCATTGCCTGGAGCAAAGTCAGGCGGCAAGGGT
GATTTCGGAACCGGAGCAGGATGCTGAATTTCTTACCTTGGGCTATGAAAAAAGCGGCGA
GTTCTGGCGCCGTACATTCGCCGGCCCGAACCGGATGCCCCCAGGCACGGCCAAACTGAC
CTTCACCTCCGGTACCACCGGTACCCCTAAAGGCGTGTGCCTGAGTGCGGAAAACCTACT
ACAAGTAGCAAGAGAGCTGGATCAAGCCAGTAAACCTGCTGACCCGCAGCATCACTTGGC
ATTGTTGCCACTAGCAATCCTGCTGGAAAACCTCGGTTGCTACGCCGCACTGTACGCTGG
CGCAACCTTGAGCTTACCGAGTCAGAAAGCTTTGGGCATTCAAGGCGCCAGCGGCGTCAA
CTTACCCCGGCTACTCGAGCACCTTACCAAGCGCGCACCCGAGAGTCTGATTTTGGTGCC
GCAGTTGCTGCAGATGTTGGTCAGCGCCACTGAGCAGAAAGCCTTCGACCCACAGAAATT
GCGCTTTGCTGCTGTAGGAGGAGCGCGCGTCTCTGAGGACTTGTTGCTCCGAGCTGAGCG
CGTCGGTCTGCCGGTTTACGAAGGTTACGGATTATCTGAGTGCGCCTCGGTGGTGTGCCT
AAATCGTCCCGGTGCCCAGCGATCGGGAAGCGTTGGTAAACCCTTGCCTCACATCCAGGT
GAAGTTGGCAGAAGATGGTGAAGTACTGATCAAGGGCTCGGCACTGCTCGGCTATCTGGG
CGATGTACCTTACGCCGAGGATTGGTGGCCCAGCGGCGACCTGGGAGAGCTAGATCCGGA
AGGCTTCCTTTACCTCAAAGGTCGCAAGAAGCATCAGTTTGTCACCAGTTTCGGACGCAA
CGTCAACCCGGATTGGGTAGAGGCCGAACTCACCCAACGCCGCCACATTGCCCAAGCCTT
TGTGTACGGGGAATCGCTTCCACGCAATCACGCTCTGTTGTGGCCCCATCGTACCGATTG
TACTGATGCAGAACTTGCTGGGGCTGTAGCGGAAGCTAACGACGCATTGCCCGACTACGC
CCAAGTTCATAGCTGGACGCGCCTGCCCTATCCCTTCACGGCTGCCAACGGCCTGCTGAC
TGCCAATGGCCGACCGCGCCGCGACGCTGTTGTCGAGACGTTTCACGCGCAACTTACCGA
ATCTGCCGTATCTGAGGAGTCTGCATCATGAGTTTTTTCGACACGCTTCAAGAAGCTTCA
CATCAGGAGCGCCACGAATTGTTCAACCTGCCGATAATCCTCGACGCACTTGAAGGTAAG
GTCAGCCTTGAGAGCTATCGGGCATTTCTTGCGCAAGCCTACTACCACGTCCGCCACACT
GTGCCACTGATGATGGCCTGCGGCGCGCGACTACCAAGCCACCTCGAATGGCTACGTAAA
GCGGTATGCGAGTACATCGAAGAAGAATACGGCCATGAACAGTGGGTGCTTAACGATATA
GCAGCCTGCGGCGGTGACCGTGACGCCGTGCGTGACGGCCAACCCTCAATGCCGATTGAA
CTGATGGTCAGCTTTCTGTACGACTTGATTGCCCGAGGCAACCCGGTAGGCCTGTTCGGC
ATGGTCAATGTGCTGGAAGGCACAAGCATTGCCCTCGCCACCCATGCAGCAGGCAGCATC
CGCGAGCATCTGGGTCTTCCAGAAAGCGCCTTCAGCTATCTCAGTTCCCACGGTTCACTG
GATATCGAGCATATGCAGACCTACCGCCGGCTGATGAACAGGCTGGAAGACCCCGCAGAC
CAGGCGGCTGTCATCCATGCGTCAAAAGTGGTGTATCGGCTGTACATCGATATGTTTCGG
GGCTTGCCCCGGGCTGCGGAGGTTCATGATGCAGCTGCATGATGCCCGGGTAGTTTTGAC
TGGCGCCAGCGGTGGGATCGGCCAGGAAATTGCCAGGGATCTGTGCGCCGCCGGCGCCCA
GGTGCTGGCGGTAGCTCGACATCAAGAATCCCTGAAGCCGTTGCTTGAGCGCTATCCGCA
AAACTTGTTCTGGGTAGCCGCCGACCTCACGCTCCTCAATGATCGTCGCAAAGTACTGGC
CGCCGCCGAAGCCACTGATGGCATCAACTTGTTGATCAATGCTGCCGGCGTCAACCACTT
CGCCATGCTCGAACAGCTGGATGACAATGAAATCAACGCGATGTTGAGCGTGAACGTCAG
CGCCCCAATTTGCCTGACCAAACTGCTTCTACCGTTGCTCAAGCAGGCCGACAGCGCCAT
GGTGGTCAACGTCGGTTCAACCTATGGCTCGATTGGCTACCCTGGATATGCCAGTTACTG
TGCCAGCAAGTTTGCACTTCGCGGCTTTTCCGAAGCCCTGCGCCGGGAGCTTGCCGACAC
CCGGGTCGGCGTCCTCTATGTCGCACCACGCGCCACCCGTACCTCGATGAACAGCTCTGC
CGCCCAAGCACTCAACGATGCACTCAAGGCAAGCGTCGATGATCCACAGGCGGTGGCAGC
GGCGGTGATCCACGCCATTGCTGGTGACCGTCGCGATCTCTATCTGGGGTGGCCGGAGCG
ATTTTTTGTGCGGTTGAACAGCCTGTTGCCCAACTTGGTGGATCGTGGCCTGCGCAAGCA
ATTGCCGCTGATCCGGCGTCTTAGTCACACCCACGAAAATGAGCACCTCAAACCATGAAA
AAGACCGTTGCCTGCCTGCTGCTCGGCATGTTGAGCCAAGGCGTCTGGGCGCTCGACAAC
GCGGATCAGCAACGCCTTAATGGCATTCAGCAAAGCTGGGCGCACATACAATATGAACTG
CCAGAGCAACAGCGCGTAGCGGCGTTCGCGCAATTGGCGGCACAAACATCGTCGTTCACG
CGAGATCGCCCAGTGTTAGCCGAAGCGTGGATCTGGTCAGGAATCGTCACCAGCAGTTGG
GCGGGTGCTCAAGGCGGGCTGGGCGCCCTAGGCAAGGTCAAAGATGCCAAGGCCGATCTG
GAAAAAGCCCTGACTCTAGACGCCGACGCCTTGCAAGGCTCGGCCTATACCAGCCTTGCT
GCACTCTACGACAGAGTGCCCGGCTGGCCGATCGGTTTCGGTGATGCTGACAAGGCAGAG
CAACTGCTTCAGAAAGCGTTGCAACTCAATCCTGCCGGCATCGATAGCCTATATTTCTGG
GGCGATCACCTCTACCGCCAGAAGCGCTACGCTGAAGCGAAGGTTGCCCTGCAAAAAGCA
CTACAAGCGCCTCCAAGGCAGGGCCGGGAAAGTGCTGACGTTGGACGGCGCAAAGAAATC
GCCGCACTACTGGAAGACGTTAACAAGAAACTCGATTGACTGGAGTTTGCGTGCGTTTAT
TACTGATCGAAGATGATGTCGCCCTGGGCGAGGGTATTCATCAAGCGCTAGGGCGTGAAG
GTTACACTGTCGATTGGCTCAAGGATGGGAGTAGTGCTCTGCACGCCATGCTCAGTGAGA
CCTTCGACTTGGCAGTGCTTGACCTTGGTTTGCCACGTATGGACGGACTAGAAGTACTCA
GTCGCCTGCGCTATAGCGGTTCCAACCTGCCGGTGCTGATCCTCACGGCCCGTGATGCAA
CAGAAGACCGTATCGCAGGGCTGGACGCAGGCGCCGATGACTATTTGATCAAACCGTTCG
ACCTGGCCGAACTGAAGGCCCGTTTACGTGCTTTGTTACGCCGCAGTGCCGGGCGAGCAC
AGATGTTGATCGAGCATGCGGGCATCTGTCTGAACCCTGGCACTCAGCAAGTCAGCTACC
AGGGCCTGCCTGTAGCCCTGACACCCAAGGAATATCAGTTGCTGCATGAATTGCTGTCAC
CCCCTGGTCGCGTGATGACCCGAGATCAACTGATGCAATTGTTGTACGGCTGGAACGAAG
AAGCCGAAAGCAACACGCTGGAAGTACACATCCATCACCTGCGCAAGAAGTTCTCGACTG
ATCTGATTCGCACAGTTCGCGGCGTGGGATATCTGGTGGAGGAGCGTCGATGACGTCAAT
CCGACGTCGCACACTCACCCTGATAATCGGCTTGATGCTCTTGGGGTTTGCGGTGATCAG
TGCGCTTAATTTTCACGACAGTAATTACGAAATTACGGAAGTCTACGACGCTCAGCTCGC
ACAAAACGCACGGCTTCTACAGGGTGTCATGCGCATGCCGCTACAGAGAAAGGAGTACGC
CGAGCTCTATCAGGCCTTCAATACAGCATTAGGCGAAGCCGTACCCAGAGTCGACGGACA
TCCTTATGAAAGCAAAATCGCGTTCCAAGTCTGGAACAGCCAAGGTGAGCTCCTTGTGCA
TACGGCGAGCGCCCCCTCTTTTCACACCCTGCCTGGCAAGCCCGGTTTCAGCGATTTCGT
GGATCTGAACAATCGGAATTGGCGCGCTTTCATGCTGGAAGACAAACGCAACGGTATGCG
GATTTGGGTGGGCGAGCGCGATGATGTGCGAGCTGACCTCGTTGAGCGTATTGTGCGCCA
CACCTTGTGGCCCAACGTTTTGGGCAGCTTGATTCTTGCGGCAATGGTTTGGCTTGCCAT
TGGATGGGGTCTCAGGCCGCTCGCGAATATGGCTTCTACCCTTCGTGCTAGACACAGCGG
GTCACTGGAGCCACTTCAATTGACCCCCCTTCCGAGCGAGCTGGAGCCAATGCAGGCAGC
GCTCAACCGTATGCTGGCGCAAATTCAGGAAGTGCTTGGGCGTGAGCGACGTTTCATTGC
CGACGCTGCGCATGAAATGCGCACCCCCCTGGCGGTGCTAAAGGTACATGCCCAGAACTT
GTTGGAAACACAGAGTGAAGAAAGTCGGCGCGAGTCACTAGAGCATTTGATTGCAGGTGT
GGATCGTACCAGTCGATTGGTCAACCAGTTGCTGACGATGGCTCGCATCGAGCCGCAATC
AGTATCCACTACGCCATCAACCATTGATCTTGCAGCCACCGTCCGCGACAGCCTGGTTCA
ATTGACGCCTTGGCTGCTGAGCCAGGGACTTGAACTGGTATTCGATGTCAGCGACGACAC
CTACAACGTCAGAGTTGATCCGACTGCCATTAATATTGCGTTAAACAATCTGGTAACCAA
TGCGGCAAATTTTTCTCCGGCACACGGCCTGATCATGGTGCGTCTTGGTAGAAAAGGCGA
CCACTACGAACTGTCTGTCGAAGACGACGGCCCGGGTATCGATGAGTCCGAGCATGGCCG
GCTCCTTGAACGTTTCTATAGTCGAGGTAATGACCAGGGAGCAGGACTGGGGCTCGCTAT
CGTGAAAACAATTGCAGATCGTATGGGAGGGCAGATAACGCTAGAAAATCGTAGTCAGGG
AGGTATGCGTGCAACGTTAGACCTACCCTTCAAGTAATACTCTCGGATTCGCAATCAGTC
TCCCATCGGTGGGCCCAGTGCCTGGGCTCCCGTCGGACAAAGCCTTGAAAGTAGCCACCC
GTAAATTGGTTGGGAAGACTCATGTTTGACATACATCAAACGGGGGCGCCCCGGCAGGTG
TAGATAAGAATGGTGATTTACGAACCTCTCCATCCCGTCGGAGTAAATCCCATGGCACCT
GTTCAATCTAACGCGCAAACACCATCTACTCCCGCCTTTCCTCCTGAAAAAGGCGAACAC
TGGATCGAGCCGCTAAAGGATGGTGGGCACGTCCTCATCAGACCTCTGCGGGCAGAGGAT
CGCGAGCGAGAAAGGGCCTTCATCATGCGTCTTTCACCAGAGTCGCGACACTTTCGCTTT
TTGTGCCAAATCAAAGAGCCAGGAGAAGCCATGCTTGATCAGTTGATGACCGTCGATCAG
CGGGAGAAAATGGCATATGTGGCTTTGGCACACGTCAAAGGCGAACTCCTAGAGGTCGGT
ATCAGTCGTTATGCAGCAGGCGCCCAGCCAGATGAATGTGAGTGCGCGGTTACCGTTGAT
GATCAATGGAAGCATCGCGGCCTAGGAGCGCTGTTACTTAGCCACCTAATCGATAAGGCT
CGGGCGAATGGGTACCAAGAGATGTACTCAATCGACTCGGCGGCCAATACGGCGATGCAT
GACCTAGCTCGTGATTTCGGCTTTTCGACTGCGCGTGATCCCAGCGATGCCTGCCAGGTT
ATCCATCGCCTTTCATTGATTTGATGAGCGCTGCGAAGCTGCAGACTGCTCACCTGAAAT
CACACGGTTCAAACATTGCTGCTCGTCCTCCTCAGTGATGCCTTGGAAATCACTTACTTC
AAAGACTGAAGTGTTGAACAGGGCGAGCCGCAATACACCATTTCTGTCCAGAAATACCTC
AGACAAACACAAGCAGATGGGCGAAGAAATAGATACCGACCTCCCATCCTCCCCCGGGAA
CGCAAGCTGATCGTTGAGGTTCGTTTCACAGGCAGCAACGATGGTACGAATTGATCGAGC
CGCGTAGTACAACGTTGTGGGATACCCCACCCCTATGGTTATCAGAAAACACAAAACCAA
GTTCGATTCCTTAGCGTAGGTCGAAATACGATCAACCTTATGCCGCCACCCTGTAGAACC
AGGATTGAAAATAGCTTTACCAACAAGCAGGGTGTAACGATGTTGCACAATGCCCCCAAC
GCACAGACTGATCGCAACAAAGCCCAGTAAGATCCAGGGCTTGGCCGTAAGCAATTCAAT
AGCGCCATCGAACCAGCCGGCAATAGATACCAACACTACGAAGCTCACCACTCCAGCAAT
TATGCCGAAGCTAGCTCGTGGCCTTTTCAACCAGGCTTTAAGCTTCTCTTTACTGGTTGC
GTTCATGGTCAATACCCTCACATTAGTCCGTGCCAAAGTAGGCTATACGGTGCTGGGCAA
CTAAAGCTCTACGGTTTCAAGGTGCTCTGGCACCGAGACCGACCAACCAAGCTCAAGGCT
GATTCGGCGCCGCAGCGTATCAGCTGCATGGGGTTCACCATGCACCACAAAGGTATGCCG
AGGGGGCCTCTTGAAGCCTCGCAACCACTGCATGATTTCATCAGCATCGGCATGCGCCGA
CAGACTCTCCATGGCAGAAACCTGAGCGCGTATAGGGACATCCTCACCGTGCATACGGAT
TGTCCTAACTCCAGCAGTGATGTCCGCTCCGCGAGTACCACCGGCCTGAAACCCAGAAAA
CAACAACGTATTGCGCGGGTTGGGAGCCAGCGCCTTCAGGTGATGCAGTACCCTACCCCC
GGTTGCCATGCCACTGGCTGCGATGATCACCGCAGGGTCGCGAAGCTGGTCAAGGTGTTT
TGATTCGTCGACTGTACGAATGATATGGGTGCTACGGCACATCGCTGCGCACTCCTCGGC
AGACAGGCGATGCTCTTGGTGAAAGCGCTGATACAGCGCGGTGGTATCTGATGCCATTGG
ACTATTGAGGTAAACCGGAATGTCTGGGATTCGATGCTCTCTTTTGAGCGCATACAGGTA
GTACATCAATAATTGCGCACGCCCAACGGCAAATGACGGAACCAGGGTGATGCCGTGCCT
TAGCAGTGTTTGATTAATGACATTGGCGAGATACGTCTCAGGAGCCTCCTTCGGGTGCTG
TCGGTCACCATACGTAGATTCGACCAAAAGAATGTCTGCGTTCTCGATCAGCTCCGGGGT
TCGCATGATAGGGTCGTTGGGGCGCCCTAGGTCACCAGAAAACACAATGGTTTGGCCTCC
TGCATTTATTTCGACAGTCGCGGCACCTAAAATGTGACCTGCAGAACGAAGATAGACCTG
CAGACCGTCGACGATTTCAACCGAGTGATGTAGTTCCAGTGGGCGGAGATGTGCAAGTGC
TCGCTTCGCCTCCTCTTCCGTGTATAGCGCCTGGGCGGGGTGGTGCTTGGAGTAGCCACG
TCGGTTTGCATAGTCGGCTTCCTCTTCCTGTAGGCGACCACTGTCGAGCAACAGGATCCT
CACCAGCTCACAAGTGGCCGCAGTCGCATAAATAGGCCCACGAAACCCATTCCGAACCAG
AACTGGAAGGTAACCGCTGTGATCGAGGTGCGCATGGGTAAGGACTACCGCATCGATTTC
ATCCACTGGTATAGGCAAAGATTGCCAGTTGCGTAAGCGCAGCTGCTTGTATCCTTGGAA
CAGTCCACAATCGACAAGCACCTGCGTCGAGTTGTGCTGGAGTAGATACTTGCTTCCGGT
AACCGTACCCGTCGCACCGAGAAATGTGAGCTGCATGATTCTGACCTCGATAGCTGGCTG
GAGGGCTCTAGTTGCTGGAATTAACTGCCAGTACGCTGCAATGTGCCGAATTCACTATCC
GGTCTGTCGTATCACCGAGCAGTTTGCCCAAGCCTTTAGGTTGCACTATCCCCATAACCA
CAACATCAACAGCCAAATCGCGCACCAGATCGCTGATAGCGGTCACTGGCGGCCCTTGGA
CAAAATGTCGACATTCAACAGCAACGCCGTAGAAGTCGGCCAGTTCATCATAAGGTTCGC
GTAACACAGCAATTAACTCCTCAACCCAGTCCAAAGCCGCATTCGAATCGGCAACAAAGA
TTGGTGAAATGTCATAGGCAGAAAGTAGGTGCAACTGAGCATTGCATTGCAGCGCCATGG
CCGTGGCTGCGCGGATTATTTTGTGATTGAAGTCGTTTCCTTGCTCCGAATTGGCCGTAT
CGACGGCTGCGAGGATTACGTTGGGAAGAGGCACATTGCCATGCTGGACAAAATGTACAG
GTACCGGACTGGCGCGCATCAGCTCGCTATCGAAAGAGACCCCAAACACCCGCTTGAGCG
CTGAAACCTCATCAATGTCCTTGATGACCATGTCGGGACGAAGCGTGTGAATGCAGTCAG
CCACGTCCTTGACGGGATCGTCGGTCAATGCTGCCTGGTTGGTAGCGCACGCATCGTCTA
TATGTATTGCCCCAACCGTTTCCGTCAATCGATCACGGTATCGTGAGAACTGCTCGGCGA
TTTGCTGTTCAACCTCTACTTCTTCTCGCCAGTTGCTAAGCCCATGAGGTTCAAATAAAC
CCAAGACATGCAACCCTGCCCCCGTCGTTTTAGCCAACGCTTTGGCGCGTTGTGCCGCTG
GCGAGTTCAAATCGGCATCCAGGGCAAGCAGCAACAATTGTTGGTACTGACTCATCGCAA
ACCTCCAATCATGTCATCGCCTACCGGGAATCGAAGCTCAGGTACTAAATTCTGTGCCTT
GACCCCGCTTCAGACTTGATTCAGATCAGAAAGGCTGCGACACGCAACGAACTTGATTCA
AGTCAGAACGAGGATGCTGGTGAGCAGTACAACAGTAATCGGCAAGCTCCCTTTGATGAC
TGTAAGCCCGGAGAGCGCGATGAATAACGATATCGATTTTGGCGATCTGTCCAAGGAACA
CTGGATAGAGTCGTTGAACGACGGTACTCCTGTACTGATTCGACCACTGCGTGAGCCCGA
CCGTGAGAGGGATCATGAGTTTGTAGGGCATGTGTCATACGAGTTGAGACGCTTTCGCTT
CCTAGCAGGGTTTAGCGGGGAGGCATCATCGTTTTTCGAACGGTTGATGGATGTGGACTA
CCACCACCGCATGGCTTACGTCGCGTTGATGTATGACGGTGGCCAACTGCGTGAAATCGG
CGAAAGCCGCTATGCGGCAGTCCCCGACAGCAAGAACTGCGAGTGTGCGGTTGCCGTGAG
CGAGCAATGGCAGCGCAAAGGCTTGGGTAGACTGTTAATGAATCACCTGATCAGCGCCGC
ACGCAGCAATGGCTATGAGCACATGATTTCACGTGATCTCTCAAACAACTACGGGATGCA
TCGACTTGCGAAAACACTCGGTTTTTCCTCACGCTACCTGGCTGGAGATGTAACTGAGAT
CATCCATGAGCTCGACCTACATGGATGATCATTTACCTCCGCGCGGTATTATCCGAGCTC
CGAAACCGCGCTGAGGCAGGTTCTTTATCAGACCACCGGAGTTTCCGGGGTGATGACCAG
GACACTGCTAGGCATTTTGTAAAGTACCCTTTCAACCGTGCTGCCGATGTACTTGGCTAA
ACCACGGTGGTGCACCCGCCCCATCACTACGATATCGGTACCTTGGGCTTCGCAGAAGAT
GCTCAAGACTTTTGCTGGGTCGCCCATGATCATATGGCAACTCTCCGGATCAATGCCGTT
GCGCTCAGCCAGCTCGCGAAAGGCATCGCTTTGGGCTTCATGCAAACTTTCGGCAACATT
TGAGCCAAACAAAAATGATTTACGCCCGAGGTTCTCCGCATCCGTTTGCATAGAGGTCAG
ATCATAGGCATACAAGATCTCCACCTGCGCCTTACATTGCATGGCCAATTTCAACGCTTC
ATTGATGATGCGGTCATTGAACCCTTGGTACTGATCCTCTGGACGCGATAGGTCAACGGC
AGCGAGGACTTTGCGAGGCATAGCATGGCTGGCCTTGTCGACAAAATGCAGTGGCTCCGA
ACACTCCCGTAACAGCCGGATATCAAGTGTCGTGAACATCGCCCGCATCAGGCGCGACTC
ATGCTCTATGTCCTTGACCACCATTGCAAACGGCTGCTCCCTTAGATGGGTCAGGATTTC
ATCCAGGACATCGTTCACCCAGACAACCTCTGTGGTTACCGTAAGCCCGTTCCTACGCAG
GGGTACGGCTTGGGTTTCAAGCCACTGGCGGTGCTTTTCGACATAGGCCTGGCGCATCGC
TGCCAGTGCCTGTTCATTGACCAGCCCTACGGTGGCAAGCCCCTCAAGGTAATCAAAAGC
CACTATATGTAATGCAATGCCTTTGGCTTTTGCCAAAGCAGCAGCACGGTCAAAGGCGTC
AGTGCGCTGCATCAAAGGGGGGGCGATGAACAACAAGCGTTGATAGTCGGACATGACACA
CCTCGCACTAAGCGATGAGTAGGTACGCACCATCCTGCATCCGTCCAAGGCTGTGTGTTT
GACTTGCATCAAAATCGGATGCACACCACCTCAAAAGGACACGGCGATTGGGTGTAGCAC
ACGACCATCGGCGCAGTCCGACGCACGGTAACCTAACTACAAAAAATGGATTTGATTCCT
TGATCCCAGTCAATTGATTCGATGATTTTCAGCGCACGCTAAGCAGAAGTGAATGCCACG
ATCCCAAAGAGGAACCGCTGCCATGGCTACCATGAAAGCTGCAATTTTTGTGGAGAAAAA
CCGGATAGTACTGGACGAAAAGCCAATTCCGGACATTGGCCCCGCCGATGCGTTGGTGCG
GCTCACAACCACGACGATCTGCGGAACCGACATCCACATCCTCCGTGGTGAATACCCTGT
CGCCAAAGGGCTGACCATAGGTCATGAACCCGTTGGTATCATTGAAAAGCTCGGCGCCCA
GGTTCAAGGCTTTAGCGAAGGACAGCGGGTCATTGCTGGCGCAATAACCCCAAGCGGCCA
CAGTAATGCGTGCCTGTGTGGATGCTCATCTCAGGATGGGCCGGGCACCCTTCATGGATT
CAAAGCTATTGGTGGTTGGAAGTTCGGCAACACGATTGATGGCTGTCAGGCCGAGTATGT
TCGGGTGCCTGACGCCATGGCCAACCTTTCACTGATTCCCGATAACCTTAGTGACGAACA
AGTTTTGATGTGCCCAGACATCATGTCTACCGGGTTCAGCGGTGCAGAACGGGGTGATGT
AAAAATCGGTGATACGGTCGCCGTATTTGCGCTAGGGCCCATTGGTCTTTGCGCGGTGGC
CGGTGCCCGCTTGAAAGGTGCAGGCACGATCATCGGTGTCGATACCGTAAATACGCGTAT
GACCGTTGCCCGTCAGCTAGGTGCTACACACGTAATCGACTTCACACAAGGCAATGTCGT
CGAGCAGATCATGGCGATAACTTACGGCCGTGGGGTCGATGTCGCGATTGAAGCACTTGG
AACCCAATCGACATTTGAATCAGCGCTGCGGGTGCTACGTCCCGGAGGAACCTTATCCAG
CCTTGGCGTTTACTCTTCAGACTTGCGCATTCCACTTGATTCCTTTGCTGCTGGCCTAGG
CGACTACAACATCGTGACCACACTGTGCCCAGGTGGCAAAGAGCGTATGCGACGCTTGAT
GGAAGTCATCGCCAGCGGGCGCATTGATCTGGCGCCACTGGTGACGCACCGGTTCAAGTT
GGACGACATTGAAGCCGCCTACGAACTATTTGGACATCAACGGGACGGTGTCATGAAAGT
AGCCATTACGCCCTGAATTACACGTGCTTTTAGCAGCTTGAACACCTGATGGCATGGACG
CCGTTCCTGATTCGATCGAATGTGGAGCGCGTCAAATGTTCAAATTACTCCTTCTGTCCA
TCCTGCCGCGACTAGCCCCTGGTGCAATGCTCAACCAGACTAGAAAACGCTTGCTCGGTC
TCGTCGGCGGCAAACGGAGCTACCGCGCCCCAGACCTGGAACTCATGTTGCGCCGCGAAG
TGGGATTGCCCTACCAACCTGTCCTGTTCGCCAGGAACATCGGGGATCAGTTCATCGTCA
CCGCGGACTTGCAGTCTGTAGGTATCGACAGCTTGCAGATTGGGATTACAACGCAGCAAT
TCACCTTAAGCGGTTGGGTGATGCCGGATGCTGCCGACGCCTCGATGACAGCTATCTCAT
CTGAGTGTGGGTGGTTTAGTTCTTCACGAACCATTCCGCCGTCAATGGATCTTGACCATT
TCACTCTCAATTACCATCAGGGTTTGTTGGTATTCAGCGTACCTAGAAAGCACTCACAAA
ACCGGCGTCCTTTGCATTCCACTGCATCGATTACGGAGTAGCATCAATGAACGTCTACAT
TGAAAATAATCCACGTCAAAACCGTTGGTGGGTTCACCTAGACGTATGGATGGTGAGTTT
TCGCAGTATTGACGAAGCGACAGCATTCGTTGATCGACTTAATACTCGATTGAACGCCCC
ACACTCCCTGGCGATGATTGCTAGCTATCCTCTGGTACCTGGCAAGCTCATAAATCGCGA
CCTGCATGACCCTATTGCCCCATCAGGATCTGCTACCCCGGTATCGGAGGTGAGAAATGC
ATAGCCTCCTGAACGTTGCCGCTGACCTAGAGGAACGTAATCCCATAGGAGTGGTATCAC
CGATTAATGTAAACCCATACAGGGCGGCTTGCTTGGATTGCAGGGTCGGTTCGTTGTGTC
TTCCAACTGGCTTGTGCAAACACGGAAACGACCGTTTCAGTGAGCTGATCAGGCAGCGCA
TACGGATCAAGAAAGGTTACGGCTTGTATCACGCCAACGACCCGTTGGAATACCTCTATG
CAGTACGCCTCGGCAGCTTTAAGACTTGCTTTGCAAATGCGGAAGGACAAGGGCTGGTAA
CCAACTTCTGGATGCCAGGAGACACAATGGGGTGCGATGCGATCAGCACCAACCGGCATG
TATGCAGTGCGTTTGCTCTTGAGGACAGTGAAGTTTGCCTTATTCCTTATCAACGCCTGG
AGTCGTTAGCCCATGAGTTCCCGTTCCTACAACAAAGCCTCAATAGGCTGCTCAGCAGTG
AAATTGTTCGAGAGCATAAGCGGCTTTTAATGATGTGCAACCTCACCGCAGAAGAACGAA
TGGCCAGCTTTCTACTAGGCTTGTCCAAACGATACGTAGAACGCGGGTTTTCCGCCCATA
GCTTTGTTTTGCGCATGTCGAGAGATGACATTGCGTCCTACCTGGGGTTGAGACTTGAAA
CCGTCTGTAGATGCATAGCACACCTGCGCCACCTGGACATAGTGCAGTTCAGCGGACGTA
CAGTGGAAATTTTGAATTTGCCTGGCTTGAAGGCTCTAGAACATGGCTACGGTAAAGGCC
CAGCGGCAAATCAGTAAGTCGGGATGTATTTCAGCCCATCCCAAGCAGCCTCGACACTTG
CCCTACCCCGCACATCGATGCGGCTGTCATGCTTGAAACCCTGGACATTACCCATCTCGC
CGCTGCCTTGGGTATAGGTATGCTCGTAGGCCTGGAGCGTGAACGCAAAAAAGGTACCGG
GGAGCATCGTGCATTTGCCGGACTTAGAACCTTTGCCATCACGTCTGTACTGGGTTACGT
ATGCATGGCCGTCGCGGGTGCGATGTTGGTCGCCATCATGAGTATTGCCCTGGCAATCAT
CGTTGCAGTCGCCTACTGGAAACACTCTGGCAAGGATCCAGGCATCACCAGTGAAATTGC
TCTGCTTTTCGTCTTGCTACTCGGCGCCTTGAGTTATGACCAGCCCGAACTGGCTGTCGC
TGTCGGGGTCGTGCTTACGGTTGTTCTCGCATTCAGGCAAGAACTGCATCGATTTGTCCG
CAATCAACTGACTGAAAGCGAAGTCCGCGATGGGTTGGTACTGCTGATAGCCGTGTTGGT
CATTCTCCCCTTGGCACCCGATCGCTTCGTCGGCCCATTTGGTGCCATCAATCCCCGCAC
AATCTGTACCCTGACCGTACTGCTGATGGGGGCTGGGGCATTGGGTCATATTGCCTTACG
TGTGGTAGGCAAGCGCTATGGCTATACCCTCAGTGCCATCGCATCTGGGTTTGCTTCAGG
CTCGGCGACCATCGCCCTGATGGGACATCTGGCCCGAAGTGAACAGTCGTCTGTCAAAGC
GTTCAGCGCCGCAGCGATATTCTCTAACCTAGCGACTATCGCGATGTTGGGTCTGGTGCT
GGGTACAGTCGATCCGGCTTTTTTGGGGGAATTATGGGCTTCTATTTTGCTGGCTGCGTT
CACAACAGTGGCATATGGTTCGCTGCTCCTCGCCCCATGGAACCCTGCGCTTGTGCAGGC
CGCAACCCAAGTGGGCGACAGTGCTTTCAATCTCAAGGTCGCCCTCGTTGTGACTGTGGC
CGTAACGGGCATCACGTTGCTGTCCTCGGCACTGCTGCATGCCTTTGGACACAATGGTGT
ACTGATTGCGTCGGTATTTAGCGGCCTGGCTGATGCTCACGCAACGGCAGCATCTATCGC
GTCGGTGGTAAAGTCCGGGCAACTATCAATGGCCGACATTGCGGTGCCCGCGCTGACCGC
AATGAGCAGCAATACACTTACCAAATGTGTTCTAGCCTGGATCAGCGGGGGCGCAAAATT
TGCCGCTTATGTCATAGTCGGTCAGTTGGCGATTATTACTTCGATGTGGGCTGGATTGCT
GCTCCAGTAAAGGATCCGCCCCCTTCTCCCAAGGCTGAGACACGATGGCACTCATGGATC
TTTAACGAGCACGCCAGCTTTCAAGCAGGCTGAAGAGCGCCATTCCCACCAACATCGCAA
GTACGAATACTAGTATTTGCCAGTGGCCACTTAACACCAGGGCGAGTGCAGGCCCCGGGC
AGATACCGGCAATACCCCAACCGACACCAAATACCAGGCTGCCCACCACCAACTGCCGAT
CTAGTGCCCGCATCCGAGGCATTTGCATCGGCAAACCAAGCATCGAGCGTGTTTGTTTGC
TGCTCCACTGCATGGGCAAAAGTGCCACCCCGATAGCACCCACCATTACCAACCCGAGTG
ATGGATCCCAGCTTCCTGCCAGATCCAGAAAGCCGATTACCTTGGCTGGATTAACCATGC
CCGCCAACAACAAGCCAAGGCCAAACACCACACCGCAGATAAAAGCCATTACCCATCGCA
TGCTCATACTCCTGCCAGGTGACGGCTAACGAATACAACTGCAAATCCAGCGCACATAAA
GCACAGTGTTGCGACAAGTGAACGAGGCGACAGACGCGCCAGTCCACAGACACCATGCCC
ACTGGTGCAACCTGCCGCGTAACGTGTTCCCAGGCCAACCAGCAAACCGGCCACAAGCAA
CCCTACCCAGTCTGTCTGAAACTGTACGACCGGCCGACCCGCAAATAACCACCACACTAG
GGGGGCGACCAACACCCCCAGGAGAAACAGTGCTTTCTCGCCTCTGCCCTCGCCCTTCTT
TTGCAGCAAACTGCCCAGCAGCCCGCTAATACCGGCAATACGGCCATTCACAAGTGCAAA
CAGGCTCACGGCAAGCCCGATCAACGCACCGCCGAGCAAGGCCGACCAAGGTGTGAAATT
GACCCAGTCGATAGTCATTTCGGCTCCTTCGCACAGAACCATTGATACAAGGTTTTAATC
ACCGCCAGGGCAGCTGGACTATCGATGCGATAGAAAATCTGCTTACCTTCACGCCTTGTC
GCCACCAGATCTTCGCGCCTCAAAACCCCTAATTGCTGAGACAAGGTGGGCTGCTGAATG
CCAAGCAGGGACTCCAGCTCACTTACACTGCGCTCACCTTCAGACAACTGGCATAGCAAC
AGCAGTCGCTCTGGATTTCCCAGGGTTTTAAGCAACTGAGCTGCTGCTTCGGTGTTGCCG
CGTAACTGCTGAACATCCATCGCCAGTCCTTCTATGACTGTAATCTCGCTCACATGATAC
ATCTAAATATATTATATAAAATAATCTAATATTATACAAAACCTGCAAGTACCACGACCG
ATCAGGTTCCGACGATATGCCCCGGCGACGTTGGTGCCGAAGGTCTCAAAGGGCCTGCCC
ATGCCTTGGAACGCCAAAAGAAATTAGCGCAGCCAACAGCACGAATGCCGAGGAAACCAA
CCTTCCGAGGCACCGGGTATCGAGCGTGTCCTCGCCGGCTTGAGAGAGTGCATCGGCGAT
GTCGATCAACTGACAACTGAATCGCCCCGGGCTTTCTAGACACCTTGCAAGCTCTTTGGA
CTGCCCCCGGAAAGGTGGACATCCCCGGCCTATGCTTTGAGCATAGGAGGAAGTCTATGA
GTACCCAGCGATACACCCAGGAATTCAAGGCGGAAGCCGTCAGGCAGGTGGTTGAACGCG
GATATTCAGTCGCGGAGATTGCCGCACGCCTCGGCGTCTCGACTCACAGCCTCTACAAAT
GGGTGAGCGCCGTCACCCCTGATAAATCAGAAAAGCAGGCCAGCGAACTGCTCGAAGCCA
AGAGCAAAATCCTGCGGCTGAGGGCCCAGATGCGCCGCATTGAAGAAGAGCGAGATATCC
TAAAAAACCGCCTCCCCGGCGCGCCGCGTCCCACTGGACTAGAAACACTACGTACTACAT
TGGATTCGCTGGACAGTGGTCGCTGGCTTTTGGGAGGCTAAGTCCCCGTCAAAAAACTTG
ACCCAGGGAAACCTGCGGCAAGCATCGTGTTGCTCGTTTGATGCGCGTCCACAAGATCAA
GGCGCTACGCGGATACAAGGCACCCCGCCCGATCGCTGGGCGCCCCTCAATCATCGGCCC
CAACCATCTCAACCGAGAGTTCACCGTCGATGCGCCCAATAAAGCCTGGGTGACCGCTGG
CAAGGCTGCCTGTACTTGGCTGTGTTAGTGAATCTTTATGCACGCAAGATGGTTGGCTGG
TCGATGAAGCCGACTCTAGCCCGCGAGTTGGCCTTGGATGCATTGCTCATGGCCCTCTGG
CGACGCAAGCACAAAAGTCGGGTCATCGTTCACTCGGATCAGGGCAGCCAGTACGGCAGT
GATGAATGGAAACGATTCTGTGCTCCCAACAACCTAGAACCCAGCATGAGTCGGCGCGGC
AACTGTTGGGATAATGCTCTGGCTGAATCCTTTTTCAGCAGCTCAAAGAAAGAGCGCATA
AGCAAGCGCATCTATAAAACCCGCGATCTGGCTCGGGCCGATGTGTTCGATTACATCGAA
GTGTTTTACAACCGTACTCGCCGTCATAGTCACTTGGGCGGCGTCAGTCCTGAGGCCTTT
GAAAGCGCCTCGTTATGAGACCGGAAAATGTCTATCGTAATGGGGGTAGTCCAGTTTAAG
GCAAAGAGGTGTCTACGAAACCCGGGGGGGATTCAGACCGATGGATGGCTTAATAGCAAA
TCAGGAGCCCTGAGGGCATTTTTTAGTACCCCGGGATTCAGTCCTTGGCACCCTAGATGC
ACTGCAGTTACGTTAAAAATGGCTTATCTACGGACAGTCCCCAACGCACCCAAGACGTTT
GTCAAGAACCATCAGACCCGCTGGGAGCAGGTTCCTGCCCATGACCTCCTACTCGCCTCG
CCCTGCAGCCGGGGCCACTCTAACGCCCGCGGCAAAAAGTCGAGAACACTGAGCACGATG
CCTCGCGCTCGACGGCCTGGGCCCCGGCGTCGTAGCTGGAGTTCCACCGGCCACATGCGG
CACTAATTGACGACGTGTCGGAGTTCACCGACTGAGTGCTGTACCTGGGATGGTGCAGGC
TACACAGGCATTGGGATATCAAGCCTCGCCGCACATTGTGGACTGCGCCGTCCTCGACGT
ACCGGAGAACCAGGTACGCGTGGTCATGGTGCTGACGCGCGCCAAGGCACCGCTGATGCA
GTAATTCTCGCAGATACCAGATCAATAGACCGAAGATGAGCGACTCTTTCCCCGCTCACA
CTACACTCCGACAATCCGCTATGTTCAACGCGCGAGCACTAAACAGTAGAACGGGTTGAA
GAACATAGTCAGGCAACAGGCAGCGCAACGTCTAAGGCCCTTGAGCGGTCAGTCAAAGCT
CCAAAGCGCCCCTGAGCAATGCATCCAGTTTCAAACTAGCTCCAACGTTTCGCTGATCCA
GAAGCGCGATCGGAATGTCGTGCAGAACTGCAATCGAGTCAGGCAACCCGTCCCCAATCA
ATGCAAGTGGACAGGCAATGTCCATCTGTAAGGAACATAGCTTCTTCGCCAGTGCCGTGT
TTACGGGCCCCTGGAGTGCGAGCACAAGTGCTGCAGGCTGGAGGGTCGCGCACAACAATG
GCAGTTCCTCGAGCGGCTGCCCACTGCCTAACACCTCGATACGCCACCGCTCACTACTGA
GAAGTAAGCCGTTGCTCAGCAAATCCAGCTCAGCGCTTCCTTCAATGCCGGCCAGTAACA
CACATGGGGCACCGAGTTGATTTAGTTGCAGACGTAGCAATAGGCGAGCTCGCAGAAAAG
TATCGAGGAACAGCCATTGGCTACGCTGACCGAAAGCGCTGCCAGACAACAGACTGCGCC
AGACCGGCATCAGCACATCGAGCAACACCGTAGCCTTGGGGTACAAGGTGAAAAGCTGAC
CATGAATGCCCTCGAGCGCCTGCCGGTCGAATGCTTTCGTCGCTCGTAGTACAGCAGCGC
GCCAATGCTCAATGGAATCGGTCTGCGGCCCGGGCAGGCGGGCGACTTCGTCGTGCTGGC
GTGCGAGCAACTCACCCACCTTGCTGATCGGCAAGCCACTACCGGTCCAGCGCAGTATGT
CGCGTATGCGCTGTACATCCTGGGCCGTGTACAGGCGGTGCCCGCCTTCGGTGCGTTGGG
GGCGAATCAAACCATGACGACGTTCCCAGGCGCGCAGGGTCACTGGATTTATACCAGTCA
AGTTGACGACATCGCGCATGGGCAGCAAATCGGTGGAGGTCGCTTCAGTCATCGCAAGTG
ATCATCAGGGCGGTTGCACATTCTAAACCCATACCAACCTTCTACGGCGATCGTTCTTCC
ATCATGATATCGACAACCGCACCTTAGCCTTCCAGCACAAAGGTCTACGCTGCGCATACC
GAAAACGCTACTTGAGTGGGTGGGCCACATGATCGACGCAAAACTCTTGCAATTAATGGT
CGAGAGCTCCAACGATGGCATCGTCGTCGCCGAGCAGGAAGGCGACGACAGCATCCTGAT
CTACACCAACCCTGCCTTCGAGCGCCTCACCGGCTACGCCACGGACGACATCCTCTATCA
GGATTGCCGCTTCCTCCAGGGCCAGGACCACAACCAACCAGGTATCGCAGCCATCCGCGA
GGCAATTCGCGAAGGGCGCCCGTGTTGCCAAGTGCTGCGCAACTATCGCAAGGATGGCAG
CCTGTTCTGGAATGAGCTGTCTATCACCCCCGTACACAACGATGCCGATGAACTGACTTA
CTACATCGGCATCCAGCGTGATGTTACGGCACAGGTCTTCGCCGAAGAGCGGGTCCGCGA
ACTGGAAGCAGAGATAGTCGATTTGCGTCGACAACTCGCATCAGGCAACGGCTGACCTTG
CAACAAATCTATACAGGGCCGTTGACTTGTATAGATTTAGACGTAAGCTCCTCTTATACC
TGTACAGAATTTCACTGTTGTACAGGATTTTCGGGAGCCTTGCATGTCCACTTATCTGCA
GTATTTCGCGGAGCGCTTCTCCAGCCTTGATGGGCGGAGCCTCGATAGCCTCGAAAAACT
GTATAGCGATAACGTAACGTTCCGTGATCCGTTGCATCAGATCGATGGCCTGGCAGCGCT
TCGTCGCTACTTCACCGAGCTTTACGCCAACGCACAGGACATTCGTTACGTTATCGCCGG
CGCGGACGAAGTTCAGCCGGGCCAGGGCTACCTGCGCTGGACGCTAGAGTTCCGCCACCC
CCGACTCGCCAATGGCAGGCTGATCAGTCTGCAGGGCTGCAGTTTTCTCAAGTGGCAAGA
GCGTGTTCACTTCCACCAGGACTACTTTGACGCAGGTGCACTGCTTTACGAGCACGTACC
AGTCATGGGCGGCGCTATCCGCTTGCTCAAGGGCCGGCTGGTATGAGCCGTTGCTGGCTG
ACGGGGGCAAGTAGCGGAATCGGCGCTGCCCTTGCCGTCCAATTGCTGGACCAAGGGCAC
CGGGTTGCCTTGGGTACACGTGATGCCAACCGCTTATTGCACTTGATGCAACGATATCCG
GGGCAGGTATTGGCGGCCGTCGGCGATGTCGATTGCGCTGAGCAGGTCTCCAGGATCACC
GCACAGATCGAGCACACCTGGGGGGCGCTGGACCTGGTCATCCTCAATGCCGGAACGTGC
GAATACCTCGAACCAGGACTCTTCGACCCGGCACTGGTCGAACGTGTGGTGCGCACCAAC
CTGTTTGGTGTAAGCCACTGTATTGCAGCGGCCCTCCCTTTGCTGCATCGCGGTGAGCGC
CCGCACCTGGTCGTAATGGGCAGTGCGGTGACCTGGTTGTCGCTCCCTCGTGCCGGAGCC
TATGGCGCCTCCAAGGCGGCCGTGCGCTACCTGGTGGAATCGCTTCGCTTCGACCTGATC
AATGAAGGTATTGCCGTAACGCTGGTCAGCCCTGGATTCGTCGATACGCCGTTGACCCGT
CGCAACGACTTCCCCATGCCTCAGTTGTGGACCACCGAGCGTGCCGCCGCACATATCACT
GCACGCCTGCCGCGACGCCCGCTGGAAATTAACTTCCCCACTGCATTTACGCTGGGCCTG
CGCGTGATCGGCGCCCTGCCGGTGCGCTGGCGACTGAAGCTTTGCCAGCGCCTGGTGCGT
GCCCCAAAGGACTAAAACTCATGCGTATCGCCATCATCGGCACCGGCATCGCTGGACTAA
CCTGCAGCTACCTGCTGTCCCGCCGGCACGAGGTGACGGTATTTGAGGCCGCCGATTGGA
TCGGCGGCCATACCCATACAGTCGATGTGCAATGGCAATGCCAGCGGTACGCGGTGGATA
CCGGGTTCATCGTGTTCAACGACTGGACCTATCCAAACTTCATCCGCTTGCTCGACCATC
TAAAGGTTGCCTCGCAGCCCACGCAGATGAGCTTTTCAGTGCATGACCCACGTAGAGGTT
TCGAATACAACGGCCATGGCTTGGACACGTTGTTCGCGCAGCGTCGTAACCTGGTGTCCC
CCGGATTCTGGGGCATGCTGAAGGATATCCTGCGTTTTAACCGCGAGGTTCTGGCCGATC
TGGACAACCAGCGCATTGATAGTGAAACGACCCTCGGTATCTACCTTAAGACACAGGGCT
ATGGGCAACGCTTCATCGACCATTACATCGTGCCCATGGGCTCGGCAATCTGGTCTATGT
CACTTGCCGACATGCTCGCTTTTCCCTTGCAGTTCTTTGTGCGCTTCTGCCGAAATCACG
GCCTGTTATCGGTGAGCCACCGTCCGCAGTGGCGGGTGATCGAGGGCGGCTCACGCAGCT
ATGTGGCGCCGTTGTGCCGGCCCTTTGCCGAGCGCATCCGCTTGAACTGTCCGGTCAAGC
GGGTCGAGCGTGACGAAGGCGGCGTAACCCTCTTCAGCGCGGCGGGCATGGAGCGTTTCG
ACAGCATTGTGTTTGCCTGCCATAGCGACCAGGCCCTGGCCCTGCTGGGAAGACCCAGCG
TGGCCGAACGCTCGGTGTTGAGCGCCATCACCTATGCCAGCAATGACGTAGTGCTTCACA
CCGACACCCGACTGCTGCCGCGCCGGCGCAAGGCCTGGGCCAGTTGGAACTACCGCCTGG
GCGGCGAGGAACAGGCCCCCGCGGCTCTGACCTACAACATGAGCATCCTTCAAGCAATCG
AAGCGCCGGTAACGTTCTGCGTGAGCCTCAATCAGACCGCGCTGGTGGATCCCGCGCAGA
TTCTGGCCCGCTTCAAATACGCCCACCCCCAATACAGCCTCGCAGCATTGATAGCCCAGG
CCCGCCACGGCGAACTACAGGGCAGGCAAAACAGTTACTACTGCGGAGCCTACTGGGGCA
ATGGCTTTCACGAGGACGGGGTGCTCAGCGCACTTAAAGTGGCCGAGCACTTTGGAGAGC
GCCTGTGAACAGCAGTTTGTGCCAGGGCTGGGTCAGCCACCGCCGGATGGCCCCGCACCA
CCATGCATTCCGCTACCGGATCGGCTTGTTCTACCTGGATCTGGATGAGCAGGCCTGGCT
AACAGGTCTCTCTCCCTGGCTGGGCCGGTCGCGGTTTGCGCCCCTGAGCTGGCGCGAAAC
CGATTACCTGCCGGGGCTGACCCGTGATGGAGAATCATTGGCGCAGGCCGCGCGTCTATT
AGTGGAGCAAGCCACCGGACAGCGCCCCGAAGGTGCCGTGCAATTGCTCGCCCAACCACG
CTGCTGGGGGCTGTCGTTCAACCCTGTGAGCTTCTATTTTTGCCATGACGTTGACGGGCA
CCTGGCAGCAATCCTGCTGGAGGTGCGTAACACACCTTGGCGCGAACGCTTTCACTACGT
GCTGCCGGTACAGGAGGGTCAGGGACGCTCATTCGCCATGGCCAAAGCGTTCCACGTCTC
GCCGTTCATGCCGCTGGATATGGATTATCGCCTGCATTTCTTCCTCGATGAGCAACGCGT
GCGCATCCATATGGAGAACTGGCGTGCGGGGCACAAAGTGTTCGAGGCCGATCTAGCATT
GCAACGCCAGCCGCTCAATCGCGCCACCTTGCATCGGCACATTTTGGCTTTTCCGTGGAT
GAGCCTACGCACCGTTTCATCCATCTATTGGCAAGCCTTGCGCCTCTTGCTCAAGCGCAC
CCCCATTCACGACCACACTGCCGGCCAGGGCAACCTAGTGCTCGGTAAACCCTGCAAGGA
CCCCGATCATGTCCAATCCCACTCTGAGCGTTAGCAAGTCAACAGGCATCACCCCATTCC
TGGGCGGCCTCACCCGAAACACCGTGCTCGCTCAGTTACGGCGGTTGAGCCAAGGACATC
TACGCGTGCTCAGCAAGGGTCAGCAGTGGAGCTTCGGCGACCCGGCGAGTCAGTTGCAAG
CCGAGGTGGAGATCCTCGAAGACGCGACCTGGAACCTGATCGCCGGTAATGGCTCGATTG
GTGCTGGGGAAGCGTATATCCACGGCTATTGGCGCAGTCCTGACCTAGCGGCTGTGACCC
GTCTGTTCGTTGCCAACCTCGATGTCCTCGACGCCATGGAGGCAGGCCTGTCTCGACTCG
GGCGCCCGGTCCTGCGCTTGCTGCACCGGCTCAACCGGAACAGCCGACGAGGCGCTCGAC
GCAACATTCTCGCCCATTACGACATGGGCAACGCCCTGTTCGAGCGTTTGCTCGACCCGA
CTATGATGTACTCCGCCGCACAGTTCGACAGTGCCGAACAGACCCTTGAAGCGGCCCAGC
TGAACAAGCTGGAACGCATCTGCCAGAAGCTTGAGCTCAAACCCCACGAGCATCTTCTGG
AGATTGGCAGCGGCTGGGGCAGCCTGGCCATCCATGCCGCTACCCGCCACGGCTGCCGCG
TTACCACCACGACACTCTCCGACGCGCAGTACGCTTATACATGCCAACGTGTGAAGGCGC
TGGGCCTGGAGCAACGTATTACGGTGTTGCGCGAGGATTACCGTGATCTGCGCGGACGTT
TCGATAAACTGGTATCGATCGAGATGATCGAGGCCGTCGGACACCGCTATCTACCCACCT
ATTTTCGCCAGTGTGAGTCGTTGCTCAAAGACGATGGCCTGATGCTGTTACAGGCCATCA
CCATTCGCGACCAGCGCTATGCACTGGCCCGCCGCTCGGTGGACTTCATCCAACGTTACA
TCTTCCCCGGAGGCGCGCTACCTTCGCTGAGCGTGATGCTCGAAACCGCTAGCCGCCAGA
CCGCGCTGAACCTGGTACACCTCGAAGACTTCGGTCTGGACTACGCGCGTACCCTACGTC
ATTGGCATGACAACTTGCGTCAAGCGCGGACGGTGCTGACGGAACTGGGCTACGACGACA
CCTTCCAGCGCTTGTGGGAGTACTACCTGTGCTACTGCCAAGGCGGCTTTGAAGAGCGCG
CGATCGGCGTGGCGCAGTTACTGTGGGCTACGCCGCGGGCTCGCCGGGCGCCATTGCCGG
GCACGTAAAATTGGGCCGCGGGTGGATGATCGGCAATGCCCTTTGGCTTCAGGTCGGCTG
GTGGGCATGCGTCTTGGGTGCACACGTTCAATGGCTTCTGCTCATTGTGCCGATCGGACT
AGCTCTACATCTGCGCCTTTGTCAGGAGCGTAGCGCCGAAGTGCGTGCGCTTTTGCGCGT
GGCACTTGCAGGGTGCTTGCTGGACACTCTGTTGGGCTCTGTGGGGGTGTTCAGCTTTGA
CCAGCGGCCCTTGCCTGTGTGGCTGGCATTACTGTGGCTGGTGTTAGCCAGCGGCTTGCG
CCATAGCCTGGCTTGGACAGGACGCCCCTACTGGCGGGCGGCTCTGGTGGGCATGTTCAG
TGGCCCGCTGGCATATCTGGCCGGTGCCAGGCTCACAGGTGTTGATCTGCCGATGGGGCA
CGTCGGCACAGGCCTGCTGCTAGCGCCGATCTGGGCGCTGGTCTTGCCCCTCGCCGTGCG
GGTCGCGTCGTGGCGCTGAGCGGCGACAGCGCTCAGAACAGTAGCGAACGTGCTCCCAGC
AGCGTGCCCAACGCTTGCGCCAGGTGAACGGCAAGCCACACACGACGCAGAACTTGCTCG
GCAACAATCGCTTGTTCATATCGACTCCCCCGCATCCAGGTGTGCCAACAGCCTCTGGCC
ACGTAGCCACACCGCATCGCGCCGGGTCGACGACATGCCATCCAGACTGCGATAGACCAA
TGCCAGTCGAGGGTTTTTCGACAGTAACTGGCGATGACGGATGAGGAAATGCCAATAGAG
TGCATTAAACGGACAAGCGTCCTCCTCCACGGCGTGTTCGACTTTGTAGCTGCAAGATTT
GCAATGGTCGGACATGCGCTGAATATAACGGCCGCTGGCGCAATAGGGCTTCGAGCCAAG
GTAACCACCATCTGCATGCATCACCATGCCCAGTGTATTGGGCAGCTCGACCCAGTCGAA
GGCATCCATGTACACGGCCAGGTACCATTCGCATATCGCGGGCGGCGCGATGCCGGCCAG
TAACGCGAAATTACCGGTGACCATCAGTCGCTGGATATGATGCGCGTAGCCCAACTCCAG
GGTCTGATCAATCACCTGGGCCATGCAGCGCATGCGGGTCTGCCCCGTCCAATAAAATTC
GGGCAGCGATCGGTCGTTGCCCAAGTAATTCAGCGCCGCGTATTCGGGCATGCGTAGCCA
GTAGATACCCCGCACAAACTCACGCCAACCGATCAACTGGCGGATAAAGCCTTCGGCGGC
GTTGAGCGGTACCCTCCCCTGGCGCCAGGCTCGGTCGACATCGTCACACAGCCGGCGCAC
ATCCAGCAGGCCGATATTCAGTGCTGCACTGATGCGTGCATGAAAAAGGTATGGTTCGCC
CTCAGCCATCGCATCCTGATAGTCACCGAAGGCCGCAAGACTGAACTCAAGAAAGTGCTC
CCAGAGCTGCTGTGCTTGGTCATGAGTGACCGGGTAGTCAAAGGTATCGACTGCACCATA
ATGGTCGGCAAAACGCTCACGTACTAATGTCACCACCGCCGCTGTGATCGCATCATGAGC
AAATTGAGCGGGAATTGGCCCGCGCAGACCACGCGGCAGTGGCTTACGGTTGTCGCCATC
AAAATTCCAGGCACCTCCGGCAGGGCTTCCTTCAGGTTCCAGCAGCAGGCCACAACGCTT
GCGCATTCCCCGATAGAAGTGCTCCATTCGCAAGTGCTTGCGGCCAGCGGACCAACGCGC
GAAGGCTTCGCGCGAACATAGAAAGCGGGTGTCACGATGCCACACAAGCGGCAACCCGGC
ATCACGTAACGCCTGTTCTAGCCGCCACTCGCCACATTCGGTTACATGCACTTCGTCTGC
ATGCAGTAACGCCTGCCACCGCTGTAGCTCCCCGGCGATACTACCGCTGTTGCCCGGCGT
ATCCAGTTGCTGGTAGTGCACATTCCAGCCTCGCTCGCGCAGGGCCTGAGCGAAATGGCG
CATTGCGCTGAGTATCAGCACAATCTTCTGCGGATGATGCGGCACATAGCGTGCTTCACC
CTCGACCTCAGCCATCAGCAGAACGTCGCGTGCCGGGTCCAGGGCGCGCAGCACCGCCAG
GTCAAAAGACAGCTGATCGCCCAGCACCAAACCCAGGCGCCTCCCCTGCGCTACCACTGG
CTGGTTAGCGTAAACGGCACCCGCAGCGGGGCAACAGGACCGCCGCGCTGGCCGCATATT
TCCTCGTGCACCAAATACTGCACCAGCATGCACGGCACTGGAGGCACATCGGCCAGAAAT
TGCCGCAGCTCGGTGGTCGAGCGCAGGCGCAAAACTTCGCCGTTCGCGTCGCACAAGGAA
TAGGGCCCGGTGTCGGTCAACACGCGCAACACGTTAAAGCCCCCTTCAAGTAACAGAACT
TCAAGCTCATTGATATCGCGAGCGCTCGCCGACTTGATCAGCTGCTTCAGGTTCATGGTG
TGCCCTCCGGCAAGCGGCGGAAGAACAAGGTTATCTGCCCAATCTCCACACCGAGTTTGC
TCATGCTCGAGCGGTTTAGGAGGGTGTCATCGTCCATCAGGTACATCCAGTCATCCAGGT
CCACCTCCCAGTTCCGCCCATCAACAGGCAGGTCCAGACGGTAGCGCCAGCGCAATGTAT
TACCCGCTACTTCACCGATGGCCTCGCCAATCACGTCACCAGCGGTGCCGCGCCAGCGAT
TGGGGCCGTCCGGGGTTAGGGTCCAGGTTCTCTGCTGGCGCGTACCGTCGCTGTACAGAA
AATGCTCGTCGAGGATCAGTCGTTCGCCCTCGCGGCGGCTGTCGATACGCACATGGAAGC
GCTTGACTACCTCCCCCGAGCGCTTTTGGAACATGCCCCAGGCCTGCACCGGCCGCGAGA
AAAACTCCACCAGGTTGAGGCGTGGATGCTCCCCAGCGTAGCGCTCAACGCCGACGTTTC
CGCAACTACCTAGTAGCAAGCAGCCGATCAACAGAAGCACTTTGTACATATTTCAGTCTC
CTCGGTCGCTCCCGGCCAGCCCGAGCAGGCGCTGGCGCAATTGTGGATCACGGGCCCGCG
GATCAACCCAAATGGCGAAGAAAGCACGGGCGAAGGCCGGGTCGGTCACTTCAAGGCTGA
GTTGGCCATCGACATAGAATCGGCAACCTTGCCCCGGTAGGTACAGACCGGCGATGCGCA
TGCCCGGGCGCACATCCACAAACGCTTCCTGCATCGCTTTTGACCATCGCTTCACGGTTT
CCCTCGCCATTGGACGGTCAGCTAGGCGCTGCATTTCATCAATGCTGGCCTGCACCAACG
TTTCCCGGGTCAATGCCCGGTGGTAGATCAGCTCGAGGGCGAACGGCTCATTCCAGCTCC
ATGCAGCACCGGCGCTCCACAGGCGGGCGGTGTAAAGACGCAGGCCGAACCAGGTGAATT
CGCCGCTGCCGACCACGCGCGCCTCTGAAAGCGAAGGCCTCCAGTCTGACAATGCAGGCT
GTGTGATCGTCATAAGAAAGGCCAACGCGAATAGGCTGAGTGCTGAGGTTCTGCTTGCCA
TGTGCGGGACACCGGGAAGAGAAAATACTGTACAAGTATATTTTAATGTACAGTTTTTAG
TACAAATATCGAAGGTGATGATCAATTTCGTATGGCCCGGGGGTTAATACTGCGGCAACA
TCTTGCCGGGAGAGCAATATGACGCTGATCACCAATCTAGCTGTGGCAGCAAACACTCTT
GTCTGCGGCGCCAGCGAAGGCATCGGTCTTGCGCTTTGCTCACAATTGCTAGCGCGTGAT
GACGTTAGGCAGGTGTTTGCTGTCTCGCGTCAGGCTAACCACAGCGCGGGTCTGGAGGCG
TTGGCCCGGCAACATGGCCGGCGTTTGATACGCATCAATTGCGACGCCCGCTACGAAAAG
TCGCTGGAGAAACTGACTCGTCATATCGGCGCAACTTGCGAGTGTTTGCATCTAGTGATC
AGCACACTGGGCGTGCTGCACGACGCTCCAGCACGGGCGGAAAAAAAACTTGCGCAGTTA
GACTTAGCAAGCCTGCAGGCCAGTTTCGTCACCAACAGCTTTGCCCCCATCTTACTGCTT
AAACACCTCTTCCCGCTGCTGCATCAGCCTACGACCTTCGCCGCGCTTTCGGCGAGAGTC
GGCTCAATCAGCGACAACCGTCTGGGTGGCTGGTACAGCTACCGGGCCAGCAAGGCGGCG
CTCAACCAACTGTTGCGCACCGCCAGTATCGAACTGAAGCGGCTGAACCCCGCGTCGACG
GTGCTGGCGCTACACCCCGGCACGACGGCTACCCGCCTTTCTCAACCGTTCCAGGCCAAT
GTACCGCCAGACAAACTGTTCGCGCCTGCGTTTGCCGCGCAGTGCATCCTCGAACTAATC
GCTCGGCACGGGCCAGCTCACAGCGGCACTTTCTGGGCATGGGACCATCAGCCGGTCGCC
TGGTGAACCTCCCTGCCTTTGTCACAGCAGAAAGCGTTGCATGAAACCTACCAGCATCCA
GTTTGCCAACAGGGCCTGAAATTAGAGTAGGAACGCGATTTAGGTTGCAGTTATGACTAT
CAATCTCGCTCTAACGTTTCATCCAGCTTGGACCCGGAGCAGACAACTACAACCAAGCCT
GGAGGGACCATCAGATTACTTTCACGGCACGGCCGATGAATTGCACCGGTCCTGTGGGTT
TGCCAGTCTTCGATCCAGTGGGACTTTCCAGCGTCAGTTCAAAGAGCTGGTTGGGCTCCA
GCGGTGGCAGTTTATCTAGAGGGACAGAAAGTGTTTGTCCAGGTGTGACCAATCCAAGAG
ATACCGGTCCTTGCCAGCCGTCGGCTTTGGTCCAGAACTCAAGTGCTTTGTCGGCAGGGA
CTTGCGTGCCCCCCAAAGGTATCAGTTGGATTTCCCGTGGACTGCTCGCCTGAATCACCC
AGCCGGGCGTCTGATTTTGTGGCGCCACCAGAACGACCAGGTAGGTGATCGGTTTCATCT
GAGCGGTTTGGGTCAGGAGTGCGGTTGCGAGCAACAGCGATGCGACAAGACCTGTCGCCG
CCAGCCCACGCCATAGTGCAAGACGGTTCCACCATGAGTTCGGCTGTGCGGCGGCCGTTG
CTCGTGGTGCTTGTCGCTCAATGCTGTTCACGCTGCGCTCGATACGCTCCCAGAGGCGTG
GCGTAGGCGATTGCGCTTCAACCAGTTCAGTCAACGGGTATAAGCGCTGCTCCCAAGCAT
CTACAGCGGATCGTAGTTCAGTGTCTTGGGCCAGACGCTTTTGTACTTCGATGCGCTGCT
CGGCCTGCAGCGTGCCCAGAACATACTCACTGGCCAGCGCGTCGATGTCGTCCGGGCTTT
GATCTTGAGGGGTCTCGGTCATCCCATGCACTCCCGCAATGCCACCAGACTGCGTTTGAT
CCAGGCTTTGACCGTCCCCAGTGGTGTACCCAGTTTCTGTGCGATTTGTGCATGCGAATA
GCCGTCGACATACGCATGAAGTATGCAGGTGCGCCGCGCCGGCTCCAGTTGCTCAAGGCA
GGTATAAATGCGCCCTGAATGGCCGTGATAATCGAAGGTTTGCGCAGTCTCTAGCGATGC
CTCCATGGAGGCTGAAGCGTGCAACGCCGTTTCGCTCTGCTCACTGACCTGTACTTCCCT
GGCGCCATTACGCATGAAATTAAGCGCCAGGTGCCGCGTCACGCTGAAAATCCAGCCACG
TGCTGAGCCTCTTGCCGGGTTGAAACTGGCGGCACGGGTCCAGATCCTGATAAAGGCATC
GTGCACGATGTCTTCGGCCAGAACGTTGTCACGCGCAATGCGCCTGGCGACACCCAAAAG
CCGAGGACTTTCCTGCTCATATAAATCCCGTAGTGCCTGCTGGTCGCCTCTGGCGCAGGC
AATCAGGCAGGATTCATAGTCAAAACCGGGCTCGGGCAAGGACAATTTTTCCGCCGTCAG
CAAGGGGTAGCCCCCAGCCGTATAGCTGGAGTTCGATCAGAGCAGCGTAGACGACTTTGT
GCGCTGTCAGGCTGCTCTGAATCGCTGGCTTAATTGGCTGTCCAGAAAATATAGTCAGCC
TGATATTTGACCATCTCTTGTTTGCCCTTGTTTGCGGCGGAGCATTCGCTACTGGGGGCT
ACGCCGCCTTTGACGGCCACCCGCTGGATATAGCTGACACCGTTCATCGCGCCTTTGCCT
TCAGCTGGGTTGGCCTTGACCAACTGATAAGGGAGGTCACCGGTGCTTGAAGGGGCAACA
GACAGTTGCGTCCCGGTGACTTTGGAGCCGTCTTTGGCTTGCCAGGTGGCAGGCGGTCCA
AAGTAGGTGCCGATCTGTTTGCCGCTACGATCATTGAGCACCGCCTTGGGCCCGACAAAC
ACCCATTCGGTCTGGCCGGCGGCGTTGGCTTTGTCGCGGCATTCATAAGTGATTTCGCCC
ACGCCTACGGCTTCCAGTGCGGTCTTGTGGCCGTCCGGAACCTTGATGCTGTCGGGCAGA
TTTGCCTGTCCATAGGCCGCGGGGATCATGAGTGACAAACAGGTGACAGCGAGCGTAGTA
CTGGTCATGCAGAGGAACCGTATGGCGTTCATGTAAGCCTCTCCAGAAGGATAATCAGCT
CAGCAGCGCGATGGCTACTACCTGTACTACCCGCTGGAGGTCGATCTGGATGCAGTTACA
TTAGAAATATCAGTACAACTAACGCCGTAGAGCAAGTCCTTGATCGCTTGCCGGTGTGAG
TGTCAGCTCTTGGATTGGGGGCAGCAGATTCTGACCGGATACAGGATCGCGTGGTCTTCA
CGTTTGCCCTCTCCAGTACCCCAATTTCCCGCTGCTGCAAAGCGGGCTTGAATATCTTGC
CCACGGCAGTCAGTGGCAACGCTTCGAGGAATTCAATTCGTTTGGGAACTGCTGCCCGCT
CGCTGATGTTGACCCAGGCACCGCCAGCAATCAAAGCGCCGGCTTTAAGCAGGTCCCGCC
GGCCAAACCGGGTTGAGGTGTACGACATGGCGGCAGCTCTAGGGGCACGTTGCAATACGT
CTCGCCGTCGCCCAGCCAGAGTTCAGATCTGGCGGGGCGACGCTGACAGGTGAGGCGAGC
GGCCCTTGCTCAGGTGACTAAGCAATCGGGGCATCAGGTAGCTGGCGTCTGCACCCACGC
CCCTGAGTGTTGCCGAAGCGAAGTTCCTTTGTTTAGGCAAGCCCACGAAGTACAGGCCTG
GCACCTGGCTGGCCACACCGTTATGCTGCAGCACACGCCCACTCCGGTCTGCGACCGGGA
GGCCCGTCAGGAAATCTAGGTTTGGCTGGAAGCCCGTCGCAAAAATCAGCGCATCGACCT
GAGTAGTGCTTCTGTCCGGCCAGACAACAGAATCGGGTAGCACTTGCTGGAACATGGCCC
TGCGCTGGAATAGACCGGCGTTGAGAGCCTTCCGGTACTTACCGGTATCGAGCACGGGCG
TGCTCTGGTCACTCAACCATCGTGTTTGCTCCAGCTTGGTGAATTTCAGCCAGGTATGAA
AATCGAGTCCGAGGATTCGCTGCGGGAAGAAACGGATTTTCTCGCGTGTTGCCAGCACTA
CCTCGGCGACGCCTGCAAGCTCATAAGCGATCTGGACAGCTGAGTTCGCGGCTCCAACCA
CTACGACGCGCTGGCCAGTAAAGGGCTCTGGCGTTCGATATGCTGAGCTATGCAGACATG
TCCCTGAGAAGCCCTCCAACCCAGGAACGCTGGGCGTGAACGGCCGGCTAAATCCTCCCG
ATGCTACGACCACAGAACGTGCGGTGAGGATCGCTCCGGTGTCGCAGCGAACCTCAAACA
CCTTTTCCTTCTGCGCTACGCCCACCACTCGGATGCCGCCCTGAAAAGGCAGTCGAAACT
CGGCAGCATAGGCTTCCAGGTACTGCACCACCTCGTCTCGTAGCGGATAGCTCTTGGGGT
CACCAGGAAACGGCAGCCCTGGCAACGCCGAGTATTCCGCCGGGGAGAACAGCTGCAGGC
TGTCGTAGTAGTTCCGCCAGTTCCCGCCAGGAGATGCCTGCTCATCCAAGATGAGGAATT
CCAAGCCGCGCTGCTGCAAGTGCCAGCCAGTCGCCAAACCTGCTTGCCCACCACCGATGA
CAACCACATCCAAAGTACGACTCAATTCATTCATATGTGCGCACTCATGCATATATCAGG
AGAAAAAAGCCACGCTACGGGCAGCACAGCGAAACCAGACCCTTGGTTCGCTGGAGGAGG
CCCTCCAAACGCTCGACGATCGCCCCGCCATTCACTTCATAGAAAACCTGTCTGCCCACT
TTGGTGGCTTTCACGATGTGAGCGTCGTGCAGCACCTGTAAGTGCCTTGAGATCACAGAG
CGCTCCTGCGGCAAAGCTTTGGCGATTTCGCCGACATCCGCCCTCCCTAACTGAAGCACG
CGCTTGAACACCGCGACCCTAGAGGGTTCGCAGAGGGCTTTGAAGAAGGCTTCATCCAGC
GACTCAATGGCAGCATCGATGGCTTGGGCGCGGAGATTGTCAGGAGTCGTCATGAGAGCA
ATATATGTGCATGAAGACGCACATGTAAAGCCACCCATCATCGCAAGCTTGCGATACATT
TGGAAAATCGTATATTTGGAAAACCATATACACGCAGAGTATCTAGTGATGACTGGCAAG
ATCCGCGTCCTGTTTGTTTGCACCGCCAACGCTGCTCGCTCCCAACTCGCCGAAGCATTG
CTCCGACACACAGACCCTGTGCGCTTCGAGGCTTTCAGCGCAGGTACTCAGCCTGGCGAA
GTCGACCCGCGAACCTATGCCGCCCTTGAGCACCTCGCCATCGACTCCAGCGCTCTGCGT
AGCAAATCCATCGACGAGTTCGCCGGTGAACACTTCGACTACGTCATTACCCTCTGTGAC
AAGGCCGCCCAGGAATGCCAAGCGCTTCCGGCTTTTGGCGAGCAGCTGGTATGGAGCTTC
GAAGACCCTGTCACCAGCGACAAACACGATGCCTTCCGCCACACGCTTCACGAGATTCAT
GAGCGCATCAAGATGTTCGTCCTCGTGAAAACCAAGCACTGAGAACCGCTATGACTGACT
CGCTGACCCCTACCAAGGTTTTCAAATGCCTCGCCGACGAAACCCGCATTCGGATGATGT
TGCTGATCGCTCGCGAGGAAGAGCTCTGCGTCTGTGAACTGACCTGTGCGCTGGAAGAAA
GCCAGCCCAAGGTTTCCCGCCACCTGGCGCAATTGCGCACGTGTGACCTGCTGGAAGACC
GCCGGCAGGGTCAATGGGTTTACTACCGTCTACATCCCGAGCTGCCCGCCTGGGTACGCG
AGGTCCTGGCAACGACGCTGGAGGCCAACCGCGAATGGCTGAGCACCAGCTCCAAACGAC
TGGACACCATGGGTGACCGCCCACAGCGCGTGGCCTCCTGCTGCTGATCACTGCCGAGAA
AAGCCGATGAAAGTTCTGTTCCTCTGCACCGCCAATAGCTGCCGCAGCATCCTGTCTGAA
GCCGTGTTCAACCACCTGGCCCCGACCGGTATGAAGGCCTTCAGCACCGGCAGCCAGCCC
AAGGGCGAGGTGCATCCGTTGTCCATCGCCGCGTTGCAGCGCGCCGGTATTTCCACCGAT
GGTCTCAGCAGCAAGTCCAGTGATTCACACGCCGAGCTTGCCCCGGACTTTGTCATCACC
GTCTGCGACAAGGCCGCTGGCGAAGCATGCCCGGTGTTCTTCGGGCCAGCAGTAAAAGCT
CATTGGGGGCTTTCCGATCCGTCCGACCTGCAAGGTAGCGCCGCCGAACTGGACGAGGCT
TTCGACGCCACGCTTGAACACATCAAGCGCCGCATTACGGCATTTCTCGCATTGCCTTTC
GAACAACTGGATGCCGCCCAGCTCAAGGCCGAGCTGGCACGCATCGGAACGCTCTGACGT
TAAGGGAGATTCACCATGAGCAAGAGCCGCCTTTCATTCCTCGATCGCTACCTAACGGTC
TGGATCTTTTTGGCCATGGGCCTTGGCATTGGCCTCGGCAGTCTCTTCCAGGGACTGCCT
GCATGGCTGAACAGCCTGTCGGTTGGCTCGACAAACATCCCCATTGCCATTGGCCTGATC
GTCATGATGTACCCGCCATTGGCGAAGGTAAAATACGAGGAGCTACCACAGGTCTTCAAA
GACAAGCGCATCCTCGCCTTGTCGCTGATTCAGAATTGGGTGATTGGCCCGGTGCTGATG
TTCGGGTTGGCTGTCGTATTCCTCTCCGACAAGCCCGAGTACATGACCGGCCTAATCCTC
ATCGGCTTGGCACGCTGCATCGCCATGGTGCTGGTGTGGAACCAGATTGCAGGCGGCAAC
AACCAGTACGTTGCGGGCTTGGTCGCCTTCAACAGCATCTTCCAAATTCTGTTCTTCAGC
GTGTATGCCTGGATCTTCCTGGGCCTTCTGCCGCCGCTGTTCGGGCTGGAAGGTAGCATC
ATCGAAACCAGCTTCATCGAAATTGCCCAATCGGTACTGATCTATCTGGGTATCCCATTC
CTGGCTGGCTTCCTGACCCGCAAGATTCTGATCAGCCGTAAGGGCTCCGCGTGGTACGAG
GAGCGCTTCATTCCGAAGATCAGCCCGATGACGCTCGTGGCGTTGCTGCTGACCATCGTC
GCTATGTTCAGCCTGAAAGGCGACATGGTGCTGCAACTGCCTCTGGATGTGCTGCGCATA
GCCATCCCGCTAACCATCTACTTCGTGGTGATGTTCTTCATCAGCTTCTGGATGGGCAAG
CTGCTGGAGGCCGACTACCCACGCACCACCGCGCTGGCATTTACCGCTGCCAGTAACAAC
TTCGAACTGGCCATTGCCGTGGCCATTGCCACTTTTGGCCTTGCCTCGCCGGTAGCATTT
GCCACCGTCATCGGGCCTTTGGTGGAAGTACCGGTACTGATCTCCCTGGTCGGCGTTGCC
TTGTGGCTCAAGCGTCGCTGGCTCGATCAGCCATCTGGTGCCTTGTCCCAGGAGTGAAAT
CATGACCGAACACCATATCCACAACATCGACAGTGATCTGATCGATCTGCCGTCTTCCGA
AAAGCTGGCTATCGAGCAGCAGTCCACTCACAAACCGCGCATCCTGCTGCTGTATGGATC
GACCCGAGAGCGCTCTTTCAGCCGCCTTCTGACCGAGGAAGCAGCCCGCCTGCTGGAGCA
CTTCGGTGCCGAGACGCGGATCTTCAATCCGTCGGGCCTGCCGCTGCCGGATGACGTACC
CGACGACCACCCCATGGTCAAAGAGCTGCGCGACCTGGTGCTCTGGTCGGAAGGCATGGT
CTGGTGTTCACCAGAACGCCACGGTGCGATGACCGGCGTGTTCAAGTCGCAGATCGACTG
GATTCCGCTGAGCATGGGTGCAGTGCGGCCGACGCAGGGCAAAACCCTCGCGGTGATGCA
GGTCTGCGGTGGCTCGCAGTCATTCAACGTGGTCAACCAACTACGCGTGCTTGGCCGCTG
GATGCGCATGTTCACCATCCCTAACCAGTCGTCAGTGCCGAAGGCCTATCTGGAGTTCGA
CGAGACGGGCCGCATGAAGCCCTCTGCGTACTACGACCGTGTCGTCGACGTGATGGAGGA
GCTGGTGAAATTCACCCTGCTTCTGCGTGATCGCGCCGACTATATGGTCGATCGCTACTC
CGAACGCAAAGAGTCGGCTGAAGAACTATCGAAGCGCGTCAATCAACGCTCCATCTGAGG
CTTTTGAGCATGCAACTGCACCCGTATTCCGTGCTGACTACTCCACAGTTGATCGGCCAA
CTGATCTTCACCCCGTGCCCTGGTACCAAGGACACGCCGGTCTCCCAGGCTCTGGCAACA
CTGCGCGATGCCGGCGCGAGCGCACTGGTAACCCTGATGCCGGATGAAGAGCTGTTGCAG
AACGAGGTCGATCTACTGCCTGAGGAATGCCAGCTGCTGGGCCTTGAATGGTTCCACCTG
CCGGTGGAGGATGATCAGGCTCCCGGCGAGCCCTTTGCTGCCGCCTGGGAAACCCATCGG
GAGCGCCTAAAAGAGCTGGTGATGGCTGGCAAATCGATCGCTATTCACTGCAAGGGTGGC
TCGGGCCGTACCGGCTTGTTCGCAGCCCGCCTGATGATCGAGTGCGGTATCCCTGTGCAC
GAGGCCATCGCTCAGGTTCAGGCCCTGCGCCCGCGAGCGATTCAAAACCCTGCACACGTC
AGCTACATCAATCAGTTCACCAGTACCCTCTGACCGCTCGCGAACCGCGACTCGAGAACA
AGAAAATGGCAATCAAAGTAGGCATCAATGGGTTTGGACGTATCGGTCGATTGGCGCTGC
GCGCGTCCTGGGACTGGCCGGAATTCGAATTCGTACAGATCAATGACCCGGCCGGGGACG
CTGAGACCCACGCCCACCTGATCAACTTCGACTCGATCCACGGACGCTGGCACCGCGAAG
CAGGTGCAGAAGGCGACTCGGTGGTGATCGATGGCAAACACATCAAGGTCACAGCTAACA
AGACCATCGCCGACACCGACTGGTCGGGCTGCGACCTGGTCATCGAGGCCAGCGGCAAGA
TGAAGTCGGTAGCCGTGCTCCAGGCCTACCTGGATCAGGGCGTCAAACGCGTGGTGGTCT
GTGCCCCGGTGAAGGAAAAAGGCGCACTGAACGTGGTGATGGGCGTAAACCAGCACCTGT
TCGACCCGGCCCAGCACCGCATTGTCACCGCCGCTTCCTGCACCACCAACTGCCTGGCTC
CGGTGGTCAAAGTGATTCACGAGAACCTGGGCATCCGCCACGGCTCGATCACCACCATCC
ACGACCTGACCAATACCCAGAGCATCCTCGATACCCCGCACAAGGACCTGCGCCGCGCCC
GTGCCTCAGGCATGAGCCTGATCCCGACCACCACCGGTTCGGCCACAGCGATCGCCGAGA
TCTTCCCCGAACTGCGCGGCAAGCTGAATGGTCACGCCGTGCGCGTACCGCTGGCCAACG
CCTCGCTGACCGACTGCGTGTTCGAGGTGGCGCGTGAAACCACGGCTGAAGAGGTCAACT
TGCTGCTGAAGGCGGCTGCCGAAGGCCCGCTGAAGGACATCCTGGGTTACGAAGAACGCC
CACTGGTGTCCATCGACTACCGCACCGATCCGCGGTCTTCGATCATCGATGCGCTGTCGA
CCCTGGTGGTCAACGGCACCCAGGTGAAGATCTACGCCTGGTACGACAACGAGTGGGGCT
ACGCCAATCGTGCAGCGGAGCTGGCCCGACTGGTCGGCACGGCGGAGTAAACGGCGATCA
TGAAGGCGTTGTCAGCCCTATCTACGGAAGTGCGTCAGTACCTGCTGGTTACCGGCAATT
ACTGGGCCTTCACCCTCACCGACGGCGCGTTGCGCATGTTGGTGGTTTTGCACTTCCATA
CACTTGGCTACACGCCGCTGCAGATCGCAGCGCTGTTCCTGTTTTACGAAATTTTCGGCG
TGATCACCAACCTGGTGGGCGGCTACCTCGGCGCCCGCCTGGGTCTCAATCGCACCATGA
ACATCGGCCTGGGCATGCAGGTCCTGGCCTTGCTGATGCTCTCGGTACCGACGGCCTGGC
TGACGGTGCCTTGGGTGATGGGAGCCCAAGCGTTGTCCGGCATCGCCAAGGACCTCAACA
AGATGAGTGCCAAGAGCTCGATCAAGCTCCTGGTTCCGGATAGCCAGCAAGGTACCCTCT
ACAAGTGGGTGGCCATCCTCACAGGCTCGAAAAACGCGCTCAAAGGGGTGGGCTTTTTCC
TTGGCGGTGCGCTGCTTGCGCTGCTCGGCTTCACCATGGCGGTACTGGCGATGGCGGCGG
CGCTGGCATTGATCTGGATAGGCAGCTTGCTGCTGCTGAAAAAGGACCTGGGCAAGGCCA
AAGCCAAACCGAAATTCCGCGACATACTGTCCAAGAGCCGGGCAATCAACACTCTCTCGG
CCGCACGCCTGTTTCTCTTCGGTGCCCGTGACGTCTGGTTCGTCGTAGCGCTGCCGGTGT
ACCTGAGCAGCGTATTTGGCTGGGACTTCTGGCTGGTCGGTGGCTTTCTTGCCGCCTGGA
TCATCGGCTATGGCATCGTGCAGTCTTTTGCCCCCAGCATCACCGGCAAGCAGCGTGGCC
ATGTGCCAGACGGCCGAGCATCCTTCACCTGGGCTATGGCGCTGGCCGGACTGCCAGCAC
TCATTGCTCTGGGGCTGAGCGCAGGCTGGTCGGGTCAGGTGGTATTGCTTGGTGGGCTGA
TGCTGTTCGGCGTGCTGTTTGCCGTGAATTCATCGCTGCACAGCTACCTGATCGTTAGCT
ATGCCAAGGAAGACGGGGTCTCACTGGACGTGGGCTTCTACTACATGTCCAACGCTCTGG
GACGACTGCTCGGCACCCTGCTTTCCGGCTGGGTGTTCCAAACTTATGGCCTGGAGGCTT
GCTTGTGGGTATCGAGCGGTTTTGTATTGGCTGCCGCTCTCATCTCAATCGCCTTGCCCA
GGCACGGCGACACCACACAGCAGCCAAGCTGACCAGCGACCATCAGGCGGGAGCTCTCGT
ACCTCCGCCTTTACCAGCAATTGCTCAATCTCAGCGACAGTACTGCGGGCTCTACGGGTA
ACCCCTACCAAAATCGCCGACACCGAACCCGCCCACTCGCCATAGCCCACCAGCCATAGT
CTGTGTTCGTTCACAGCGCGAGCCCCCTCGACGGCCACTCGCCCTTCCTCGGTAATCATC
CGAAGGCTGGCTAGGTGCCCTAAAGCCGGTTTAAATCTGGTGCACCAGATCACCGCATCG
ACTGCCGTCTCCGAACCATCGGCACAGACCACACTGTTGTCCACGGAATAAATCGGCAAC
AGGATACGCGGGAATATGGGGGTCGCACCAGGTGCCCGTGTCACTGACCACGGCTTTGGC
ATCCCATTGCCCCTGCCCCCTGCTATCTGATCAAGGCAGTATAGAATTCAACCAATTGGG
GAGCCCATTCCCTGCTGCGGAACAGTCAAATCAGCTCCTGATGCGCCCAATAATGAGAGC
GCGGGTTAGATAACAATCTTTGGCGGGCCGTAGGCGGCCATTCAACTCCCGGGCTGAAGA
TCTGACCCATGCTCCTGCGAAGCGGGCACTTATGCCTGCTTTTACGCAAAATTTACGGAA
GACCGAGGTTGAGCATAGGATACTGCACGGCTCTCATTTCGTAGGCTAACCGTATGTCTC
TCGCAGCAATGCGGCTTGTCGGCTTCATCTTGGGCGTTTTCCTGATCACTCTGGCAGTAA
GCATGGTTATTCCCATGGTTACGTTGGTAGTGTATGAGCGAGTCGATGAGCTCGGCGCCT
TTCTGTGGTCGAGCCTGATTACGTTGGTCTGTGGGCTGGCGCTTATTGGGCGCAGGCATC
CAGAAACATCACAGCTGCGCCCAAGGGATATGTATTTCTTGACAACGGCGAGCTGGGTTG
TGGTTTGCGCCTTTGCAGCTCTACCGATGGTGTTCATCCACCACATCAGTTACACCGACG
CGTTTTTTGAAACGATGTCAGGGATCACAACGACAGGCTCGACCGTCCTCACTGGCTTGG
ATACCGCATCTCCCGGCCTGCTGATGTGGCGCTCCATGCTTCACTGGTTGGGAGGCATAG
GCTTCATCGGCATGGCTGTCGCTATCCTTCCGATGTTGCGAGTCGGTGGCATGCGCCTGT
TCCAGACAGAGTCTTCTGACTGGTCGGAGAAAGTTACGCCGCGATCCCATGTGGCAGCCA
AATACATCCTTGCACTCTACCTGGGGCTCACGGGTGCTGGAGCACTAGCACTCTGGTTCG
TTGGAATGACACCGTTCGAAGCGATCAACCACGCAATGTCGTTGATTTCTACGGGTGGAT
TCTCAACGTCGGACGCCTCACTCGGGCATTGGACGCAGCCTGCGATTCATTGGGTTGCAG
TGGTCGTCATGATCTTGGGTAGCCTGCCCTTCACCTTATACGTCGCGACATTGCGCGGTA
ATCGGCGTGCGTTACTGATGGATCACCAAGTACGCGGGTTTCTCGGGTTCTTGACTGTCA
CTTCGCTGGCTGTGGGTACGTGGTTATGCTTTCACAGCGAATACGACTGGTGGGACGCCG
TTCGGATCGTGGCGGTCAACGTGACTTCCGTCGTGACGACCACCGGAATTGCGGTCGATG
ACTACACACTGTGGGGTAGTTTTGCCGTTCTGTTGTTCTTCTACCTAACCTTTGTCGGAG
GGTGCTCAGGCTCGACGGCTGGCGGTCTTAAAATCTTCCGCTTCCAAGTGGCTGCCGTCC
TGCTCGTCAGTAACTTGAAGCAACTGATTCATCCACGCGCGGTCATTCAGAAAAAATACA
ATGGACACCCCATTGACGAGGAGATCGTGCGTTCGCTTTTGACTTTCTCGTTTTTCTTCA
CCATCACCATTGCCCTGATTGCGCTAGGACTGGCGCTGATCGGGCTGGACTGGACGACTG
CTCTGAGTGGTGCCGCCACTGCTGTGTGCAACGTTGGGCCAGGCGTGGGCACAATTATCG
GGCCTGCCGGTAACTTCTCATCATTACCTGATGCAGCAAAGTGGCTGCTGACCATTGGTA
TGCTCCTGGGACGGCTGGAAATCCTGACGGTGCTAGTGATGGTAACCCCGGTGTTCTGGA
GGTATTAGCTGCCCACTGCAAAGGGCAGCTATGGGCGACTATCGGCCAGAAGCAGTCATT
CGCACACGTATATTCAGAGCCCATGATTGCGACTGCATGGGCAACAAACGGATTGTGTGG
GCGCGTTATGCAGGTCCGCCCCCAAGGCTAATCCACAATGAACAACTTCGCCCCGGTGGT
GGTGGATGACCGATGTCCCTCCGCATTGTTACCCACCTGATAACTCATGCCCGGTGTCAG
CGTGAACTGACGACCATCCTCCAGTTCTGTATGCAACTGACCCTCCAGGCACAGCAGGAT
GTGCCCCCTCCAACACCAATGATCGGCCAAGTATCCAGGGCTGTACTCGACCATCCGCAC
ACGTGCAGAACCAAACTGACAAGTACGCCAATAGGCTGTGCCTGTCTGGCCGGCATGCGC
CACTGGTTCAATCGTTAACCAGTCGGTGGTACCGAATGGGATTGCAGCAAGATCCATAGT
TACCTCAGCGAAATATAGTAAATGCAGACCGTATCAATCTGGCGATGGTGTCGATAGGCA
CAGACGGCCCGCATTTATGGGATACAGGCGCTGCAAAAACCGGAAGGCTAGTTGCCCCGC
CCTCCTCCAAACGACCACTCATCGCTGGCCGTAGTGGAAATCACCACCATGACGTCCTCC
GCTTTCAGTCCCGTCGCCCGCTCCAATTTCTCGACCAGATCACGGTAAAAACGCTGTTTG
GTCTCAACATTTCGAGGACGGCCTGCGGTAATCGCGATTAGCACAAAGTCATGGCTACGC
GGCCCGCCCAAGTAGTGAGGATCAAATATCAGCTCGCCGATCTCATGCTGGTGAATGGCC
TGGAAGCGATCACTCTTCGGCACTTCGAAACTCTCGACCAAGGCGTCGTGTAAACCCTCA
GACAGTGCCTGTAAATACTCGACCGACTTCCCGCGGTGTAGTGAAATTCGTGCAAACGGC
ATCGACGATTACTCCTGACGTATTGGAAGGCAAGCCTGTAGCTCACTGAGAAAATTCAGC
GCCGAGACCGCTGTCGGCCAACCTGAATAAAACGCCAGATGGGCTATGACTTCGGCCAAT
TCGTCAACACACAAGCCGTTATCCAATGCACGTTTCAAGTCAAATGGGAGTTGCTCCAGA
CGGTACATCGCCACCATCGCGACCACCGTCGCCAGACTGCATTCACGGGGCTTCAATTCC
GTACGCGTCCACATGTCGCCAAACAATACGTTGTCGTTCAGCTCGGTAAATTTCTGCGGG
TATCTGTTCTGGTGCTCCCGCCCAGTGTCCATCGATGCACTCATGTTCTTTTTCCCCTGA
TGTACCAATTGACGGGGGAAAACTATCAAGTCGCGACAACTCCGAATATCAGATTTAATA
GCACCAATCATCCCAAATTAGTGGACAATTAAATGCGTCGCCAAACCTTTGATCTTGACG
TATTGCGCACCTTCGTCACAGGCGTGGAGTTCAACAGCTTCGCCAAAGCGGCGGATCGCC
TTGGTCGGTCGACGTCCGCCGTGAGCGCCCAGTTGAAAAAACTCGAGGAGCAGGTCGGCA
CGCCGGTACTGACTAAATCCGGTCGCGGACTGGCTTTGACCCCCACTGGAGAAACACTAC
TCAGCCATGCCCGCCGGTTGCTGGAGCTGAACGACGGTATTTTCCAGACCCTGCATGAAA
GCCAAACCGCCGGGACCGCACGCCTTGGGCTTCAAGAGGACTTTGGGGAACATTTCCTGA
GCGATATCCTGCGACGCTTCGTCCAGACTTACCCGAGGGTGAATCTCGAAGTCAGGATCG
CCCGTAACGCCGAACTGCTTGCTCTGGTCGAAAGCGCCGATCTGGACCTGGCCCTGACCT
GGGACACCGAGCACCTGTCGCCCTACGCCACACGTCTGGGCGAAACACAAATGCACTGGA
TCGGGGCCCGCGATATGCCATTGCTGGCGGCCCTTGATGATTCATCGTTGCCATTGATCA
TGTTCGACGCACCTTGCGCATTACGCAGCGCCGCCACCCAGGCGCTGGATGCCGCGCAAA
TACCTTGGCGGATCGCGCTGACCAGCCCCAGCGTCGGCGGTATCTGGGCAGCCGTCGCCG
CCGGATTGGGCCTGACGCTGCGAACCCGCATCGGGCTGCCGAGCCATCTCACCGTTGTTT
CTGGCTTACCCCCCATGCCAAGCCTTGGCTATGTGCTTCACACCAATGGCGACGCCCCAA
CACCAGCTGCCCAACAATTGGCCGCACTAATCAAAACGAGCCTGCGAGAACAGGCGTATC
GTTTCACGATTACGAAGTAATCGAAGGCACTCAAGGATTCAATTCGAATGACGGCTTTGG
GACGTGGATTCAACCGGTCGCAAAATAACGTTCGAGTCGAAGCCCTCACTCATTGATGGC
GGATTACCCAACGAAAAACATGGCCAATGGATAGTCGTTTTTAGCTGCGCCCAATCGACC
GCATTGCAAACCTATCTCGCCCACCTATAATTGCGATCAATTCTTATCCGCGTCTTTCAA
GCAGGAAAATCCAGGTGTCCTACCCTCTTCCACCCTCATCATCCCACCAAGATGACATGC
ACGCGCTGTATCGCGACCACAGCCCATGGCTGAGGGGCTGGATTCGCCGGCGCCTGGGTG
ATGCAGACCGAGCGGCCGATATCACCCAGGACACTTTCCTTCGCCTGATTAGCAGCGCTC
TGCGCCAGCCATTGACCGAGCCCCGAAGCTTCCTGGCTACGGTGGCGCGACGGGTGATGA
TCGACCAATTGCGTCGACGTAACCTGGAGCAAGCGTACCTGGAGTTCCTGGCCAACCAGC
CGCTCCTCGAGGAGTGCTCACCAGAGCAACGCCTGCTGATGCTGGAAACCCTGATGCAGC
TGAACACCATGCTCGACGGGCTGGGCCAGAACGTTCGCGACACTTTTATCTACGTTCAAC
TCGACGGCTTGACCTACTCGGAAATTGCGCAGCGCCTCGGTGTGTCGGTCAGCTCGGTGA
CGAAGTACATGGCCAAGGCTACAGAGCGTTGCCTGCTGTTCGCCTTCGACGCGCAGCTGT
GAACCCTTCGGACCAACGCCAGGCACTGCGCGCGGCGGCGCAGTGGCATGCACGGTTGCA
CGCGGCCCCCAACTGCGCAGAGCGACGCGCCCAATGGCAAACCTGGCGAGACCAGTCCCC
ACTGCACGGCTGGGCCTGGGGACGCCTGGAGCAACTGCAGGCCGGCCTCGTCGGCGTACC
CGGCCCACTGGCACGACACACACTTGCGGCAGGGCAGATAGAACCGGGACGGCGTACGGT
GCTCAAGGGGCTGGTACTCGGCCTCGGGGTTACAGGAGTCGCCTGGACGGGATACCGCAA
CGCCCCCACCTGGTTGGCAGATCAGCGCACCGCGACAGGCGAGCGCCGCAGCCTGATCCT
GAGTGACGGCACGCGACTGACGCTCAATACGGCTTCTGCCGTGGATATCCGCTACAGCGC
AGGCCTGCGCCTGATCGTGCTGATCGAGGGTGAGATCGCCGTGCATACCGCCAGCGACCC
ACGCCCCCTCCACGTGCGCACCCTGCATGGCGATATGCGCGCCTTGGGTACCCGGTTCAA
CGTGCGACTGCATGCCGATTGCACCGAACTGATCGTCATGGAACATGCCGTCGCGGTACA
CAACGCCGCAAGCGACCGCACGGTGCGAGTAAACGCTGGCATGGGCCTCGCCTTCGACCG
CAGCCCTCTGCCTGAACCACGCCCAGCCGACCTCGCCCGCACCGAGTGGCGCCAAGGGCA
ATTGGTACTCGACGGCTGGCCGCTGCGCCGCGCCCTGGCTGAACTCCAGCGTTACCGCAG
CGGTGGGCTAACCTGCAGTGACGAGGTGGCCGGGTTGCATCTAGCCGGCGTGTATCCATT
GGACGATACCGACCGTGTCCTGGTCGCGATCGCCGAGGCGCTAAAGCTGAAGATCAACAC
CTACACGCGCTTCTGGATCAGGCTCACCCCGATGAGTTGAAGACCCAGGTGAAAAAAGTT
CGCAATCGCATTGTCGGATTGACCGCTCTCGTACGAGCTCTCCTGCAAACCGCCCAAACA
GGCATTTGAAGGAGCTGTCATGCCTAGAACGACAATCTGCCCATTCCCGCGACGCAAGCA
CCTCACGCCCCTGCTGCTTGGCGGCGCCATCGCGCTGCATACCGCGCTACTGGCCCCACT
GTTGTCGCCGGACGCCAAGGCCCATGCCGAGCAAGCCAGCCGTGTCTACGACATCCCTCC
AGGGCCCCTGGTAAGCACCTTGAACCGCTTCGCCCAGGAGGCCGGCGTGCTGCTGTCGTT
CGATGCGGCGCTGACCCAAGATCAGCAGAGCCGCGGCTTGCAGGGTCGCTTCAGCATTGA
GCAGGGTTTCTCCATGCTGCTGGCAGATAGCGGGCTGCAGGTTTTGCGGGTAGGCAACAA
CTGGGTGCTTGCGTCCCAACTCGAGGCAGGTACGGCGCTGCAACTGGGCGCAACCAGCAT
TAGCGGGGAAAGCCTGGGGCTGACGACAGAGGGCAGCGGCTCATACACCACCGGCGCTAC
TGCCGCCGCCACACGCCTGGACCTAAGCCTGCGCAAGACCCCGCAGTCGATCAGCGTGGT
CACCCGCCAGCAGATGGACGACCAGAACCTGCAAAGTGTTTCCGAAGTCCTTAAGCAAAC
GCCTGGGATCACCGTCAACCAGGAAAGCTCCGAGGCCTTCACGTTCTATTCGCGTGGTTT
CAAACTGGAAAACTATCAGTTCGATGGAGTCCCCAGCCTGTCCTCCGACGGCGGTTCTTT
ACGCGACAACTACAGCATCGGCAACAGCCTAATCTACGACCGGGTCGAAGTGCTCAAGGG
GGCGACCGGGCTGGTCAATGGCTCCGGCAATCCTTCGGGGGTAATCAACCTGGTGCGCAA
ACGCCCGACCAGCGAGCTGCAAGGCCACATCGGTGCCGGCGCAGGCTCCTGGGACAAGTA
CCAAGCCGACCTCAACCTTGCCGGCCCGTTGACCGACAGCGGCAACATCCGCGGCCGAAT
GGTCGCAGGCACCCAACCCCAGCACAGTTACATCGACTACCTTACCTCTGAGCAAAACAC
GTTCTACGGTGTGCTGGAGGCCGACCTGAGCGAAAACACGCTGTTCACGGTTGGCTACGA
CATGCAGAAAAACCATGACAACGGCAGTACCACTGGCGCCTTGCCCGCGTTCTTCCTCGA
CGGCCGTACCGTCAAGTTCGACCGTGACAGCAACGCTGCAGACCGCTGGACCTGGCGCAA
CCAGGAAACCCAGCGGGCCTTCATGGAGCTGGCACACAGTTTCGATAACGACTGGGTCAT
CAAGGGTGTGGTCAGCAGCCGTGACTACCGATCTCGCGAGTTGATCTCGGGGATCAGTAG
CGAGGCCATCCAGGCCGACGGCAGCATTTCCCATGGTTTCATCGGCGGTAACATCGACCC
AGCCAGCGGCAGCGTGAACAGCAACGGCACCGCGAGCAAGTTCAACACCAACAGCAAGGA
AAAAGGCCTAGACCTGTATGCCCGCGGCCCGTTTGCCTTGGGTGGGCGCATCCACGAGGC
GGTGTTCGGCTACAGCATCGCCCACACCGAATCCACCTCTAGTCGCGAGGATGGCGTGAC
CAATGGCGTCATCGACGATGTGTTCCAGTGGGACGGCCATGGCGATAGACCGAGAAACTT
CGAATGGTGGTCGACCTTCGATATCGAGGCACGGCAGAAGGTCGGCTTCGCTGCCACCAT
TCTCAAGCCGACCGAAGCGCTGGCAGTGATCCTTGGGGCGCGGGTCGTCGACTACACATG
GGACATCGACACCATCAACGCCATCGGTCGCCGCCTTCCGGCCAGCGCCACCAACTCCAG
CGAGATCGTACCCTATGCAGGCGTCACCTACGACCTAGACAGCTATCATACGGTCTATGC
CAGCTACACAGATATCTTTAAGCCGCAGGCCTACAGCCTAGGCGCGGACGGCAAGCCTAT
CGACCCGCTCACCGGTCAAAGCTTTGAACTCGGTATCAAGGGTGGCTACTTCGACAATCG
TCTGAATGCCAGCCTGGCCCTGTTCGAACTCAAGCAGGACAACTTCGCCGTACTCACCGG
CGGCACCACACCGAGTGGAGGCAGCGCGTATCGCGCAGCGCAGGGCGTCACAACCCGCGG
CGTTGAACTGGAAGTAAACGGCGAACTGCTGAAAGACCTGCAAGTGATGGCGGGCTACAC
CTTTGCCGAGTCCCATGACGCTGAAGACCAACGCGTGGCGACCAACCAGCCGCAACACCT
GCTCAAGCTGGCAACCAACTACCGCCTGCAAGGCGATTGGCACAAATTCACCGTGGGCGG
TAATGCCTACTGGCAGAGTTCGACGTTCTTCAAGCCCAGCGATGAAGACTGGTACGAGAT
CAACGACCCAAGTGCCAAATTCGAGCAGAAATCTTACGCGCTGGTGGGGCTGGTCGGCGG
CTATGACTTCACCCGCGAACTTAAGGCCACCCTCAACGTCAACAACCTGTTCGATAAGCA
TTACTACAGTGGTATCGGCAACTACGGCACGGTGTTCTGGGGGGCGCCGCGCAACCTGAT
GTTCAATGTGAAGTACAGTTTCTAAGGGATCGGCAACAAATCGAAGCCCCTGCGCCAAAG
CGTCGGGGAACAGCTGCTTCGGCCGTTGGTTGCGCCTTGTCAAAAGCCGCTTCGGGTCAA
GAGGCCAACCACTGCGGCGGCAGCAACTGCCTGTCGGAAAGGACATCATTCTACCCATAG
CGCACAAGGGGAGTAGAAACTCCGTTAAGATCGTCAACGTCCCTTCGACAGTGCCAACAT
CTAACAGGAGAGTTCCATGAGCAGGAAGGCCGCTGTCTTCACTTTACTAAGCTGCATTGC
TTCGGCTTCGGCATTTGGAGGGTCCAGTTATCCGTTCCCGGAGGGGATGCAAGCATCTAT
AAGCGCATCGAGGCAGGTTGTTGAGGCTAGGCAGGCGGGTATCACTAGGGACGATCTGCT
CACTCAGATTTCCCCTGGGTTCAATGGACAGATGTCCCAACTGCTAAAGAGTATCGTCAA
CGAGGTATATGATCATCCGTTTTTACAGCCCGAAGTGTATGCCGCGTACCGATTCGAGCA
TTGTTTCGTTTCTCAACAGCATGCCGAGCAGGTAGCGGCCTTGAAGTTTGCCGATGCCTA
TCCGTGCTGAAGAAATGCGAGCTGATCGATCCGAAAGGGGCTCGACCTCCTTGTGCGATG
CGTGTGGTGCACACTGTGACCGGAATTCCCGAGTAAGCGGCCCGTGACAATTGACCAATC
GAAATCTTGAGTCCATAGCCTATTTAGCAAACTCTGAAGGTCATTAGTTTCGCTTTTTGG
ATTTCGCAGCTACGGCGATGAAGGGCCTTGCCATGACTGGTTGAGTCCGCTTCTGACTGC
TGCCGTTTACGAGAAGTGTGGCAAGGACGAAGAAGCGCCCCTGAATTGCAGTAGACCAAG
CATAGCCACTCATTTGTTTTTGTTCCGTCCACTGACTGCTTCTGGCTGTCAGCTACCCCC
TCAAAAGGCAGCTATGGGTCGGAAGCAGCAGCTCACAAGTGACCGCTATCGACCCAGAGC
TGCCCTTCGGGGAGGGCAAAAAACGGCTCTCCAGGAGAGCTCTATTAATTTCCGACGCGA
ACTTCCAAGCCTTTACGCGCTCTAATTATCCGTTTCTTGACCGCCATAAATACTATTGCG
CGAGATCAATGATATCTACGCCCATTGGATGCCGCGCGGATGCAATGCGACTTCCAGCGA
TTGCTTCACTATATAGGTTCCAAATATTCTATGGATACCTCTCCGCCGACGTAAGGGCCA
TCATCACTATAATCCATTGCCGGCTCGTCAAAATTAACCCAAACACTGGTGATAACTATT
TCTTTACCGACAACAGTTTGCTGAACACTATTGAAGTCCACCTCGCAACCCAAGGCTTCT
TTTACAAATTTTGGTGGTAACGAAACCACTCCAACCCCGCCATTCGGCCACCAAAAGTGG
GGCTTAACTTTTATTCTATCACCATCTTTAAATTTCATTTATTTTTGGCCATCTTGCCGA
CTTTAATTTTGCATGTACCGTTCTGTTAAGTGGCGGACTTTAACCCGTCCACTGAGCGAA
GCGAACGATTTTAGCGCATTTTCGGGTCTTGCTGTTTCCCACTAATCTTGCTGGTCAAAG
ATTGGCATAGGCCGCGCCGCGCATCACCAAGTGCAGCGGCTTGCCGGCTTCAATCGAAAA
AAAGGCCTCCGGCGTCGATACAATCTTATAAACGGAAACCAGCGGCCCTCCCGGCGCAGT
CGCCTCGGTTCTCCGGTATTTGCAGCCGATAGCAGGCGCCTCGACCAGAGACACGCCGTT
TCGATAATTTTCCATCGACACCAATTCGCTAAGGATAAGCGCATGCCCCCCCGCAGGCAC
AAGGTATTTTGGCGCTGGGGTAACTAGCCTGATAAATCAGAATGGGTCCAGCAATGGCCG
CTCTTAGCCGTGAACTGCCCTCCAAAACAATCACTCGACTCATGGTGTTGGACTGACTCG
CCTTCTAGGAAGTGTTTAATGAGGTCTGATATTACTGGCTGCACCACTGGGACTACAGCG
TTCGCGTCGCCAAGCCCCTCAACTTCGGCACCGCCCTGCCGTCATGGGGTCAGCTATTCC
GTACCTTAAGCCTGGGCGGCGTGCCAAGCGAGATCTGCGTTGCTGCATCAAGGCGTCCGC
CAGGAGCGGCCTGCTGCATCCCCAGCAGTCGCACAGCGGTCGGATTATCCTTGCCAAGCG
GCAAATAAGAGGGTTGATCGCGTTTTTGGGCGAACTGCCATCATAAGATAGGCATAATGA
GGCTATTGCCTAGCCTCTCGGATTGGTCGCTGCCCAATGATTGCTCTGTTCGTCCTACTC
GCCGCCTTACCCTGCCTGACTCTGCTGTGGATACTGCACCGCCAGCGCCAGGAGTACTGT
GCTCTGCTGGCGGAGTTGGACGTGGGGGTATTGCAACTGGCCCGCAATGGCCGAGTGTGT
TGGCATAACCCGGCAGCGGCCGAATTGCTCGGTTATGTCAGCACTCCGCTACTGGGCCTG
CGTCTGCGGGAACGCTTGCCTCAGTTGCCCGCGCCAGCCGGCACGGTGCAGGTCACGGGC
GACGATGGCCAACTACGCGCGCTACACATTGGCCAGCAAAGCGCGACCAATACAACGCCA
TGGCTGCTGATCCGTCCGATTTTGGTTGAGGCCGAACGCTTTCAGCGAAGCCAGTATTTC
GCCCGCATCGGTACCTGGGACTGGGACATCGACACCAACCATCTGTACTGGTCCGACGCC
ATCTTCGGCATGTTCGGCTATTCGGTCGACGAAGTGGCACCAAGCTACGAGCTGTTCTGC
AACGCGGTTCATCCTGACGATCGGGCTCGAGTGCGCGCCGGCGAATTACGCTGCATCGAA
ACCGGCGAGAACCACGACGAGGAGTATCGGGTAGTCTGGCCGGACGGTACGCTGCACTGG
CTGCGCGAGACCGGAAACGTGGTCAAGGACGAATTTGGCGCGCCCATCAAGATGATGGGC
GTGGTGCGCGATATCACCGAGGAGAAAGCCTGGGCCAATCAATTGCACCGGCTAGCACAC
CATGACCCGCTAACCGGCCTGCCCAACCGCTTAGTGTTCGAGGAGCGCCTAGAAGGCGCC
CTGGCTTTGGCTCGGCGCAACCACAGCCGCGTTGCACTGGTGTTCATCGACCTCAACGGA
TTCAAGGCGATCAACGACAGCCTTGGCCACGCGGCCGGCGATCAGGTACTGAAGACCACC
GCGACCCGCCTGCACGAAACACTGCGCAACTCGGATAGCGTGGCGCGGCTTGGAGGCGAC
GAGTTTGTCACCGTGCTCGAAGGTCTATCGGCCGAGCGAGCCCCCGAAGACGAGGCCCGG
GTGATCGCGGAGAGGTTGCTAGTATCGTTGGACGCACCAATCAGCGTGGGTAACACGCGG
CAGCGGGTCGGAGTCAGCCTGGGCATCGCCCTCTTCCCCGATCACGCGCAGACGCGCGAC
CAACTGATTCATGTCGCCGATTTGGCGATGTATGAGGCTAAGCGCAGCGGCGACAACCAG
TACCGCCTGGGCCAGTCGCAAGTCTCGTACCCTATTATTCTTCTAATCTAAACGGCCGCT
ATGGGTCGAAAGCTGCCATTCGCGACAGACCGCTTTCGACCCAAAGCGGACGTTCGAAGT
GCCTACGAAACTAGGAGCGATTTAGTATTTTGTCTGATGCGCGGTCATATAAGATTTTAT
CGCTTGATGCAGAAAATCAAGCGTCCAGGGTTTACGTAGGAAAATTACGTGGGAAGGGAG
CAACCCATCGGGCAGGGATCGGTTACCTGATGTAACGATAATCGGCAAGCCTGGCGAACG
TGCGAGTATCATTTGTGCCAATTCCAGTCCATCCAGAGTGCCAGGCATGCAAATGTCTGT
CATGACCAGATCAATCGATGATGAGCCATCGAGGATGTCGAGGGCATCATCTGCGGATGC
ACAGCCTATAACCCGTAGACCCAGCAGTGAAATCGCGTCCATCGTCAATGAGCGGAGTGT
TTCATCATCTTCTACGACGAGCACCGTTGAAATCATGGTCAATGTTCCTGAAGCCTAAAC
GTTAGGGTTGTCACAAAAAAAATCGTTTCGGTGAGCTGACAAACGGTATTTCGCGCAGAA
TTGCTGTTTTTGATCACTCCGCTAGTCTTATTGTACCGAGCAAATGTGTCTGGCTTCTGC
CTTGAGCATCCATCGAACGCTTGATAGGATCGTTATGCGACTTGCAGACTTCATCCTCAG
AAATCAGGAGCCTATCCTGCAAGCGTGGGAGGAGTTCGCTAGGACGGTGGACACGCCGAT
GCCCGCGATGGGGTCGTTGGGTCTTAGGGACCATGCCGAGAGCATTCTGAGGAGTGTGGC
GCTCGATATGCGAACTGCTCAAACTCCACAGGAACAGATAGACAAATCCCACGGGCTGGG
TGCTGTAACGGAGGATGAATCAGCTGCGCAGAGCCATGCCATTACCCGCCTTATGGCGGG
TTTTACCTTAGACCAGATGGTTTCAGAATATCGCGCCCTCAGATCCAGCGTACTCAGGCT
CTGGCTCACCAACGGATACTCAGGGGAAGGCCATCAAATTGAGGACATGATCCGGTTCAA
CGAGGCAGTCGATCAGGCGCTTGTTGAGTCGATAGCAGCATATGGACAAGCGGTGGAGAC
GACTCGAAAAACAGTATTGGGCGTTTTGGGACACGACCTTCGCACTCCATTGGGTGCAGT
GACGCTAGGTGCAGATCTGTTGAGGCAGACGGAGGAGTTGGGCGTTCGCGGACAAAGAAT
AATTACCCAAATCAGTACAAGTGCTCAAAGCGCCAACTTGATGGTGAACGACCTGCTTGA
TCTCGCACGGTGCAATCTTGGTAACGGTATTCCGATACGACTTGAAAGAACTGATTTATC
ATCCGTCTGCCAGGCAGTCGTTAATGAACTCACCACCGCGCACCCAAATGCGCAGATCAT
TTTCACCGACACCGGAAGGCTAGCCGGCCAGTACGATCCATCACGGATAGCCCAGGTTTT
CTCGAATCTCATTGGTAACGCAGTGCGGCACGGTAAATCGCGCAGCCCCATTAAAATATC
CCTTAGTGGGGATGGCACCACCGCTTGCTTTTACGTGCAAAATTTCGGAGAGCCTATTCC
TCCTAACGCTTTAGCCTCTCTCTTCGATCCAAACAGGCGGTTCTCCAAGTACTCCCAAGC
AGAGCAAGGTCCATCATCTGGTCTCGGGTTAGGATTATTCATAGCGGCTCAGATCGTCGA
GGGCCATGGAGGAAAAATCGAGGTCGAATCTTCACGGGAACAGGGCACAATTTTCCGTGT
GTATTTGCCTATCCTGCAATAGCCAAGGTTCGGATATTCAATAACGCTCAGCTCCTAGCC
ATGGCGTGATGGTTTTATCGAAGGGAAAACGACCACAATCGCTCAACAGCCCCTTACGGA
GCACGGCTTGTGCTCTACTCCCATCAGCGTAAATAGCGTCTAGGTGAAGCGCGACGATGC
TCTGTACGGATAAACTTAATACCCACGAGTTCTAGTGATTGATCCATAGCCGTCACGCAA
GCTAACTGTCTAGCCAGCCAGCGAAACGACTAAGTCAAAGGCTGCAATAGGAATGTATAC
CAAGGCGATACTCGCATAGTGCCTGCGTGATTTGGCGGCAAATGCGCAGAGCGGAAGTGC
AATCATGATCACGTCCAATACGCCCCATAGTGCTATCGGAGATGCTTTGAAAAAACTTAC
GTTTACGACAAGCCCGAGGAATAAATAAGCAGAAAGGAATAGCAGCGCATAACGGCCATC
TTGTTCGAAGTAAACCTGAAGACCACTCTGCTCATCCTCACTGCGGCTGGGGAGCAACAG
CGCAGAGGCTACAAAAAGCGAAAGTGCTAACAGAACGAGCAGGAGAAATTCCATAAATGT
GAACGTCACTTTTATCGCCGGCAGAGCGTTTACAGCCCACCAGAAGTCCAATTGCGTTGT
GAATAGCATCGCGGCCCAGGCGAGCGATACCCAATCAGTCTTCGCCACGCGGCGAATGCG
GAATACCGTCAACACGCCCAGAAGAAGACGAGTGACTGAGAGCCCTAATAGCATCGAGAG
TATCGTGGCAACGATCGGAAAATTGCTCATGGTACACCCAGACTTTGGATACTCTGGTTT
TAGCACACCTTCCAACAGTAGGCCGATTATCAGCCTGTGACCAGGTTGATTCTTGGTGAC
GCATCCTGACATCACCAATTACCTGCTGCGCTTCGCCAGATAGTCAGTGGTTAGGCGAGC
GTCCGCTATGGGTCGAAAGCGGTCTGTCGCGAATGTCAGCTTTCGACCCGTAACGGACGT
TACCGCATTCAGGAAATCAGCCCTGTTTAGCGGCGGGCAACTGGTCATAAATGCGATGCA
GGTATGCCTGGTAGATGCAAAAAATGACAAGCAACAATCCAGCTCCGGCCTCAGCTTCTG
TGGCTAAAAAAGGCTTGATTGAATACGCAGAACGGGATGCGCTTGAAAGACTCCCTGACG
CCATCACGGCCACGCTACGACTCCAGTGGCAGGGGCGCATTTGGATTTTGTGCGAGCAGC
GAACCTAGCTACGCCGTGCGCCCGGCAACATTGTTTTCCAATCCTGAACTCAAAGTGTGT
TTTTTGAAAAACAGCATCCCTCATTGCCTGAGTTGGGATCGTCAGATTGGGACAGTGGGG
CTAAAGCGGGTGGAGAGACTGGTTCTATGAACATTAATAGATGAACAATCGACTTAACTT
CCAGAGTGCTGAATGAACAATTTCGGGGTACGTGAGCTTCTCATGAACATATTACATCGC
CCACTAGTTAAACGACGGGTCATGTCATAAATGTTCATGAGCTACCTAGGCTGCAGTACC
CGGAAGTGAACATCGAAATTTTTGAGACCTAAAGGTCGAAATTAAGATTCTCTGCTTGAT
TTTGGATCTTTCCTTCATCACGACACATTGCGGGGTGGTCAAGTGGTTCTACCGTCTTCG
GATTTCCGAGCTAGTGCCATCGACAGATCCAAGACTTGAGACTGACTGTTCATTAAGTGC
TGCTCCAGCTTTGCAATCTTAAGCAAATGCATTTGATTATCTGCGTGTCGTTGCTGAAGT
GCCTGGCGTTCGAAGTGCTCGATCTGCCTCTGAAGTGTTTCGATATCACCCTTCAATCTT
TTCGTTAGCTCCAGTAGCTGTTCGTTTTCAGACTCCGACTTGACCAGTCGAGTAGCAAGA
TCATTAATGGTTTCCTGATTTTTCTCAGACTTTTGAGTCACCTGCCTGAGGTCAGCTCTT
AGTTCTGCGCAGGTATTCATTTCAATTTCTAAACTTCGGAGAGCCCTAATTTTTTCTTTG
GCGTTGGCCGTCCATCTGGCACGGAGTCTTTCTTCAAGCCTTTGAATTTCCTCGTATTTA
CTGGCTGCTTCCGCCTTTGCAGCTTTTACAAGCTCTTTGTAAGCTGACAGGAATGCTGCT
TCGATCTGCTGTGGAAATTGAGCGAGCCGAGCCTCAGGAGAAAGATTTTTTTCCTCGGCC
AGCGACGCATCCTTGAGAAATTTCGATATGGTCGTGTATGAGCCGCAGCCTGTCCGATCT
CGCACAGACTTAACTGTGACTTTAAGCCCTTGTTTTTTTAGTTCATCAACCGCGCACATC
ACCTTTTCCAATGTAAGCGATTCGGCTCTAGTATTCACCATGCGACTCCCGCTCTGGCAA
TTGTTTGGTGGAAATGGCGATTGTAAAAATTATGGTACTCATGCTAGGTAAAGCTTCTTG
AATACGCAACGCCGGTTTGGCTCAGCGGCTTGTTGAGGAAACGTTTGCCAAATCATGGGG
CCTCGTCCCCTCCCCCAATCCATCCTAGGTAACCTCAAACGTTGCGCTTACCGACCTTTT
TTTTGGTCGAGCTCGGCGCGAGGACCAGAGTGGCGTCGACGATGATTCTCTTGCGAAGCG
ACAGATTGCGATCCAGCAGGATACGCCCCAGGCAGCCCGGAAAATTGGCGGAGGGTGGTG
GTTTCGTACAACGTCCCCTCCATCCCTGGATCGCTGTCGGCAGCCACTAGCTGGCCGTCA
ATGAGATCGAACCTAGCTCGTTTAGAACGCTCTGTAGAAGGCGTTCAACGTCATGGGGAC
TGTCTTTGTGTAGTGGTCAACTAATCCCGGACACTGCGTTAAGTTTTTCTTCGGCAACCG
CGGGCGCTAGCCCGCTGTTGAACTGATGCGGTCGCTGCCAGTTGTAGCGCTGCATCAGAA
ACCGACCAATATCCTGCTGTGCTAGCGAAGCACTCATATAGCCCACGGTCGGTACCCATT
CCGTTTTCAGGCTGCGAAACAACCGTTCCATCGGTGCATTATCGTGGCAGTTTCCACGCC
GACTCATGCTCTGCTTGAAGCGATAACGCCACAGCCGCTGACGGAAGCTTCGGCTGCTGT
ATTGGCTTCCTTGGTCGCTGTGAAACAGTACATTCTGAGGCCGGCCACGCTGCTCATAGG
CCATATCCAAAGCCTTGATGACCAGGTCAGCATCGGGCTTCGATGAAAACGCCCAGCCCA
CTACACGACGAGCGAAAAGATCGATCACGGCCGCCACATAGTGCCAGCGGCCTTGAGCCC
AGACATACGTGATGTCCCCGCACCAGACTTCATTCGGCGCCGAAACGGTAAACGCTCGAT
CCAGCACGTTCGGGATATCCGGCCGCTCCACCGTCGCCTTTTTGTAGGCGTGTGAGCCAG
GCTGTTTGCTGATCAGCTTCATCTCATTCATCAGCTTGCGTACCTTGAATCGGCCAATTG
CTATGCCGTCCTCGCGCATCATGAACATGATGCTTCGGCTGCCCGCCGCGCTGCGGCTTT
GGGTAAACAGTTCGTTGACTCGACTGCGCAAAATCAGCCGCTTAACGTCTGGAGATCGGT
GCTTGCGACAGTGCGCGTAATAGCAGGATCGGGTGACTTCAAATACCGAGCACAATAGAT
CAACAGGCTCTTGAGCACGGAGTTGATCAATTAACGCGAACGCTCGTGTTCCTCGGCCAT
CAAGAGCGCGGTGGCCTTTTTTAATATACTTTTTTCCCGTTCCAGGCGATTGATCCGAGC
TTCCAGCTCCTGGATTTTCTGCTGTTCGGGCGTCAGCGCTTTACTGGTCGGAGTCACACC
GTTTTGCTCTTCCTGAAGCTGGTTAACCCATCGACGCAGGGCCGACTCCACCAGCCCAAG
CGAACGGGCTGCTTCGATATGGCTGTAGCCCTGGTCGAGCACCAGACTGGCTGCTTCTCG
CTTGAATTCGGGTGTAAAGGAACGACGTTGCTTGGTCATCGGACACCTCTCTGTGGCGAG
CATTCTCGCCTAAATGGGTGTCCGGTTTCATTAGACCACTACAAGGCGGCCTGGTCTATC
TGAGCGGGATGAAATCAGGAGAGCGCATGTCGCTGCACTGGGATGGCAAGGCGCGTTGCG
ACTTCACCCTGCCAGACCAGGTTTCCACGGATGGCCAACAACTGGAACTGCTGTGCCAGC
CGCTTGCAACCGATCGCGACGCGGCCTGACCCGGCACCTAATGCACTCAATACGGCTTAT
GACCATGAACGATTCAACCTTCGCCCCCCTGCCCTTGCTGGCCCTGCTCGCCGTTGCCAT
CGCGCAACCGGCTACGGCCGCCGTCTCCCTGGATCGCACCCGGGTGATTTTCACCGGCTC
GGAAAAGTCCATCAGCCTCAACATCAGCAACCAGAACGAGCAACTGCCGTACCTAGCGCA
AACCTGGATTGAGAACGAACAGGAACAGAAGATCACCAGCCCGATGGTGGTGCTGCCGCC
AATCCAGCGCCTGGAGCCCGGTGCCAGCAGCCAGGTGAAGATCCAGGGCCTGCCGGAACT
GAACACGCTGCCCCAGGACCGCGAATCGCTGTTCTATTTCAACCTGCGTGAAATTCCCCC
GCGCAGCGACAAACCCAACACCCTGCAGATCGCCCTGCAAACCCGGGTCAAGCTGTTCTA
TCGGCCCCTGGCCATTGCCCCGAAAAGCGGCATCAACCAGGTGCCCTGGCAAGAGCAACT
GACCCTGACGCGCCAGGACGGCCGCTACCAGGTCAACAACCCGACGCCTTATTACGTGAC
TGTGATCGATGCCAGCAGCACCCCGAAAAGCACCACCGTGGCCGATTTCAAACCACTGAT
GCTGGCGCCGCTGGGCCATGCCGACTTGGGCGTCGCCAGCAAAGCGCTTGGCGACAAGCC
GGTGCTGACCTACGTCAACGACTACGGTGGCCGCCCGCAATTGCAGTTCGATTGCGTGGC
CAGCACCTGCACCGCCACCGCCGTTGCCGAGAAACGGTAACGCCTTGAACCTCACGCACT
GACAGGGGCCTCATCATGAACTTCAGCAGCCGTGCACTGATGGTGCTGGGCGCAAGCGTC
ACCACGCTTGCCCTGGCGGCAGACAACGGTGAACAGAACGCCTTTTTCCAGATCTCCGGC
ACCTTGCTGGAAAGCGCCTGCTACCTGGACCCGGCCTCGACCTATCAAGAGCTCGACCTC
GGCGATCTGAGCACCGCTGCCCTGTACCGGCCCGGCGATCAAGGCACGCCCAGGGCCCTG
CAACTGCGCCTGCAGGGCTGCGTGCGGGTCAATGGCGGGCGCCAGGATGCGCAGAGTGGT
GCGCTGGTGTGGAGCAGTGTCGAGCCGGTGCTGGGCCTGAGCTTCAATGCCGTGGCCGAT
GCCGACAGCCCCGAGCTGGTGAAAGTCATTGGCGCCTCGGGCTTCGGCCTGCGCGTCACC
GACCTCCGTGGCCAGGACGTGCGCCTCGGGCGCCTGGCCCCGGCCTGGTTCCTCACCCCC
GGCAGTAACCAGCTGACCTACTACGTCAGGCCCGAACGCACCACCGCGCCGCTGCTGCCG
GGGCCGTTTCGCGCCAGCCTCAATGTCAACCTGGCGTATGACTGAGGTGGCGCGCATGTC
GGGCATCAAAACGTTGCTGTGGCTGGTCGCGTTCAGCCTGCCGATCTCGGCGCAAGCGGT
TCAAGCATTCCGGCTGACTATCACGGCAACGATTCTGGCAAGACCACCCTGCGTGATCAA
TGACAACCAACCGATCACCGCCCCGTTTGGCGAGGTGGACACCACGGCGATCGACGGCAG
CTACAACACCATCAACTTGAGCTACTCGCTCAACTGCAGCCGCGCGGTCAAAAGCGAACT
GAGGATGAGGGTCGAGGGAGTCGGCGCCACGTTCGATCAAACCCTGTTGCAGGTGCCGTC
ATTCAACAATCTGGGTATCGCCCTGAAGATCGCCGGGCAGAGTTATTCGCTCAATACCTG
GCACAACTTCAACGCCAACCAGCCGCCCAGCCTGCAGGCTGTGCTGGTCAAGCGCCAGGA
CAGCGAAATTGGCGGTGGCAGTTTCTCAAGCGCGGCAACCCTGGTGGTGGATTACCAATG
ATCAATGACCTCATGCTAAGAACCATCGCCTATGGCGCAGCCGTGCTGCTCGGCAGTGCC
TTGGCCGTGCCCTGCCACGCCAACATGGAGTTCACCGGCACCCTGATCACACCGCCGGCC
TGCGTGGTCAGCGACAAGGGTGGGCGCATCGACGTGCAGTTCGCCGGCAGTGTGGTACCG
AGCAAGGTCGACGGCCAGCGCTACCGTCAGGCCATCCCCTACCAGATCGACTGCCCGGGT
GCCGGCACCCCCGGCAGCAGCTACAACATGCGCCTGACCCTCAAGGCCATCGCCACCCAA
TTCGACCCGGCGGCCGTACAGACCTCGGTTACCGACCTGGGCATACGCATTCTGCTTGGC
GGTACGGAGTTCATCCTTAACGAGCCGCGCCAAATCGACAACAGCAACGGCGCCGTCTTG
CCGCGGCTGGAAGCCGTACCGGTGAAAAACCCCGGGGCGACGCTGAGCAATGGCGACTTC
AGTGCTTCAGCGTTGCTGATGGCCGAACTTTACTAGGAGGTTTTATGCGCACGTGGGCCA
TGACCACCGTCGCCTGCCTCGCGGCCGCCTGCTGGCTGCCGGCGAGCTTTGCCGACGAGG
ACAACATGTACTTTCGCGGCACCCTGGCCGAAGAACCCTGCACCCTGGCCGTCGAAGACC
AGGCCATCGAGCTGGATTTCAGCAGCGTCAGCGACAAGGACCTGTACCTGAACCGCCGCA
CCCTCGCCCGGCCCATCGTCCTGCACCTGCAAAGCTGCGACATGAGCCTGGGCAAACGCC
TGGTCAGCATTACCTTCAGCGGTACGGAAAGTACCGAGCTACCGGGCTTGCTGGTGCTGC
AGGGCGACACCCAGGGCGTCGCCATCGGGCTGGAGACCGCGCGTGGCACTGCACTGGCGC
TGAACCAATTGCAGCCGTTGGCCGAACTCGCCAGCGGCGACAACCTGATCGGTTTCAGCG
CCTACTTGCAAGGCGAACCCGAGGCACTGGCCAATCGCACCATCGGCCTGGGGGCGCTGG
AAGCATCGCTGACCTTTGCCCTGAGTTACGACTGACGCACGACTTTTTTGCACCTTTACC
GAGGCACACCGTGTTTATCTCATTGAAAAACCTGTCGCTCATGGCCCTGTTATGGGCCTT
CATACCCGGCGCACAAGCTTTGACCATTACCCCAACAGAAACCCGTTATGAAGCCGCAGG
CAATCGTTACTACTTCACGGTCAGTGATTGGTCCACTAGCGACACCAGCCCAAGTTTTTG
CGTCAACCAACACAACCCCAATGCCGAAAACTGTGTGCTGGAAACCGCCATGGTTGAGCG
GGGGGGCACGTCGATCGTCTTGGCTGCAGATCTCGTTGCAAGGTTACCGTTAAGCGAAAC
AATGGGGCAGGCCGCGCAGGATCTCGCCAAGCAAGGCATCACTATGCCCTTGCAAACATC
GGTGCTGGTAAGACGTACCAGCTACCCCGAAATTCCCGCGGGGGCCTGCTTGACATTGGT
TGCGAGCAGTACGGGGACGGGTCGACAGGCATTCGGCCCATGCGTCGCCCCTGTTGCACC
GGCTGTGCAGTGCGACTTGACCACCCTCAGCAACCGCATCTTTTACCGCCCGTACCAAGA
CACGGTCGAGGGTGCCAAATCGGGCATATCGATTTCAGTCCGATGCAATGGGGCCACCAC
AGTCAGGCTCATGGCACGTTATCCGGACCGTTCCGGCATTCCTCTCGGCAGAGGAGTGAG
AGCGACACTGGCGATTGGTAACCAGGACATCGGCATGGTGGCTGGCTCAACCGAGGGCGG
TTATGACATGGAGATGGACGATAGGTGGCGCGCTGATAGATTCATTGAATCAACGCTTCA
TACCGACGGAACCCTCCCGGAAGCCGGCGAATTGTCGGGTTCAACCTGGATCGAAATCTT
TATCCCTTGAATCGTGGCTGTCAGCAAGCGCCGAAACCCAAAAACGCCCGGGTTTCGACG
CTTGCCAACGAATCACTACCACTGATGCGTATAACTCGCCGTCAACACCGTCCCCGGCGC
CGGCAGATGGCTGGTGTTGTTGCTGTTGCGCATCAGCTGGCTGTACAGCGGGTAGTAGTC
GCGGTTGAACAGGTTCTGGATACCGACGCTGACCTGATCGTCGGCCGTCACCTGGTACTG
GCTGATCAGGTCGACCGTGGTGTAGCCATCGACCTTGCGCCGGCCGAAGCTGGCAACGCC
ATCCAGGCGATAGTCATCGCCGTCAAAATAGGTGGCTTGCACGCGGTTGCTCCACACCTC
GCTGGGCTTGAACTGCACATAGGCGGTCAGCTTCAGCGGCGGGATGCGGTAGCCGGTCAT
GTCCTGCCAGTCGCCGCCATCCGGTTGCTCACGGCCCTTCATCCAGGTAAAGCTGCCACC
GGCGCCCCAGCGCTCATCGCCGGTCAGCCAGTCGGCGCTTCCTTCCACGCCGTAGATGCG
TTCTTTGGTGCGAGTAAGGATCAGACCGTTGTTGAAGCTCTGCACATCACCCAGCTTGGA
GGTGGTGTAGAACACCGCCAGCGACGCCAGGGTTTGCTCGCCCACGGCGCCACGCCAGCC
CAGCTCGTAGTTGTTGGTTTTTACCGGCTCCAGGTTCGACGAATCGATATCAAAGCCGCG
CCGGGCATTGCGCAGTTGCACGCCAATATCGGGCAGCTGGAAGCCCTGGCTGAACGCCGC
ATAGAGCTCCTGGCCGGCCACCGGTGAGTAGGTGACGCTAAGGTTGGACAGCACCGAGTC
GTAGTGCACCTCGCCGCCCTGCACCGTGGCAGGCTGGGCAGCGGCCGATTCCGACAGCGG
GATGAAGTCATCGTACTCGGCGGTGGCGTACTCGTAGCGCACGCCGCCTTCCATCGACCA
GTGCTCGTTGAACTTGTGCTGCAACTGGGCAAAGCCACCGACACTGCGCGAGGTCAGGTC
GGGCATGTAGGTCAGCTTGCCGATCTTGTCGAACACCCGGCCGCCGCTGGCGTCGTACAC
CTGCGGGTCGAAGGTGTCGATCGGCATGTCGCTGCGCTCCTGGTTGAAGTCGCCGCCCCA
CAGCAGCTCGGTGGTGCCGGCGCTGCCGATCGGGGTGCGCAGGGTCACGCGGCTGCCGAA
CACTTCGCTGTTTTGCATCACCTGGTCGACATTGCGCCCGCGGGTGGCCACCGCCCGCGC
ATCAAACGGCGTGAAGCGGGTGAAGTAGTCGCGGTAGTACAGCTGCGCATTGAGCGTGCC
GCCGAGGATGTCGGTGTGCGCGTATTCAAGGTTGAGCAAGGTGTTCTTGATCTGGTTCTG
CTCATCCAGCGACAGCCCCGACAGCGGCCTTGCCGGCACCGAATCTGGCGGTAACCGTGC
AACCGAGGGGTCGGAGGTGTAGTCGGCGTTCTGCTCGGCGTTGTAGTGGCTGGCCGACAG
CTGGATGCGCTGCACCTCGTCGATGCGCAAGCCCAGTTTGCCGCCGATGTTGTAGGTGTT
GGAATCGAACAGGTCGCCCTGGCTCGGCTCGGGCGCTATACGGTGGCCTTTGGCGTCATA
GGAGGCGCCAATGTGCCGGGCGCCAAAATCCAGGGCGTAATCGACCTGGCCCTGGGCGCC
CGACAGGTGATGCTGCAACTGCCCGCCGAGGCCGTCGCTGTCTAGCTGGCTCAGTGGCGA
TACGGCGCTGAGGGTGGTTTGCGCACGCGGCTCGCCGCCGGCCGGGCGGGTGGTGATGGA
GATGATCCCGCCGGTTGCCCCCGCGCCATAAATGGCGCTGCTGCCACGGATCACTTCGAT
GCGCTCGATCAGCGCCGGGTCGATGTTGGCCAGGTTACGTGAGGAATCGCGGTTGGTGTT
CAGCGGTACGCCGTCGACCAGCACCAGCATTGTCCGCCCACGCAGCGTCTGCCCGTAGTC
GGTGATGGTGCGGCTGGAGTCCGCCATGCCGGGGATGCTTTTCGCCAGCAGGGTGGCCAG
GCCATCAGAGCCCTGGCGCAACTGCTGCAGTTGCTCGCGCTCGATGACATTGACCTGCCG
GGCTTGCTGCACCAGGTCGCTGTTCAGGCGCGACGAGCTGATCTCCAGGCTGGCCAGTTC
CACTGCAGCCGAATCGCTGGCGGGAGCTTCGTTAACAGCTGAAGTGGCGACCGGCAGCAC
CAGGTAGGTATGTTCGTCGCGCTCCTGGGCGGTCAGCCCGCTCTTGCCCAGCAGCCGCTG
CAGCGCTTGCTGCAAGGTGTAGCGCCCGCGCAGCGCAGGTGCGCTCTTGCCGGCAGTGAT
GTCGCTGGCAAAGAGGATCTGCGCCGAGGATTGGCGGGCAACGGCGTTCAGGGATGTTTC
CAGCGAGCTGGCGGGCACATCGAAATCGACCGGTGCCGATTGCGCCAGCGACCACTGGCT
CAGCAGCAGGCCGCTGGCCAGCAAAGACAGGCGCACAGGCGCACGCAGGAAGGGCTGACT
CACGTTTTTATTCTCCACAAAGTAGGGTTGCAGAGAGATAGCCGTCAGCACCGCCGCGCA
ACCCTACCTCTGGCGCAGATTATTTTTTCGTGTCGCGGGATTTAATCAGCACCGCGCCAT
CAGCCGCGGTCGCAACGCTGACCGGCAGGATCGCCGGCAACAGCGCCAGCAGGCGCTCGA
CATGCGCGCTGTCGAACACCCCGGATACCGGCAAGCGGGCCATGCCCGGGTCGATCAGCC
TGATCGGCTGGCGGTGATAGCGCTGCAGCGTGGCGATGACCTCGGCCAGCGGCGTGCTGG
CAAACACCAGGCGGTTGTCCTTCCAGGCCGTGACATCATCGGCGCTGACCTGGGTCACCG
GGCCGGCGATGCCATCGCGCACGCGCAGTTGCTGGCCAGGTTCGAGCAACGTCACCGCCT
CGGTGGCACGCCCGCGCACCGCGACCTTGCCTTCGGCCACGGTCACCTGCACGTCTTGCC
CGTTGCGGTTGACGTTGAAGCGGGTGCCGACCACCCGCACCCCTGCCCCGCCGGCATCGA
CCAGAAACGGCCGGTAGACCCTCGGCGACACCTGGAACAGCGCCTGGCCCCGTTGCAGCT
CGACCTGACGGGTGCGCAGGTGCCAGCTGATGGTCAGCTCGCTGTCGCTGTCGAGCAGCA
CCTGGCTGCCGTCGGCCAGTTGCAGGGCCTGGCGCTGGCCGACCTGGCTGGCAAGGTGTT
GAGTCTGATACGCAGGGTCCAGCCACAGTGCGCCAGCCGCCAGGGCCAGCACAACCAGCC
CCAGGGTTTTGCCGGTGGCGCGCTTGCGCTTGGTGGGTGTTGGCGCCGGCAGCGGGAATC
GCTGCTTGAGCTCCTCGCGAAAACGCGCAAGGGCTTCGTCTTCTTCGCGGTAGTCCTGGG
GCTTGCGGCTCATGGCAGCAGCTCCGAGGCCAGGTGTTTGCGGCACGCGTTCATGCCCAG
GCGCAGGTGTTTTTCTACGGTCTTGAGCGAGATGCCCAGGCGTTCGGCCACTTGCGCTTG
CGGCAGTTCGTGCAGTTTGTGCATGACGAACACCGCCTGGCAGCGCGCCGGCAAGCTGGC
AATCGCATCGGTCAGCAGCGCCAGGGTGCGTTCAGCGTCAAGATGGCGCTCCTGGCTTGG
GGCGCCACTGGCGACCTCAGGCAAGGCATCAACGCCGATTATCCAGCCCTGGCGACGGCG
TTCGCTACGGTAGCGGCTAACCGCGAGATCGTGGGCGATCTTGCGCAACAACGCCACCGG
CGTGCGCACGTCCTGTTTTTCGTCCTTTTCCAGCAACTGCAGGCACAGGTCATGCACCAC
TTCACGGGCGAACACCCGCTCGCCAAAACGTCGGCGCACATGGTCCACCAGCTCGTCATA
ATGACGGACCAAGGTTGCCAGGAGTGTGGGTTTGCTGGGCTCGACCTGCACGATGACCTG
CGCGAAGGGAATGCCAAGGGAGGCGTGGCCGCGCAGTATAAATGCGAATACTTTACATTT
AAAGCAAATACCGCATTCTTGCCTCCAGGCCCTTGACTAGCCCTCCACCCGCGAATGAGC
GCTGAAGCAGGTCTCGATCAACTTCCACTGCCCATCGATGCGCCGGTAACGATCCTGGTA
AATGCCACCCAGTTGCCGCGTGGCGCCGCTCTCGCCATCCAGGTTGAAGTAGTACAGGGC
CCAGCGGCCCTGGGCCTGGTCGTCACCGGTCAGGTGTATTTCCGGGTTGGCGCCGTGATG
CAGGTCGATCACCCGCGCGTTGCACGCCAGTTGCTGATAGAGCGCGACGAAACTGTCGCG
ATCGCGAAACGTCCCCACCGGGCCGTAGTCGATGAGGATCTCGCCTTCGGCAAAGCAGTC
GCGGATGACCTCCACCTGCTTGAGGTCGCAGGCGTTGAAATAGCGGTGCTTGAGCTGGCG
AATGGCGTCAAGCGCCTCCAGGCGGGCAATGCGGTGTTCCAGGCTCATTCGGCTGACCTC
ACAAGTGGGTGTGGCTTGAGTCTATCGAGCCGCAGGCGGGTGCTGATCGTCCGTTGGGAC
TAGCTGTGGCAAAGCGATTGAACGCTAGTCTGTTCGGAGGATTCCATGGTGTCGCGTTGC
CCCCAGCATGGCTTTGGGTCGATACCCCGCCCGTTCATTGACCAACTGCGAAGGACCTTG
ATCGCCATGGAAAAAGTCATCTACCTGCTCTGGCGCGACACCCAGACCCCACGCGAAACC
TTTGCCCGGCAACTGCGCTGCGAAGTTGCCGCGCAACTGCAGGCGCTGGGTGCGCAAAGG
CTGCAACTCAACCTGGCCGACAGCGACGTCGACGCTGCGGCAGGCTTGCGCCAGGAGAAC
AACCGGCCGCTGCCGCACGCCTGCCTGTCGCTGTGGCTGGACAGCGCCAACGCCAGTGCC
AGGCAGCCGTTCGACCGGCTGATCATGGCCGCAACCGCGCGTATGGCGGCCTATCTGGTG
TGCGAGTCCGAGGCCATCGGCAACACACGCTTTGCTTGCGCGCCGGGCGAGCGAACCTAC
GGTTTTGCGCAAGTAGCCCTGCTGACCCGCCCTCCTCGCCTGACCCCGCAGGCCTGGCTG
GACATCTGGCGCAACCACCACACGGCAGTGGCCATCGACACCCAGGACAACTTTCAGTAC
GTGCAGAACCTGGTGGTGCAGGTGCTGACCCACGGCGCCCCGCCGATCGACGCCATCGTC
GAAGAGTGCTTCCCGCCGGCGGCGATGACCGACCCTCAAGCCTTCTTCGACGCGGTCGGC
GACGAGGCAAAGTTCCAGCGCAACCTGGCAATCATGATGGACAGCTGCGCGCGCTTTATC
GATTTCGACAAGATCGACGTGCTGCCCACCAGTCAATATCGCCTCTAGGGCTGGTCAAAC
AGGCTGGCCGTGACCTTGAACTGTGCAGGTATCGGTGAGGTCACGGTTTCAAACAGGCGC
TGGTAGCCTGTGGCAACGATCAACCAGCGCCCGTCACGCTTGACGTAGTCATCCTGGTAC
AGCGCCGTGCCGTGCAGCATCCAGTCGCCCTCAAGGTCGATGGCGTGATCTTCCAGGTAC
CAGCTGCCACGCGCGGTGTCGGCCGAGAGCATTTCGATCTGCGGATGGTGCCCGTGGTGT
TTGCACAGGAACGTCGGCCGGTCGAGTATCGCCTTGAGCCCGTCAATAAAGGCTGCCCGG
CTGTCGAAGCTGTATTTGCCGCCGTCCAGGGCGGTGGTCAGGTCTTCGGCAAGGCACCCC
TCCAGTGCCGCCCAGTCATGGCAATCAACCGCAAGAAAGTAACGGTACTTGAGCTGCTTG
ATGTGCTCGATCTCGACAAGGTCGTCCAAAGTAAGGGCCATCAGTGGTACTCCTGGGGGT
GGGGAGGCATCGGCACAGGATAGGTCGATGCCCACTGACGTCATCGTCCGGCTAGACTAC
AGGGCTACACGTTTTCGGAAGCCACCATGCTGCAGATCTTTGAACGCCGCCTCGACCCCT
TCCCGCCCGACGAAGTACCGCCGCCACCGGTAGGCCTGTTGCGCTTTCTGTGGGCCTGCA
CCCGTGGTGCGCGCGGCTATGTGCTTGCGCTCGCGCTGCTCAGTGCCAGTGTGTCGATCT
ACGAAGCCTGGTTGTTCGCCTTTCTCGGCCAGGTGGTCGACCTGCTCTCGACCTGGCAGG
CCGGTGGCGCCACCGACGGCGAGGAACGGCGGGTGCTGTGGGGCATCGGTATCGTGCTGT
TGACCAGCATCGGCCTGGTGGCGCTGCGCACCATGGTCCAGCACCAGGTACTGGCGATCA
ACCTGCCGCTGCGCCTGCGCTGGGACTTCCACCGGCTGATGTTGCGCCAGAGCCTGTCGT
TCTTTTCCGATGAATTCTCCGGGCGGGTGACCACCAAGGTGATGCAGACCGCCCTCGCCG
TGCGCGAGGTGCTGTTCACCCTGATCGAGATCGTCCCCGGCATCGGCGTGTACTTCATCG
CCATCATCGCCCTGGCCGGTGGCTTCGCCCTCAAGCTGATGCTGCCTTTTATTGCCTGGG
TCGCCTTGTTCGGCCTGGCCATGCTGTACTTCGTGCCGCGCCTGGGCAAGGTCGGGCAGG
AGCAGGCCCATGCCCGCTCTTCGATGACCGGGCGTATCTCCGACGCTTACACCAACATCA
CCACGGTCAAGCTGTTTTCCCACTCCAAGCGTGAAGCGCACTTCGCCCGCGCGGCGATGG
AAGATTTCAAGCAGACCGGCTTTCGCCAGATGCGCCTGGTCAGCCAGTTCGAAATCGTCA
ACCAGGCGCTGGTGGTGGCCTTGATCATCGGCGCCGGCGGCTACGCCCTGTGGTTGTGGC
ACCAGGGTGACGTCGGCACCGGCGCGGTGGCGGCGATTACCGCCATGGCCCTGCGCATCA
ACGGCATGTCGCACTGGATCATGTGGCAAATGACCGCGCTGTTCGAGAACATCGGCACCG
TGCAGGACGGCATGGCCACCCTCACCCGCGGCCCCAAGGTGCAGGATGCGCCGAACGCCG
GCGTGCTGCAGACCCGCGGCGGCGCGGTGAGTTTTGACAATGTCAGCTTCAACTACAACG
GCGAGCGCCAGGTGCTCGATGGCCTCAACCTGAACATCCGCGCCGGTGAAAAGGTCGGCC
TGGTGGGCCGCTCCGGCGCCGGCAAGTCGACGCTGATCAACCTGCTGTTGCGCTTCTACG
ACGTCGACAAGGGGGTGATCCGCATCGACGGCCAGAACATCGCCGAGGTCACCCAGGACA
GCCTGCGCAGCGCCATCGGCATGGTCACCCAGGATACTTCCCTGCTGCACCGCTCCATCC
GCGACAACATCGCCTATGGCCGCCCGGATGCCACTGATGCGCAAATCCGCGCGGCGGCCT
ACCACGCCCAGGCCGATGGCTTTATCAGCCAGCTGAGCGACAAGCAGGGCCATAGCGGCT
ACGACACCCTGGTCGGCGAGCGCGGTATCAAGCTCTCGGGCGGCCAGCGCCAACGCATTG
CCATCGCCCGGGTGATGCTCAAGAACGCGCCGATCCTGCTGCTCGACGAGGCCACCAGCG
CGCTGGATTCGGAAGTGGAAGTGGCGATTCAGGAAAGCCTTGGCGAAATGATGCAAGGCA
AGACCGTCATCGCCATCGCCCACCGGCTCTCGACCATCGCCGCCATGGACCGGCTGATCG
TCATGGACGAGGGGCGCATCATCGAGCAAGGCACCCACGCCGAACTGCTCGGGCGCAACG
GCACCTATGCACGGCTGTGGCAGCACCAGAGTGGCGGCTTTCTGGGTGAGGACCAGGGGC
TGGTGCTGGCCGAGGAATAGCTGGCCGAGGAACAGTAGCCGTTGCTAGTGCAGGACTGCA
TAGATCGACGAAACCACCTGGCGGGTGGCTTCCTCGATCGTGCCTTCATTGCGGCACAGC
ACCCAGCCGTTATCGGCAACCGCCTGCTCGAACGCCTGGGTACTCGCCACGTGCTCTTCG
AGCCTGTGCATCACCGTGCTGTTCAGCCCGCGGTTGCGTGCCGCGGCCCTCGCCCACGAC
ACTTCAGGGTCGGTGACTACCCCGACATGCAGGTCCGGCACCCGCACCTTGCGCTCCAGG
TTCAACTGCAGAATCTCGGCGAACGGCACCAAACGGCGAAACGCCGCATCGGACGGGTAC
CAGCGGTCGATGAGGATGATGCTGTCGGCGGGCTGTTTAGTCAGCACATGCGCGGATATC
CAGGTGCGGCTGTCGGCCAGGCGCTCGCACACGGCCAGTTCCAGATCCCGACAGGGATTG
CGCACCAGCTGGTTGACCAGGGCCATGGTTGCACCGCGAAAGGGGTCGCTTTTTTTCTCG
CACAGGCGGATCACCTTGTGCTTGTCGGCGCGCAAGGCTTTGGTCACGGCCTCCAGGAGC
GTGGTCTTGCCGGTGCCCTTGGGGCCATCGAGGGAAACAAACAGCGGACGGTTCATGCTT
CAAGCAACAATTGAGGGAGTGATGCGCACTCTACTGGTTTCTGCCGATCATTGGGCTTGC
TCCCACAGTAAACAGCGACAAATCGCGACGCTGTAGGTGTTTTCTGTAAGACCGTTCTGA
ATCATACTTCCGCCGCCGTTGCGCTATTGTGCCGAGCCTTTTATGGCCCTAGGCTGCTGC
CGTCGTTGGAAAATCCAATGACCGGATTTAGCAGTCCGAACATGCATCTAGAGTTCAACG
GAAACCGCTATATGGCGGCTGTACGTGGGGCACCTTCGGGTGCGCCGGTTTTGCTCTAGG
TGCCCGGTCTGCTAACCCGCGTACAGCTGCCACCCTTCGTTTAGCAGCGAAGCGTGGCAG
CTCCACCGCACCTCGGAGCACGACATGAAAAAGCCAGTCCCCGATCCCCCCAGCCTCGAC
CTTTCCACCGCAACCACCGCCAGCACCCCGTTTGGCAACAATCACATGTTCACTGTTCGC
GCCGGCATTCCTGCCGAAGAAGCACTGCTGCATGCCTGCCAGTTGCTGGAATGCGCCGAG
GCCACGGTCAGCGACGCGCTCGGCCACCTGACGCTCAACGACCACTCCCTGGTGTACGGC
GCCGGCCAGCACATCGAGACGGCGCGGGCGCTGATTGACGCCGTGCTTGATGGTGGGGGC
GTGAACCGGGTCTTTAGCCCCCGCTAGACGGTGGGATCAGGGGCGAGTGGAGCAAGGGCA
GCTATTGGCTCAATACCCCAGGAGCCAATCATTGGCTATCATGCCTGCCCGTCAGACAAC
TGGAAGTCCGATCCTCATGCTCAAGCCCCTGGCCCTGCTGACTCTCGCTGGTGCGTGTGG
CAACGCCAGTGCCGCATCCAGCGACCTTGCCGGGGTCTGGCAAGGCACTCTGGGCAAAGC
GCCAATCACCGCCTGTTTCAATGCCGCCCCGGAGCGCAACGGTAGCTACTACTACCAGCG
CTTTCTCACGCCGATCCCGCTAGCCCAGGAAAACCCCGGCGAACCCTGGGCCGAACACGG
CAATACGGGTTTCTGGCACCTGGACGCACCCCAGGGCGATCACCTGAGCGGAACCTGGCG
CAAGGCCCCGGGCGCCACGCCGCTACCTCTGGCGCTGACACGCACCAGCGCCGAAGGCTG
TGGTGGCGACGCCTTCAACCAGCCGATGGAGGCAGCCCCGCTGCCGGTCAAGGTCGAGAA
GAAAACCTTCGGCGAGCACGCCTATCAAGTACGCACCCAAGGCGCCCAGGTCACCTTGAA
GCTCAACGGCGACAGCCCGGCCATCCATAAAATCAATCAACACCTGGCCCGCCTGGCCGC
AAGCCCCGAGGGCCAGAACACCTTCTTCAGCGAACGCCGCGAGTTCCTCGGCCGCAACGG
CTCCGCCGCAACCAGCGAGATCAGCGTCGAACCCACCTATTGGTCATCGCAGTGGATCAC
CGTCAGGTTCTACCGCTGGAGCGCAGGCTATGGTCGCGGCGGCATCAGTTGGGGCCTGCA
CAGCTGGAACCTGCAAACCGGCGAAAGCGTCGACCCCTGGACCTGGATCGGTACGCGCTT
TGCGTGGGACAGCCCCTACACCGGGCATGTCGAACTGCCGAAAAAATTCGCCAGCTGGTT
GCAGACCCAGGCCAGCGCAGACAGCGATTGCCCGGATGTCGCCAGCTACAGCAGCTACGA
CCTGAGTTTCGACACCCAGGGCCTGCGCCTGGCCAACCAGCCCAGCGGCGATGGCTGTGA
TGTCGACCTGAGCTTCACCTGGCAACAACTGCAGCCGCTGCTCTCGGCGCAGGGTCGGGC
CGCGCTGCCGAGCTTGCAGGTGCCGTGACAGGTTCGCCAAACATAGACAACTCCCCGAGG
TAGCCAGTCAATGGACCCGACCGACACCCAGGCCCTGCAGCAACTGCGCAGCGCCATCCC
CATCGGCCTGCGCCATGCCCTGGCCTTGCTGGAGCGCTGCGCAGGCGACCCGCAGCAGGC
CGCCGAGTGCTACAAGGCCGAGCTGCTGCAGGTGCTGGTGGACAAGTCCGGGCTGCCCGC
CGATCAGGCCCGGGCGCACCTGCATGGCGCAGGCTATGACCTGAGCCGCGCCTTGAGCGC
CATCGAGCAAATGCGCTACAGCCTTACCGAGCGCATCTTGCGCCAGCATCACCAGGACAA
GGGCCGCGCCCTGGACCTGATTGCCCAGGCGCTGGAAACCGCCGAGCAACTGCCGCGCCC
GTACTGGCTGGACTTCGCACGGCTGGAGCAACTGCCCCCGGCTACCCGCTGCTTCATGGT
GTTGCACGAATGGCTGGCCTTCGAGGACTGGGAAGGCTTTGACTGTGCCCTGCACTTTCA
TTTGCCGCAGGCCATCGCCCAGCTTCGGCACCTGCAGCGGGATGCGCTGGCCGATACCCT
GGACCAGGCCGAGCAACGCCAGCAACAACTGCGGGCAGCCCATGCCGGGGGCGAAAGCGC
CGCAGAGCTTGCCGTTCGGGTCAACCAGGATGCGCTGTTCAACACCTGCCAGCAGCGCTT
CAGTGAGCAGCGCGCGCACCTCGATGAGTGCCTGTACGCCTGGGTAGAGCGCCATATCGA
GCAGTTCCCCGCCTGAAACGGGGCCGTCAGGCTGCAAAAGCCGGTAGACTGCCGCCCCCA
CCGAACACGGACCTCGGATCAACGCCGCCATGGAACTGCACTTCAGCATCACCGCCGCCC
ATCTTCACACCTGGATGGCCGAACGGCTCGAGCAGGAATTGCTCAAGCAGGATCAGCAGC
AAGCGCGGGCCATGGCCACCTTTGCCCGTTGGCAAAGCCGCCTGGTCGGCCCGCTGATGT
TCACCCTGTGCCTGGTCGGCGGCCTGCTGGCGATCTATTTCCCCGAACGACGCTTCACCC
CGCAAAAGGTCATCACCCTGGGGCTGTTCGTGCTGCTGTTCATCCCGCTCTGGTGGCGTT
TTTCCGGGCGCTGGATCAAGCACCTGCAAGCACGCATCGCCGCCAACCACGCCAAGCCCC
GGGCACCGTTGCGCGGGCTCAATCAGCGGCTGATCGAAGCTCGGTTGCGGGCGCCACTGA
AATCGATTGAAAGCACCTATTGCCT
>000008F|arrow
AGGTCCTGGTTATGCGCCAGGGCTTGCTGGACCCAGGTGTTGAGCTGCGGGTCCTGGTAC
AGCTCCCACCAGCGCTCGGGCAAGGCCTGCTGGCTGACGCCGGCGGGCAGGCTGGCCAGT
GGATCGGCTTGCAGTGCCAATGGCGCCGGGGTCGTTACGGATTGGCTGGTGCAAGCGCAG
AGCACAGCCAGGAGGCTGGTGGCGGCGAGAAGCCTGGCGGGGAACGGCGGGGATCGAAGT
GCACGCATCACGAAAGTCACATCTAGGGTCGTGATGCCAGATTAACGAGGGGAGGGCAGC
GCTTCTGCCGCGAGCGGGACAACCATGGCCGTGACCGGGACAACCTGGCCCGGCAGCGAG
GAGGGCGTGGCCGCCATCCTCGCTGCGGGTCTCAGTGGCTGCGCGTGGCGCTGCCTTCCA
GGGCGCTGACCTGCCAGTCGCGTGGGGTGTAGCCGAGGATGCGCTTGAACATCGCGGCAA
AGGCGCTGGCACTCTGGTAGCCGTGTTCGAGCGCCACGTGCAGGATCGGCATGCCACCGG
CCAGGCGCTGCTGGCTGAGAATCATGCGCGTGCGGGTGCGCCATTCACCGTAGGACATCC
CCACCTCGCGCTGGAACAATCGCGCCACGGTGCGCGCACTCATGTTCAGCTGCGCGCCGC
ATTGCTCCAGGGTGAGGTCTTGCGCGGGGTCTTCGAGAAAGCGCTCGCACCAGGCCCGCA
GGCGTGGATGCTGCGGCACCGGCACATGCGCCTCGATGCGTTCAGCCGCCTCCAGCTCGC
GGTGAATCAGCGCGCGCACATGCTCGCCCAACGACTCGTCGCGCTGCTCCTGCATGCGTG
ATGAGGCCAGGATCAGCTCGCGCAGCAGCCCCGAGACCACGATCACCTGACAGCGGTCGA
CGTGGGCGCTGAGCAACAAGGTGCGCATGCTCACTTCGCCGCTCATGCGAACCTCGTGGC
TGACCCCTGCCGGCACCCAGAGGGCGTGCCCGCAGGGGATCACCCAGTTACCTTCGTCGC
TGCACACGCGCATGACCCCGCTGGTGGCGTAGATCAACTGGTCCTCGGCATGGCAGTGGC
TGCCCACGACCTCGCCATGTTCATAGTCCATCGCTAATGGTTCCATGCCTTTCTCCTCAG
GCAGAAACGCTGGCGGCGTGCAGGGGCTTGAGCAAGCCCTGGCGGGTGGCCCGCGACACG
GCACCGACCACGGCCTTGAGCGACGCCTGGAGGATGCTGTTGTCTTTGCCGACACCGAAC
AGCAGCTGGCTGTTGACGCGGATCTCGACGTAGGCGATGGCTTCGGCCTGGGCACCGTCA
CGAATGGCGTGCTCGTGATAGTCGGCGATATCGAAGTTCAGGCCCTGCTGGGCGAAGGCA
TTGACCAGCGCCGCCAACGGCCCGTTGCCTTCGCCGCTGAGCGCCAGGCGCGCGCCGGCG
ATGTCCAGCTGGGCATCGAGGTAGGTGCAGTTGTCTTCGCTGGCAAGCCGAGGTTGCTGC
AGGGTGTAGGGCTTGCCTTGCTCAAGGTAGTTGTCGGTGAAACACGACAGGATCATGTCG
CTGCTGATCTCCTGGCCGGCCTCGTCGGCCACTTGTTGCACCAGGCCACTGAACTCCATC
TGCAGGCGCCGCGGCAGGACAATGCCGTGTTGCTCGAGCAGATAGGCGACGCCGCCTTTG
CCGGACTGGCTGTTGACCCGGATCACTGCCTCGTAGCTGCGGCCCATGTCGGCCGGATCG
ATCGGCAGGTAAGGGATCTGCCAGTAGCCCTCGGGGTGGTTGCGCCGGTGGGCGAAGCCT
TTCTTGATGGCGTCCTGGTGCGAGCCGGAAAACGCCGTGAACACCAGTTCGCCGGCATAC
GGGTGGCGTGGGTGGGTTGGCAACTGGTTGCAGAACTCGACTTCGCGCTGCACGTGGATG
ATGTCCGAGAAGTCCAGCTGCGGGCTGATACCGCTGGTGTAGAGGTTCATCGCCAGGGTC
AGGATATCGACGTTGCCGGTGCGCTCACCGTTGCCGAACAAGGTGCCCTCGACCCGCTCG
GCGCCCGCCAGGCAGGCCTGCTCGGCGGTTGACACGCCGGTACCGCGGTCGTTGTGCGGG
TGCACGCTGATGACCACGCTGTCGCGGCAGCTCAAGTGGCGGCAGAACCACTCGATCTGG
TCGGCGAAGACGTTGGCGGTCGAGACCTCGACGGTGGTCGGCAGGTTGAGGATCATCTTG
TTGCTTGGCGAGGGCTGGAACACCTCGGTCACCGCCTCGCAGATCTCCAGGGCGAAATCC
AGCTCGGTAAAGCAGAAGGTCTCGGGCGAGTACTGGTAGGTCCACTGGGTGTGCGGGTTG
GCCTGCATGTGGGCCTTGATCTCGCGGGTGGCCTGGGTGGCGATCTCGATGCAGCCGGCG
CGGTCGACCCCGAACACCACCTCGCGAAACACCGGTGCGGTGGCGTTGTAGACGTGGACA
ATCGCCCGGGGCACGCCCTTGAGGGCTTCGAAGGTGCGCTCGATCAGGTGGCTGCGGGCC
TGGGTCATCACCTGGATGGTGACGTCGTCAGGGATCGCGCCGCTCTCGACCAGCTCGCGC
ACGTAATCGAAGTCGGTTTGCGAGGCCGCCGGGAAACCCACCTCGATCTGCTTGAAGCCG
ACCTTGACCAGCAGGTCGAAGAAGCGCCGCTTGCGCTCGGCGTTCATCGGTTCGATCAGC
GCCTGGTTACCGTCGCGCATGTCCACACTGCACCAGGTCGGGGCGACCTGCTGGACCCGG
TTCGGCCACTGGCGGTCCGGCAGGTCGACGGTGGTGAAGTGACGGTACTTGGTAGAAGGA
TCCTTCAACATCATGGCGGCGTTCTCCTGTGCCTACGGTTTTGCGCAGCGCCGGTTGCCC
GCAAGCAACCGATGCCAATCGCAGATGGGATCCAATTCTAGCGCTGTTACATCTAGAAAT
AATTGCTAATTTTGCCAGTGAGTGGTGAAGAAGCCTTTGCTGATCGCCTGAAAGTAGAGG
TTATTGGTGATTTATTGCGCTTGGACATTTTTATGAGCATATCCTCACCATTTGAACGCC
TGCCTGCGACACTCAGCCGCAAATTGCACCTGGCCTCAGCCGGCACCTAGTGGCGGGTTT
CAACTCATCTATAAAAATTGCTAACAAGTCATTGCAGTACAGCCCTGTTTATCAGCGACT
TTCAATCAAACATCATGCTGACACCCCACACAGAGGTGCTCAGTATGATCCTTGACCTGC
AGTTCGATCACCTGGCCTTCACCAGCGCCGCCGACGGCGAGCTTCAGGCTGCGCTGCAAA
CCCTGCTGGGCGTCGAGCCCGGGCCGAGGCCGGCGTTTCCATTTCCCGGGCAATGGCTGT
ACCAGGGCGACCAGGCCCTGGTGCATCTGATCCAGGGGCCGCACACCGAGCTCAGCCATC
TGGCCCTGCGTACCCGGCAGCCGGCGTCGGCAGTGCTCGAACGCGTCCGCGCCAGTGGCC
TGGCCTACCAGGTCGCGCTGGTACCGGAGCAACGCATCTGCCAACTGTTTGTCAGCCTGC
CCGGCGGCCTGGTCCTGGAACTGGACTGCCCGCTCGATCGCGACGACCTCGGCATTACCC
ACGACTACCAGCAGTGCGACCACGCACCTGTCTGACTTCAGGAGAGCCACACGCATGTCT
ACTTCAGCTTCGTTGTTCACACCCTTTGAACTGGGCCCACTGCAGTTGCCCAACCGTATC
GTCATGGCGCCGATGACCCGCTCGCGCAGCAGCCAGCCCGGTGATGTGCCCAACGCCATC
ATGGCGGCCTATTACGCCCAGCGCGCCAGTGCCGGCCTGATCATCAGTGAAGCCACGCAG
ATCAGCCCGCAGGGCAAGGGCTATAGCTTCACCCCCGGCATCTACAGCTCCGCGCAGGTG
GCCGGCTGGCGTCAGGTGACCGACGCCTTGCATGGCCAAGGCGGACGGATTTTCCTGCAG
TTGTGGCATGTCGGGCGCATGTCCCATGCGAGCTTCCATGCCGATGGCCAGCCGGTTGCG
CCGTCAGCGCTGCGTGCCGATGCCCAGGTGTGGGTGGTGGGCGATGATGGCGTCGGGCGC
ATGGTCGAGGTCAGCCCGCCACGGGCCCTGAGCCAGGCAGACATTCAAGCGGTGATCGAG
GATTATCGGCTTGCCGCCCGGCATGCCCGCGAGGCGGGTTTTGATGGCGTCGAGATTCAC
GCGGGCAACGGTTACCTGATCGACCAGTTCTTGCGCACCACCTCCAACCTGCGCAATGAC
GCCTACGGCGGCAGCCGCGAAAACCGTACCCGCTTTCTGCTGGAGGTGGCCGCGGCGGTG
GCCGACGAAATCGGTGCACAGCGCACCGGTGTGCGCCTGGCGCCCTACATCACCGCCCGC
GGCATGGACTGCGCGGACGTCATCCCGACCATCCTCCAGGCCGCCAAGGCCCTGGGCGCC
CAAGGCATTGCCTACCTGCACCTGGCCGAAGCCGACTGGGACGATGCCCCGCAGATCCCC
GAGCCGTTCCGCCATGAACTGCGCCAGGTGTTTGCCGGCGCCATCATCGTTGCCGGGCGC
TACGACGAGGATCGTGCGCAGGCCTTGCTCGAGGCCGGGCTGGTCGACCTGATTGCCTTC
GGCCGGCCCTTTGTCGCCAACCCGGACTTGCCGGCGCGGCTGGCAAACGGCTGGCCGATG
GCGCAGTTCGATGGCAGCCGCTTGTTTGGCGGGGATGAGCTGGGCTACAGCGACTATCCA
GCCTTTATGACAGGCAAGTGAAGTGGCTGGGTTCCTGGGCTGCAAGCATCAGCTCCAGCG
GTACCGGGACTACCCCGTCAAGGCCGGCGGGGGCCTGCAAGCCCAACACCAGCAGCGCCG
GGCGCTCGCTCGGTTCGCTCGTGCCGGCGGCCACGGCGTTGATCATTCTGGCGTGGTTGG
CTGCAATTTCAGTGAGGGTAGACACGTGACTTCTCCGGTGACCGAGCAAGGCGATTGCTG
GCGTCCATAAGCGTTGGGGGGCTGGCCGTCGCGTCAGTATTACGTCACTGCCCGACGGTG
ATTGCCAGCCTCTGCAATCCGCAGGCCAAGCCTTGTCAAAAAATGGACAGGCCTGGCCGG
TTTGCGATGGACGGAGTCACCTCGGGCTATGCTAGGGCTCCTGACCCTGGCGCAAGCGCG
TGCTGATCAGCGCCGCCAGCACCAGCAGCGCGGCGATCAGCCACAGGCCGTTGCGGGTGT
TGCCGGTGGTCTGTTCGATCAGGCCCATCACCGACGGCCCGACAAAACCGCCGAGCAACC
CGCAGGTGGTGACGAAGGCCAGGCCCGCCGCCAGGGCACTGCCGCTCAGGCGGCTGGAGG
GGAAGACGAAGATGATCGACTGCACCACGAACAGCATCAGCGCGGTCAGCGAGAAACCGA
TCAGGCCGATGAACGAGTTCGACAACGACGCCAGCAGCAAGCCGGCGGCCATGGTCAGCA
AACCGAAGAACAGCAGGGTGCGGCAACGCCCCGGTGAGGTAGCCAGGCGCGGCAGGGTGG
CGGCGCCGATGGCGGCGGCAATCCACGGCACCGAGGTCAGCAGGCCGATCTGCAACGGGG
TCAAGGCGGCGTAGGTGCCAATGATGCCCGGCAGGAAGAAGATCACTGTATAGATGGTGA
TCTGGTGCACGAAGTACACCGCGATCGCCAGCCAGATCTGTTTGTCGGCGAACATCTGGC
TGAGCCGGCTCTGTTGCGGCGCCAAGGCTTTTTCCGCGTTCAGGCGCTGCTCGATGTCGC
GGGCATCGGCCGCCGACAGCCAGGGCGCGGAGGCCGGGCCGTCCGGCAGTTTCTTCCACA
CCACATAGGCCAGAGCTACCGCCGGCAGGCCTTCTATGACGAACAGCCACTGCCAGCCGT
GCCAGCCCAGCAGGCCATCGAGTTCGAGCAAGGCGCCGCCCAGCGGACCGCTGAGAATAT
TCGCCAGGCACACCCCGAGCAGAAAATAGCCGGTAGCCCGCGCCCGTTGCTCGCGGTCGA
ACCAGTAGGTCAGGTAGAGCATCACCCCGGGGAACAACCCGGCCTCGGCCACGCCCAGCA
GCAGGCGCATGATGTAGAACGAGGTTTCGCCCTGGACGAAGGCCATGCCCGCCGACAGCA
GGCCCCAGGTGATCATGATGCGGGTGATCCAGAAACGCGCGCCGACCCGGTGCATGATCA
GGTTGCTCGGCACTTCGGCCAGCGCGTAGGTCAGGAAGAACAGCCCGGCACCCAGGCCAT
AGGCTGCGGCCGAAAGGCCCAGGTCGATGCCCATGCTGGCCTTGGCCAGGGCAATGTTGG
TGCGGTCCAGAAAACTCATCACATAGACCACGATCAGCAGCGGCATCAGCTTGCGCAGCA
GCAGACGGTTCAGGCGCTGGTCGTCGGCGACGGCAGGCGCGGCGGCCGCTGTCGCGTTAG
TGAGGATTGTCATTGTTTTTTCCCCGTTCAAATGTACGTACTGCGCGCCGCACGTGCTGC
GGCGCGCAGGCTCAGGTCAGTCAGTCACGGTTGATGTCCAGCCACACGGCGCCATCGGGA
TACTGGTAGCGCTCCAGGGTTTGCGCGTGCATTTCGATGCTGTAGCCAGGGCGTTGCGGC
GGCATGTAGCGACCGCGGCGGATCACCACCGGGTCGATGAAGTGTTCGTGCAGGTGGTCG
ACGTACTCCAGCACGCGGTTGTGCAACGAGGCCGAGACGGCGATGTAGTCGAACAGGGCG
ATGTTCTGCACATATTCGCACAGGCCGACGCCGCCGCCATGCGGGCACACCGGCACATCG
TACTTGGCCGCCATCAGCAGCACGATCAGCACCTCGTTGAGGCCACCCAGGCGTGCGGCA
TCGAGCTGGCAGAAATCCAGCGCGCCGGCCTGGAACATCTGCTTGAACATCACCCGGTTA
TGGCAATGCTCGCCAGTGGCGACGCCGATCGGCGCGATGCGCTGGCGGATCGCGGCGTGG
CCGAGAATATCGTCGGGGCTGGTTGGCTCTTCGATCCACAGCGGCTCGAAGACTGCCAGG
CGGCGCATGTTGGCCACCGACTCATCGACGCTCCAGACCTGGTTGGCGTCCATCATCAGC
GTGCGCTCCCAGCCCATTTCGTCGCGCAGGATGCTGGCGCGGCGCATGTCGTCTTCAAGG
TTGGCGCCGATTTTCTGCTTGATGTGGGTCCAGCCGTCAGCGATAGCCTCGCGGGTCAGC
TGGCGCATTTTCTCTTCGCTGTAGCCGAGCCAGCCGGGCGCGGTGGTGTAGCCGGGGTAG
CCTTCGCGCAGCATCTGCGCCTCGCGCTCGGCCTTGCCTGGCACCTGACGGCGCAGCAGG
GCGATGGCTTCTTCGGGGGTGAGCACGTCGGTGACGTAGCTGAAGTCCAGGCAGCCCACC
AGCTGTTCGGGGCTCATGTCGGCGAGCAGTTTCCACACCGGCTTGCCTTCGTGCTTGGCC
CACAGGTCCCAGACCGCATTGACGATGGCGGCGGTGGCCAGGTGAATCACGCCTTTTTCC
GGGCCGAGCCAGCGCAACTGGCTGTCGCCTGCGGTAAAGCGGTGCCAGAAGCCGCCCATG
TCGGCGGTGATGTCTTCAAGGGTCAGGCCGACAATCAGTGGCGCCAGCGATTGCACGGCG
GCGGCGCAGATCTCGTTGCCGCGCCCGATAGTGAAGGTCAGGCCATGGCCTTCGAGGCTG
TCGGCATCGGTGTGCAGCACGACATAGGAGGCCGAGTAGTCCGGGGCGCTGTTCATCGCG
TCGGAGCCGTCCAGCGACAGCGAAGTAGGAAAGCGGATGTCGCGAACACTCAAGTGGGTA
ATGCGTATGCTCATGGCGGGCTCTTGTTCTGGGGTGGCACAGGGAGGCCTGACTGTAGGT
TGTCGAGCGATACAGGCATAATCGCCAATTCCTAAGTAGGGATACCGGATTTGATATGCC
TCCTAAACCCGACGTCGCGCTACCGGCCCCTGCCAGCCTGGGGGCGCTGAAGATCTCCAG
CCGGCAGATCACCTTGCTCAACGCCTTGGGCGAGTTCGGCAATTTGCGCCGCGCCGCGGC
GGCGATGCACACCACGCAACCTGCGGCCAGCCTGTTGCTGCAGCAACTGGAAGAGCGCCT
CGGCGTGCGCCTGTTCGAGCGTTTGCCCCGGGGCATGCAGCCGACCCTGTATGGCGAGGT
GATGATCCGCTACGCCCAGGGCGCCCTGCACGAATTCGAGCACGCCCAGGCGCAGATCGC
TGAACTGGCCCGCGGCGCCTCCGGCCTGGTGCGGGTCGGTAGTGTCATGGGCCCGGTGCC
GGGGCTGCTGACCCAGGCGGTGCTGGCCTACAAGCGCGAGCACCCCAAGGTGCGTATTTC
GCTGGAGGTCGGTACCAGCGACACCTTGCTGCCGTCGCTGCTGCGCGGCGATTTCGACCT
GGTGGTCGGGCGCCTGCCGGACCAGAGCGACAGTCACGAGCTGAACATCGAACTGTTCGA
CAGCGACGAGCAGATGCGCGTGGTCGCCCGTGCCGGGCATCCACTGGCCAGCGCCGCACG
CCTTGCACTGGCCGACCTCGCCGAGCTGACCTGGATCCTCCACCCGATCGGCAGCCCCAT
GCGCCGGCGGGTCGAGAACGCTCTGCAGGCAGCCGGCATGGTGCAGTCGCTGGACATCGT
CGAGACCGCCTCGATCCTCGCCACCACGGCGATGCTTGAGGCCTCGGACATGATTGCAGT
GGTGCCCAACGACGTCGCCGAGCATTATGCCCGTTACGCCATGGTTGCCATTCTGCCGGT
GGAACTGCCGATCTCGATGGTCAACCTGGGGCTGCTGACCTTGCGTTCGCGGCCGCGTTC
GGTGGCCCTGGAAACCCTGTTGCACTACCTGCGGGCGCAGTAGCCCCGCGTATTCATCGG
CAAGAGGCAGTTCGTTGATGGCTTCAGACATTACCCACGCCAGTTTCTGCAACTGGATCC
GCTTCAAACACCTGGTGCTGATCGACACCCTGGCGCGCACGCGCAACATGCACGCCACCG
CCACGCGCATGAACCTCAGCCAGCCGGCCTTGAGCAAGATGCTGCGCGACCTTGAAGAGC
AGTTCGGCTTTGCCCTGTTCGAGCGCCTGCCGCGCAGCATGCCGCCCACCGAACTCGGTG
AGTACGTGGTGCGTTATGCGCAAGGGGCGCTGGCCGAGTCGCAGCAGTTCGTCGACCAGG
TCAACCGCCTGCGCAAGGGCGGCCATGGCTTTATTCGCGTCGGCGGGATTTTTGCCGCAA
CGCCCCTGGTGCTGCCCCAGGCGATTGCCGCGATCAAGGCGCGCAGCCCGCTGCTGTCGA
TCGAAGTGGTCGAGCAATCCAGCGACCATCTGCTGGCCATGCTTGAGCAGAACAAGCTCG
ACCTGATGATCGGCCGCTTCACCGAGGAGCGCTTCAGCCAGCTGTTCGACTTCCAGGCCC
TGGAACCGGAACCCTTCAGCCTGGTGGTCAACAAGCACCACCCGCTAATTCTGCAAGGCG
AGACGCCACTGGCGGCCCTGGGCGACTGGCCTTGGGTGCTGTATCCGGTCGGCACACCGT
TGCGCGAGCGTCTGGAACAAGCCTTCAGGGCGGTCGGCATCGCCACCCCGGCAGACAGCG
TCGATACCATTTCGATGCCGATGTTCCTGCATTTGCTCGAGTCCGGGCCGATGATCGCCA
TGTTGCCGCGCTCGATGGTCGCTGCGCAGTTGAGCAGCGGCCAGTTCTGCGAGCTACAGT
CGCCGTTGCAACTGGCGCCGCTGGAGTACGGGGTGATCACCCGCAAGGACGAACCCTTGA
GCGCCTCGGCGCAGGCGTTTGTCGAGCTGTTGCTGGAGTTCGCCCGCCAGCGACGGGCAG
AGCAGGGCAGTGCTGGCGATTGATAAAAACGGCTGACTGACAGCTTGCGATAACCCTGGG
TTATCGCTTGATCGGATCATCTCATTGGGAATGTTGCGCCGGGCTCCTTAGAGTTATCGC
AGATTCGCCCGGCACAGCACGGGCGGCGCCATAACAAGAAGCCGGCCGCATCCGCCCTGA
GAGGTCCCATGCAACTAATTGCCAGCACCCGCAGCGGCGACCCTGCCGTTATCCGCTTGA
ACCCCCTGGACAATGTACTGATTGCCCGCCAGGCCCTGGTTGAAGGCCAGCACCTGGACG
CCGAAGCCATCACCGTGCGCCAGGCGGTCCCGTCCGGGCATAAAGTCGCCACCGAGCGCG
TGGAGCAAGGCCAGCCGCTGCGCCGCTACGGGCAGATCATTGGTTTTGCCTCGCAAGTGA
TCGAGGCCGGCGAGCATGTGCACGTGCACAACGTCGAGATGGGCGATTTTGCCCGCGACT
ATGCCTTCGGCGTCGATGCCAGGCCAACGCCTGCCAGCGAGGCGCAGTTCCAGGGCATCG
TGCGTGCCGACGGCCGGGTCGCGACCCGCAACTACATTGGCATTCTGACTTCGGTGAACT
GCTCGGCCACCGTCGCCCGCGCCGTGGCCGACCACTTTCGCCGCGACATCCACCCCGAGG
CGCTCGCCGCCTACCCGAACATCGACGGCGTGGTCGCTTTGACCCACGGCGCCGGTTGCG
CGGTAGACCCCAGCGGCGAAGCCCTGGGCCTGCTGCGCCGGACCTTGGGCGGCTACGCCA
TCCACCCCAACTTTGCCGCCGTGCTGATCATCGGCCTGGGCTGCGAGACCAACCAGATCG
AAAGCCTGCTGCAAACCCAGCAGTTGCAAACCAGCGATCAGTTGCGCGCCTTTACCATCC
AGGGCATTGGCGGTACCTCGAAGACCATCGCCGCCGGCATCGAGCAGGTCAAGGCGCTGC
TGGCCGAGGCCAACCGGGTCAAACGCGAGCCGGTCAGCGCCCGCCATCTGGTAGTCGGCC
TGCAATGCGGCGGCTCCGACGGCTACTCGGGGATCACCGCCAACCCGGCCCTGGGTAATG
CCGTTGACCGCCTGGTGGCAGCCGGCGGCACCGCAATCCTCTCGGAAACTCCGGAGATCT
ACGGCGCCGAGCACTTGCTCACGCGCCGCGCGGTCAGCCGTGAAGTGGGCGAGAAACTCA
TCGCCCGCATCCATTGGTGGGAAGACTACTGCCAGCGCATGAACGCCGCGCTGAACAACA
ACCCCTCGGCCGGCAACAAGGCCGGCGGCCTGACCACCATCCTGGAGAAATCCCTCGGTG
CAGTGGCCAAGGCCGGCTCCAGCAACCTGGTGGACGTCTACCAGTACGCCGAAGCGGTGC
GCGCCAAAGGCCTGGTGTTCATGGACACCCCGGGCTACGACCCGGTTTCGGCCACCGGCC
AGGTCGCCGGCGGCGCCAACCTGATTGCCTTTACCACCGGCCGCGGCTCGGCCTACGGCT
GCGCGCCGGCGCCGTCGATCAAGCTGGCCACCAACAACCGGGTGTTCGAGCACCAGCTTG
AAGACATGGATGTGAACTGCGGCGGCATCGCCGACGGCAGCACCAGCATCGAAGAACGCG
GCGCCTACATCTTCGAGCAGATGCTGCGCATCGCTTCCGGTGAGCGCAGCAAAAGTGAAC
AGCACGGCTACGGGCAGAACGAATTCGTGCCCTGGCAGATCGGCGCCGTGACCTGATTGA
CAGCCCTGCAACCTTCTTGACGAGGCGACATGCACATGAGCTTTAGCGGATACAACTTCA
TTGGCGGCCAGCGCAGTGCCCTGGGCGACACCCTGGTCTACAGCGTCGATGCCCACACCG
GCGAGCGCCTGCCGGGCGCCTTTCACCAGGCCAGCCTGGACGAAGTCGACAATGCCGTGG
ATGCGGCCAGCGCCGCGTTCCCGGCCTATCGCAAACTCTCGGCCGAGCGCCGGGCGCAGT
TTCTCGAGGCCATCGCCGACGAGCTCGACGGCCTGGGCGAGGACTTTATCGCCGTGACCT
GCCAGGAAACCGCGCTGCCCAGTGCGCGCATTGCCGGTGAGCGGGCACGCACCAGCGGCC
AGATGCGCCTGTTTGCCCAGGTGCTGCGCCGTGGCGATTTTTATGGCGCGCGCATCGACC
GCGCCTTGCCAGCGCGCACGCCATTGCCGCGCCCGGACCTGCGCCAGTACCGTATTGGTG
TCGGCCCGGTGGCGGTGTTCGGTGCCAGCAACTTCCCCCTGGCGTTCTCGACCGCCGGCG
GTGATACCGCCGCCGCCCTGGCTGCCGGTTGCCCGGTGGTGTTCAAGGCCCACAGCGGCC
ACATGGCCACTGCCGAGCGGGTTGCCGAGGCGCTGCTGCGCGCTGCCGAGCGCACCGGCA
TGCCGGCGGGTGTGTTCAACATGATCTTTGGTGGCGGCGTCGGCGAGGCGCTGGTCAAGC
ACCCGGGCATCCAGGCCGTGGGCTTTACCGGCTCGCTCAAGGGCGGCCGCGCGCTGTGCG
ACATGGCCGCCGCGCGGGCGCAGCCGATCCCGGTATTCGCCGAGATGTCGAGCATCAACC
CGGTGCTGGTGCTGCCACACGCCCTGGCCAGCCGCAGTGCGCAGTTGGCCAAGGACTTGA
GCGCCTCGGTGGTGCAGGGCTGTGGCCAGTTCTGCACCAACCCGGGCCTGGTGCTGGGCA
TTCGCTCGCCGGCCTTCTGTGCCTTTATCGAGCAGCTGCGCGGCCATATGGCCGAACAGG
CGCCGCAGACCATGCTCAATGCCGGCACCCTGGCAAGCTACGGCAAGGGTATCCAGGCGC
TGCTGGCCCACCCGGGAATAGAAAAACTCAGCGGCCTGGCGCAATCCGGCAAGCAGGCGC
AGCCGCAGCTGTTCAAGGCCGATGTCAGCCTGCTGCTGGAGCAGGATGAGCTGCTGCAGG
AAGAAGTCTTCGGCCCGTGCACGGTGGTGGTCGAGGCCAATGATCAGGCCCAACTGTTGC
GCGCGGTCAACGCCCTGCATGGCCAGCTGACCGCCACCTTGCTGGCCGACAGCGACGACC
TGGCCAACTTTGGCCAACTGTTCGAGGTGCTCGAAGTCAAGGTCGGGCGGGTGCTGCTCA
ATGGCTACCCGACCGGCGTCGAGGTCTGCGATGCGATGGTCCATGGCGGCCCGTACCCAG
CGACCTCCGATGCCCGCGGCACCTCGGTCGGCACCCTGGCGATCGATCGCTTTCTGCGCC
CGGTGTGCTACCAGAACGTGCCCGATGCCTTGCTCCCCGAAGCGCTGCGCGATGCCAACC
CGCTGGGTATCCAGCGCCTGGTCGATGGCAAGCCAAGCAACGCGGCCCTGAACTGATCAC
GGAGCAACAGCGATGAGCGACGCCCGCCGCGTTGATGTGCAAAGCCTCACAGCCTTCGTC
GAGCAATTGTTTGAAGCCGCCGGTGCCGATGCCGAGGTCGCCCGGGTGGTCACCCGGGTA
CTGCTTGAAGGCGAACTGCTGGGCCATCGCACCCATGGCCTGAACCTGGTCAGCCGCTAT
ATCGGCGGCATCCAGGCAGGGCAGGTCAAGGCCCGGGCAGGGCTGCTCGAACAGCTTGCG
CACAGCGGTATTTCCAGCCTGTTCGACGGTCATTATCTGCTCGGCCCGTACTGCGTCAGC
CGCGCCCTCGACTGCGCGGCCCAGGGCGCAACGGCACAAGGCATTGGCATTGCCGTGGTG
CGCCGGGCGGCGCACATCGGTTGCCTGGCGGCCTACCTGCAGCCGTTCACCGAGCGTGGC
CTGGTGGCCATGCTGTATTCCAGCGACCCGTCGGTGGCGCTGGTTTGCGCCCACGGCGGT
ATTGAACCTGTGTACACGCCCAACCCGATTGCCGCCGGTATTCCGACCCGTGGCGAGCCG
ATCCTGCTCGATGTGAGCATGTCGACCGTGACCCTCGGCCTGGTCGGCCAGTGCCGCGAC
AGCGGGCAGCGACTGCCGCACCCGGTGTTGCTGGGCAACGACGGGCGTCTGAGCGACAAC
CCGGAAGATTTTTTCACCACCCCCAGCGGCAGCATCCTGCCCTTGGGCGGCCAGGCTTTC
GGCCACAAGGGCTTTGCCCTGGCGCTGCTGGTCGAGGCACTGACCTCGGGGCTGGCGGGC
TATGGGCGCAAGGACGCGCCGGATCAGTGGGGCGCCTCGGCAACCGCCGTGGTGATCGAT
CCGCGCTTTTTTGGCGGGCTTGACGCCTTCACCGCTGAAACCTCGTTTCTCGGCCAGCTG
CTGCTCGCCAGCCGCCCGCTCGACCCCGAGCGGCCGGTGCGCCTGCCTGGGCAAGCGGGC
TTGAAACGGCGCAAGCAGGCCTTGAGCGAAGGCTTGAGCCTGTCGCCACAGCTGATCGAT
AACCTCAACCAGCTCGCCGGGCAACTGCAGTGCCCGACACTTTCGCATTAACCGACAACA
AGAGCGCTGACATGAGAGAGCACGCGAACACCCAAACACCGCTACACCTGAGCAAAGACG
CTGCGCTATTCAACACCGGTACCTGGATCGGCCGCGTCTGGCTGGCGCAGCAGGGCCCGG
CCGTGGTGCTGGTCAAAGCCGGCGCCGTGCACGATATCAGCGCCCATGTGGCGACCGTGT
CGGCCTTGCTCGAAGTAGCTGAGCCGGTGGCCTACTTGCGTTCGCTGCCGTTGGGCGAGG
CGCTGATCGAGTTGCCGGCGCTGCTGGCCAACAGCGACCCGAATCATCGCGATCCGGCCT
TGCCCTGGCTGCTGGCGCCGATCGACCTGCAGGCGGTCAAGGCCGCCGGCGTGACCTTCG
CCGCCAGCCTGCTGGAGCGGGTGGTCGAGGAGCAGGCCAAGGGCGACCCGGCCAAGGCCG
ACGCGATCAGGGCGACGCTAGCCAGCCGCATCGGCGCCGACCTGTCGCAGATCGTTCCGG
GCTCGGCGCAGGCTGAAGCCTTGCGCAAGGTCCTGGTAGAGCAGGGGCTGTGGTCGCAGT
ACCTGGAAGTGGGCATCGGCCCGGACGCCGAGGTCTTCACCAAGGCCCAGCCGTTGTCGG
CGGTCGGCCATGGCGCCGATATCGGCATTCACCCGAAGTCGAGCTGGAACAACCCCGAGC
CGGAAGTGGTGCTGGCGGTGTCGAGCAACGGCACGGTGCAGGGCGCCACCCTCGGCAACG
ACGTCAACCTGCGCGACTTCGAAGGGCGCAGCGCCTTGCTGCTGTCCAAGGCCAAGGACA
ACAACGCCTCGACCGCACTGGGGCCGCTGCTGCGGCTGTTCGACGAGACCTTCAGCCTTG
AGGATGTGCGCAGCGCCGAGGTCGACTTGCGGGTCGAAGGCCTGGACGGCTTTGTGCTCC
AGGGCCGCAGCTCGATGCGCCAGATCAGCCGCGACCCGCTCGACCTGGTGCAGCAGACCC
TGAACGAAAACCATCAGTACCCCGACGGCCTGGTGCTGTTTCTCGGCACCCTGTTCGCGC
CCAAACAGGACCGCGACCAGCCGGGCAACGGCTTTACCCACAAACCCGGCGATGTGGTGA
CCATCAGCAACGGGCAGCTGGGCAGCCTGTGCAACCGGGTGACCACCAGCGACCTGGCGC
CGCAGTGGGATTTCGGCGTGCGCGCGCTGATCGACAGCCTTGCCCGGCGCGGCCTGCTCG
ATGCCGCTGTGAGCGCCCGGCAGAGCTGATTGAAAGACGTTCCAGGGATGAGTGTGTGAC
CGCCTGAAGGATCGCCCCGGCGATAAAACCGCTGCAACAATAATAATAAAGGCCATCAGA
TGAACGCACTGAAGAAGTACCAACGCATCACCGTTGTCTTCCTGCTGTTGATCGGCATCG
TCAACTACCTGGACCGTAGCGCGCTGTCGATCGCCAACACCTCGATCCAGAAGGACATGA
TGATCAGCCCGTCGCAGATGGGCATCCTGCTCTCGGCGTTTTCCATCGCCTATGCCTTCG
CCCAGTTGCCCATGGGCCTGATCATCGACCGCCTGGGCAGCAAGATCGCCCTTGGCGCCT
CGTTGCTGGCCTGGTCGGTGGCGCAATCGGCGTTCGGCATGGTCAACAGTTTCGCCGGCT
TCATGGGCTTGCGCGTGCTGCTGGGGATTGGCGAGGCGCCGATGTTCCCCTCGGCGGCCA
AGGCGCTGTCGGAGTGGTTCGATGCCAACGAGCGCGGCACGCCTACCGGCATCGTCTGGT
CCTCGACCTGCCTGGGCCCGTGCCTGGCGCCGCCGTTGCTGACGCTGTTCATGGTCAACT
TCGGCTGGCGCGGCATGTTCATTATCACCGGCGTGCTTGGCATCGTCCTGGCCCTGTGCT
GGCTGAGCTTCTTCAAGAGCAAGGCGCAGTACCTGGCCGAACTAGCCGCGCAAGGCAAGC
CGTTGCCAGGTGAGTACCAGGCGCCACAGGCAACGGCAGAGCCCAAGGCTTCGTACTTTG
CCGGCTGGCTCGACCTGTTCAGGCACCGCAGTACCTGGGGCGCGATCCTCGGTTTCATGG
GGGTGATCTACATGCTCTGGCTGCACCTGACCTGGCTGCCCGGTTATTTTGAGCGCGAGC
ATGGCCTGAACCTGTACAAAACCGCCTGGGTGGTGTCGCTGGCCTATGGTTTCGGCGCTG
TCGGCACCATCGTCGCCGGGCGCTTCTGCGACCTGCTGGTGCGCCGCGGCCTGAGCATCC
TGGCCAGTCGCAAGTTCAGCGTGATCACCGGCCTGGTGCTGGCCGCGCTGTTCACCTTGC
CGCTGTCGTATGTCAGCGGCTTGACCGCGTGCATCGTCCTGCTGTGCCTGGCGCTGTTCA
GCATCAACATGGCCAGTGCCACGGCCTGGATGATCGTCAACACCATCGTCGACAGCCGCC
GGGTGGCCTCGTTCGGCTCGATCCAGAACTTTGGCGGCTACATCGCAGGCTCCGTCGCGC
CGATTGTCACCGGCTTCAGCATCCAGTACTCGGGCTCGTTCAACACCGCGTTCATGATCA
GTGCGATCGTCGCGCTGTGTTCGGCGCTGGCGTATTTCCTGTTGCTCAAGGCGCCGATTG
GCAACGCACAAGCCGCGCCTGAGCGGGTGGTGGGCGTGACGCAATAAGGGGCAGGGTGCA
GGGGACGATGATTGATCACGCCGCCCTGCGACTGTTACTGCACCGGGTTGATGAACGGCC
CGCCGGTGACCTGGACGAAGAGCTTGCGAAACTCTTCGTTCTCCGGGGTCAGGATCAGTG
CCTGACGCAGGAACTCCACGCCCTCGCGGGCATTGTCCAGCTGGCAATTGAGGGCGAAGG
CCAGGTACAGGTTCTGGGCATTGAAGAAATCGTACGACAGCGCGACCTTCACCAGGTGCA
GCGCACCGTTCAGGTCCTGGGCCTGAAAGCGTGCGTTGAACTCCTGGTTGAACTGACTGG
CGTCGCTGGCGCTCAAGGCCGACAGCCCGGGTTGCTTGCGCAACACCACGGTGTGGCCAT
TGCCGACTTTCGAATCGGTCTCTTCGATGGTTTCGATCAGCCAGTGCCCCAGGCCTACCG
AGTTGATCATGTTGATCGCCCGCAGCATGCTCTGCAGCGAGAACACATGGTAGTGCCCGC
GCCAGTTGTATTCAGGCATCACGCTCATGTCGACGCGTTTTTCGAACGCATCGATCATCG
ACTCCAGGGTGGTCAGGGCGCGTACCCGGTCATTGGGGTCGGCGTTCCTTTTCGGGAAGA
TGCAAAAGAACACGCCATCGTCCTTGATCACCCGCGCGGCCTCGACATAGGCGGCAAACA
GGTTGGGCACGTGTTCGATGACGTGCGAGCTGATCAGGTAGTCGAAGGTTTGATCGGCGA
ACGGTATGTCGGTGAAATCGCCCAGGGCGTCGATCCGGGCAGGCGGGACCTGGTAGTTGG
CCTGTTCGTTCTTGTAGAGGTTGAAGTCTTGCAAGTCCAGCGGGTACAGAAACGACTCAC
CGTCACAGGGGCCCAGATTGAGGCAGTCTGGCAAGTAAAAAGCGTTATGGCTGGCAGCGC
CAATCTCCAGACCGGCACCCTGGCAATACTTGTTGGCCAACGCCATACCCATCTCGTTCA
TATCGAATCCTGTCTGCCCCTGAAAATAGATGTCAGGCCGAGTATACGGCCTGACACAGT
GGTTATCGGCAGGGGCGGCAGATTGTTGAGGGCGCCAGGGATTAAAGAAACTTGATCGGG
TAATTGACGATCAGGCGGTTCTCATCGATGTCGTAGCTGCTGAAGTCCCGGCGCAGGGTC
GAATTGCGCCAGCGCAGCGACAGGTCCTTGAGCGGGCCGCTCTGGAACACGTAGCCCAGC
TCCGTCTCGCGGCCCCATTCCTTGCCGTTGCTGGTGGCGCTGGTGTGCACATGATCACCC
GACAGGTAGCGGTTCATCAGGGTCAGGCCCGGCACGCCGAGGGCAACGAAGTCATAGTCG
TGGCGCAACTGCCAGGAGCGCTCGCGGGCATTGTCGTAGCTTGAGTTGTAGGTGTCGTTG
GCCAGCGGGTAGCCGGCGGTGCCGTTGACCCGCATCCAGCCGGTCTCGCCATACACCCGC
TGCAGGCCGAGGGAGAAGGTGTGTGCGCCGGTTTTCGCAGACAGCATCAGCGTTGCGGTT
TTGTTGTCCAGCTGGCCTGCCTTGGCCGCGCCGTCTTCATCGCCCAGAAACAGGCCAAGG
TTGGCGCCCAGCTTCCAGCTGCCCACAGCCTGGCTATGAATCAGGTTCAAGTACTGCTGC
TGGTAGATGTCCTCGAGCTGGGCATACCACAGGCCCACCTGGGTTGCCTTGTCGTTGAAC
AGGTACTCGCCGCCGGCAAAGTTGAAACGGTCCGAGGTGGCGTCGGGCCGGCCGGTCATG
AACATGCGCTCCATGCTGGCGTCGTTGCGCGGGCTGTTGCCGCGAAACTGGCCGGTGTAG
AGGGTCAGGTTGTCGATTTCCCGTGAAGTCAGCTGGGCGCCGCGAAAAGTCTGTGGCAGT
GAGCGGCCATCATCGGAACGCAAGATCGGCAACTGCGAAACCCATTCACCGACCTTCAGT
TCCGTCTTCGAATAGCGGGCCTTGAGCGCAACCCCCAGGCGGCCAAAGTCGTCGGCCGGG
CGGCCGTCATCGTGCACTGGCAGCAGTTGCGTACCGGCCGTGCCGCGACCGCCATCGAGC
TTGACCGAGTACAGCCCCAGCAGGTCGACGCCAAAGCCTAGCGTACCCTGGGTGAAGCCC
GAACGCAGGTCGAAGATGAAGCTTTGCGTCCATTCCTCGGCCTTGCCCTGGGGGTAGGCC
GGGTTTACGAAGTTGCGGTTGTGGTAGAAGTTGCGCAGGTTCAGCGACGCCGTGGTGTCG
TCGACCAGGCCGGCTGCCGAGGCGCCAAGCGAGGCTGTCGAGCAGATCAACAGTGACGCA
AGGTTTGCGGTTTTGGTGCGTGCAAGGATCTTCATTATTGTTATTTCCTTTCTAGTGAGC
GCAGCAAGCCCTCGCAGCGCAAAGGCTGCGAAAAATGGCGGTTACAGGAGGGAGTGGGGG
TCAGGCGCCGATCAGGGCAACCAGGGCGGGCACGGTGAGCACGGCGGTGTAGTAGCCCAT
GAACTGCACGCCGATGTTGAAGCCCAGAAAGCGCGAGAGAAATCCGCCCAGCAGGCCAAT
GGTGACGATCACCAGCAAACCGAGCAGGCCGCCTTCCCAGATGCCGATCACCAGGATCAG
GCCGACAAAGGTCGCGATCACCGCTTCATGGCTGATTTTGCGCGACACGTAGGAGGCTGC
CCGGTGCGCGTAGTTCATGGTGAAGGGGTAGGCGATCAGGATGGCGACGATCACCGCCAG
CATGCCGTAGCCGAGAAACTCCCAGGTGCTGAGCAGCGAGTGCAGGTTGTTGACCTGGCC
GCTGGCGGCATCGACGCTAAAGCGCGGTGGTGCATTGAACAGCGGCGCAGCCGGGCCGGC
GGCGACCGGGCTCAGCGGCAGACCGAAAGCGATCAGCGGAATCAGCGCTTCGGCGATGTA
GGTGGACTCGGTGACGCCGTTGCGCGCAGTGATCACTGTGGTCAGGCGATGGTAGACGTG
CTTGACCCGCGAACCGACCGCCTCGCCGAGAATCACGGTCATGGCCACCGGGCTGAACAC
GAAGGTGGCGCTGGAGACCACCGCAGTAACGGCCGTCCACAGGCTCTGCTTGCTGTCGAG
CACGCGCAGTGGGTTGGGAAAGAAACCGCCCCAGCTTTTGACGTCAGGCGACAACGAGAA
GGTGCGCGGTTGCTGGCGACGCATGCTGGCGCGCTCGGCCGGCGCCAGCAGAGAGAACAG
CGCGGCGATCAACGGGCCGATGGCAATGCCGAGGAAGTAGCTGACGCTGAGCTTGACCCC
ATGCTGCGCGGTCAGGGTCTGCAGGCCGATAATCACCATGACGAACGGGATCAGGGTCAA
CACCGCTGCCAGGCGGCCTTTGGAGAACCAGGCGATGGCCACCGCCGCCAGCAGGAATAC
CCACGGCGCGGCATGCTTGATCATGTCGCCGAACGGCGCCAGCATTACCGCGAACAACAC
CGCCATGGGCACGGCGATCAGGGCGGCAATCACCGCGCCGGAAATCATCTTGCGCAGGGC
AATGTGCGGAACCCCCAGATTGCGCAAAAAGTTCGCTTCGCGCATCAACGGCGTGGCCAT
GGTGTCGCCCGGGATGCCGAGCAAGGCGGTCGGCACCGCATGGGTCATGTGCTTGGCCAC
GGCGCCGGCCAGAAAGAAGGTCAGCACGCCGGGGGCGGGTACACCCAGCAGTACCACCAA
CAGTGTCAGCGGCGCGAGGGTGGTGGTTTCATCGCTGCCGGAGATCAGGCCGATACCGGC
AAAGATCACCGCGCCAAGAACCCCCATGCCCAGGGCGATCAGAAACTGATCCATCAACAG
GGCAATCATGACCGGCCTCCGGCGGCGCTGGCTGCGCGGACCACCACGGCAGGTGTCACG
TCAGGGTTGTCCGGGGGTGAGCGCAGGCCTTTTTCGTAGTCGGCGAACAGGTCATACAGG
TCCATCTCGCGCAGTTCGGCAATCGTCGCCGCAGGCAGGTCGCTCAAGCTGCCGAGCGGG
CCGAATTCGTTTTGCAGCTCGACAAGGATTTTCGCCCGCCAGGCCGGGTCTGCCAGGTGC
TCGACCACGTTGCGCTTGGGCTTGAACAGCGCTGCGCTGATGGCGCCGCCGGCCAGGCAG
CCGACAATACCGACCAGCATGGCGTAGGCGCGGGCCATTTGCAGCGACTCCACCCAGCCG
CTCAGCAGGTGCTGGGCGGTGAAAAACGCGCCGAGGCTGACGCTGGCGCCAATGGCGATG
GAACAGATCAGGTGACGACCGTCGACGGTGTCGCCCCAGACTTCGAACAGTTCGGCTTTC
ATCGGGATTCTCCCACTGCCCTTGCGGGCTTTTATTGTTATGAAGGTGAAGAGATAACGC
TTATTGCATTGCACACAGGCGGCGTTGGGCGAGCAGGGCACGGGCGACCCTGGAGCCGGT
CGGCCTGCCGAGTTCGGCACTGATGAACTCACCGGCATCGATCAGGGCGCCAAGATCGAC
GCCATGGTTCACGCCCAGGCCGTCGAGCAGGTACACCAGCTCTTCGCTGGCGACATTGCC
AGTGGCGCCGGGCGAATACGGGCAGCCACCCAGGCCTGCGACCGAACTGTCGAACACCCG
TACATCGGCTTCCAGCGCCGCATGGATATTGGCGATGGCCATACCGTAAGTATCGTGGAA
ATGCCCGGCCAGCGCGCTGACCGGCACCACTTGGCGACAGGCCGCGAGCAGTGCCCGGGT
CGCCGCCGGCGTACCGGTGCCGATGGTGTCGCCGAGACTGATTTCGTAGCAGCCCATGCC
GAACAATGCAGCGCTGACTGCAGCCACGGCTTCAGGTTTTACTGCACCGGTGAACGGGCA
ACCCATGACGCACGACACGTAGCCGCGCACGCGGATGCCGGCGTCACGGGCGCGGACCAT
GACCTGCTGGTACTGGCGCAGGCTTTGTTCGATCGAGCAGTTGAGGTTTTTTTGCGAGAA
TGCCTCGGAGGCGGCGGCGAACACCGCGACCTCCTGGCAACCCGCGGCGATTGCCGCCTC
CAGCCCTTTGAGGTTGGGCACAAGCGCCGTCCAGGTTACCCCCGGGCGCACAGGCAACGC
CTTGAACACCTCATCGGACCCGGCCATCTGCGGCACCCAGCGCGGCGAGACAAACGCCCC
GGCTTCCAGGGTTTGCAACCCGGCGTCGGCCAGGCGCTGGAGCAATTGCACGCGAATCTG
CGGCGACAGCGTCAGCTTTTCATTTTGCAGGCCATCCCTGGCGCCGACTTCGACCAGCCG
TACCGCGTCCATTACTGCGCCCGCTTGTGCTTGAGCAGTTCTGCCGCCTTGTCGGCGCGC
ACATCGCGGGCCTCGACCATCTGCTTGACCAGCCAGTTGAGCTCATCGCCGCGGGCACCG
GCTGCCAGGGCAATGTTGCGTGCGTGCAAGGCCATGTGCCCGCGCTGAATGCCTTCGGTC
GACAGTGCCCGCAGCGCCCCGAGGTTTTGCGCCAGGCCCACGGCGACGGCGATTTCGGCC
AGTTCCTGGGCAGTTTTCACCCCGAGGATGCGCAGCGACAGTTGCGCCAGCGGGTGGGTC
TTGGTAGCGCCGCCGACCAGGCCGACCGGCATCGGCATCTCCAGGGTACCGACCAGATGG
CCCTGGCGGTCTTTTTCCCAGGTGGTCAGCGAGCCGTAGTGGCCGTTGCGGCAGGCATAG
GCATGGGCGCCGGCTTCCACTGCGCGCCAGTCGTTGCCGGTGGCGACGATCAACGGGTCG
ATGCCGTTCATGATGCCCTTGTTGTGGGTGGCGGCCCGGTAGGGATCGACCACGGCAAAA
TTGTACGCATCGAGGATGCCCTCGATGACCTCTTCACCGCTGTAGGCGCCCGTGCCCAGG
TGCTCGGGAGCGATGCGCAGCTGAGCCCTGGCCAGGCGCAGGTCGGCGAGGTTGGAAAGG
ATGCGCAGGCGCACCTTGCCACCGGTGATTTCCTCCAGCAGCGGCGCCACCGCCTCGGCC
ATGGTGTTGACGGTGTTGGCGCCCATGGCGTCGCGCACGTCGACGATCAGGTGGGCGACC
AGCATCGGCCCGCGCGGGCTCTGGGCGAAAGTGTGCACTTCGATGTCGCGGCAGCCACCG
CCGAGGCTGTTGAGCAACTGGTCCTTGCGGTTGGCCAGCTCGATAATCTCGTCCTTGCGG
CGCATCAGGCTCAGGCGGGCATTGTAGGGGTCGTCGATCTCGACGATCTGCACCTGGGCA
CGCATCAGCGGCAGCGAACTGGAGGTCTGGAAGCCACCGGCCTCGCGGGCCAGCTTGGCC
ATGAACGAGGCGGCGGCGACCACCGAAGGCTCTTCGACCACCAGCGGCACGATGACGTCG
CGGCCGTTGATCTGGAAGTTGCTGGCCACGGCGTAGGGCAATTCGAAGGTGCCGAGGACG
TTCTCGATCATGCCGTCGGCGATTTCCAGCGCCAGGGCGCCGGCGTCGCGAAGCAGGGCG
AGGTCCTGCTCGGGCAGTTCGAGCACTGCTTGCAAGTGGCTCAAGCGTTCGGCAGGCGAC
ATGGCGCGGAACATGGGCAGGCGGGAGTCGATGCTCATGGGGAGGGCTCTCTTGCAGTTA
TTGTTGTGAGATGGCGCCACCCTAGTCCGAACTGTTGTGCTAAAGAAGGTACAGTTTGGA
CAGACAGTACCCAAGCTGTACCCTCAGTGGACAAAAGGCATTCAGGACACCTGACGATGG
CGCGGCTGACACTCGCAGAACAACTGGCGGCATCCCTGGCCGGGCAGATCGGCAATGGCA
CCTACCGGGTTGGCGAGCGCCTGCCGTCGCTGCGCGAGTGCATGCGCCTGTTCGGCCATT
CGAAAAACACGGTGATCAACGCCTATGAAGCGCTGGCTGCCCAGGGGCTGGTCGAGGCTC
GCCACGGGCAGGGCTTTTTCGTCAAGCAAGGCGCACCCAACGGCCACGAAGCCGAAGAAC
CGATGCCCTACGAGCGGGCAATGGACACCATCTGGCTGATGCGCCAGCAGTTCGTCCGCG
AGCCCGGCCACTCACCGCTGGGCGAGGGCTTCCCGCCGGTCGAGTGGCTGATGGACATGC
GCCTGGACAAGTTCACCCGGCAGATCATGCGCACCGGGGTGACCACGCTGTTCCGCTATG
GCAACCGCCTGGGCAACGCCAGCCTGCGCCAGCACCTGGTGCAGAAGCTCGCCAGTTATG
CAATCAGCGCCAGCCCCCGGCAAATCGTCACCACCCATGGCGCCAACCATGCCCTGGACC
TGATTATCCGCCGCTTCGTCGCCCCGGGCGACAGCGTGCTGGTCGAAGACCCGGGCTATT
ACCCGCTATTCGGCAAGCTGCAACTGCAAGGGGCGCGGATGCTCGCGGTGCCGCGGTTGG
CGGATGGCCCGGACATCGAGGTGCTGGAGCAGCACCTGCGCGAGCACAGGCCCAAGCTGT
TTTTCATTCAGTCGGTGGGCCACAACCCGACCGGCTCGGACATTTCCCCAAGCAAGGCCC
ATCGGTTGGTGCAACTGGCCGCAGAACATCAGTTCATCCTGGTGGACGACGACGCCCTGG
CCGATTTCAAACCGGCCTCGGCGATCAAGGTCTCGGCGCTCGACCAGTTGCAGCGCTCGC
TGTACGTCGGCAGTTTCTCCAAGTCGGTGTCGGCGGCGCTGCGGGTCGGCTTCATTGCCG
GCAGCAAGGAGGTCATCGACGAGCTGGGCGACCTGAAGATGCTCCTGCACACCAGCAGCT
CGGAGCTGTGCGAGCGCACCGTTGACGTGATCCTCACCGAAGGGCATTTTCTGCGCCACC
TGATCCGCCTGCAGGAGCGCCTGAAAGCGGCGACCACGGCGGGCCTGCAGATGCTCGACG
AGATCGGTGCCGAGGTGTTCGTGCGGCCAGAGCAGAGCCTGTACCTGTGGGCGCGGTTTC
CTGGGGTCGAGGATGCCAAAGAGCTGACCCGCCAGCTATTGCCCAAGGGCTTCATGATTG
CCCCCGGGCATATCTTTTCGCCCGAGCAGGCCCGGGTGAATCCGTGGACGCGGTTAAACG
TGGCGTATTTGAATGATGCGCTGCTCAAGGCGATGGTGAGGGACTGAATGAGCGAAGACT
ACGCAGTATGGGATATCGATCAGATTCTTGAGGCTTACAGCCAAGAGCCTGAGCTCAGGG
ATGGTGTCGAAGCCGGCCTGACAGCGTTGCTGGTTTTTCTCGAAAAGCATCAGCTTCTGA
CCTGTCGGGTAACCGATGCGCAAGGCAAGCTGTTCAAACGCGCGCTCATGGCCAGCGAGA
TAAGCGGGGAGGGCAAGCTGCTTACCCATGGCCGCAACAATCCGGTGCAGCGCTGGCTGG
GCTCCAAAGGCGGGCAAAAGAATCCGCCGGACATGAAACTGCTGGAAAAAGCCCTGGCCA
CGCTTCGTAAAGCGCAGTGAAGGGGGGTGGAACCTGGTTTCACCTGCCAGCGCTTAGCGG
GCAAACAACAGCTCGGCGAAGCGGTCGGCCATGGTCGGCTTGGACTGGGCAGGCCAGATG
GCACTGAGCTCGAAGTGCGGCAAGTCGGCGCCATCGCGGATCTCGCTGTACTTCATGCCT
TCGAATTGCAGGGCCTGCACCGTTGCCGGCAACAGCGAAACCCCCCGGCCGGCAGCAACG
TAGGCGACGACCGTCAGGGTGCGGTTGGCCTCCTGGATAATCTCGATCGGGTGCCCGAGG
CGGCGAAAGGTGCCGACAATGGCATTGCGAATCAACGGCAACTGCTGTTCGGGAAACCAT
ACCAGCCCGGTGGCGGCCAGTTGCTCCATGCCCACCTTGCCGTCTTCGCCCAGCGCGTAG
CCACTGGGTAGCACGGCAATCAGCGGGTCCTGGCTGATGAGCTTTTCGCGCATGTTGCCC
TGGATCGACACCGGCGTGTGCAGCAGGCCGATATCGATCTCGCCCCGTTGCAGGGCCAGG
CCCTGCTCGGCGTTGCTCATCTCGCGCAGCACCACTTCTACACCCGGGTAGTTTGCCTGC
ATGCGGTCCAGTGCCCGGGGCAGGGCGCCGAACAATGCCGTGGAGACGAAGCCGATGATC
AGCCGGCCGGCCCGTTTGGCGCCGATGGCGCGGGCACGCTGGGTGGCGGCGTCAATCCTG
GCCAGGCTGACGCGGATGTCATCGATGATCGCGGTAGCCGCAGGGGTCAGCACGGCGCCG
CGCCGCGACCGCTCGAACAGCTTGACCCCCAGCTCGTTTTCCATCCGCACCAGGGCCTGG
CTCAACGCCGGCTGGGCAATCCCCAGGTGTTCTGCGGCGCGGGTGATGCTGCCGGTGTCG
GCGATTGCCAGGAAGTAACGCAGGTGACGGTTTTCCATAAGCCCACGGTATGAATATTGA
TCGTTGACATAATAGATATCAATCCAAGATTTTCATAGGATGGCACCAAGGATCGGATCC
AATAAAGCCTTGCAGACTGGCAGGCAATAACAAGGAAGCGCAATGACCCAGGATGGCGAA
AGGACGATCAGCCAGGCACACACCGCCGAAGGGTTTGCCGATCGTTGGTGCGCACAAGGC
GCAGCGGTGATCAGCGCGATAGACAGCCACGCTCACGTTTTCGTCCAGGGCTTGCACCTG
GCTCGGGAGCGGCGGCACACGCCGGACTACAACGCCTGCGTGGATGATTACGCCCGCCAC
CTGGCAGCCAACCGGATTTCCCATGGCGTGCTGGTACAGCCGAGTTTTCTTGGCACCGAC
AATACCTTTCTGCTGGCCGCGCTCGAACGCTACCCGTCGCGCTTTCGTGGCGTGGTGGTG
GTCGCGCCGGATATCGACGAGCCACAGTTGCAAGCGCTGGCGCTGCAGGGTGTGGTCGGC
GTCCGGCTGAACCTGATCGGTGTCCCCCTGCCGGCGCTGCGCAGCCTGCTGTGGCAAGGT
TTTCTGGCACGCATCAAGGCCCTGGACTGGCACGTCGAGGTGCAGTGCCAGGCCCAGGAC
CTGCCGGGCCTGCTCAGCGTACTGCTGGCCAGCGGCTGCAAGGTAGTGGTCGACCACTTT
GGCCGCCCGGACCCACGCCAGGCCGAGGCCGACCCGGGCTTTGAGTATTTGCTGCGCCAG
GGCGACAGCGCCCGGCTGTGGGTCAAGTTGTCGGCTGCCTATCGCTGTGCGCAGCCGGCT
GCCGACCCCGGCGGCCGGGCCTTTGGGCGACGGGCCACGCGGCTTTTGATGCAGGCCTTT
ACCAGTGAGCGGCTGCTCTGGGGCAGTGACTGGCCTCATACCCAGCACCGCCAATGGGTC
GATTACGCCGCGGCGAAGTCGGCGCTGGCCGACTGGGTACCTGACCCGCTCGAGCGCCAC
GACGTGGTGTGCCAAACCCCGAAGAAACTGTTCAAGTTCAATCCATAAGGAGTTTCCATG
AGCCTTTCAAGCTTGCAGCGCAGAGCCGCTTTTCGTCGCCAGGTCGAAGACCGCCAGGGG
CTGCTGGTCGCCGGTGTATTCAATGCCCTGAGCGCACGGATCGCTGCCGATATCGGTTTT
CAGGCCTTGTACCTGAGCGGCGCAGGGGTGACCAACATGGCGCTCGGCCTGCCGGACCTT
GGTTTCGTCGGGCTGGACGAGATGGCTGCCCATACCGCCCGGGTTCGTGATACCACCGAC
TTGCCGCTGATCGTCGATGCCGACACCGGCTTCGGCAATGCCCTGAACGTGCGCCACTCG
GTACGGGTGCTGGAGCGCAGCGGGGCAGACGCGATCCAGTTCGAGGACCAGGTGCTGCCG
AAGAAGTGCGGGCATTTCAATGGCAAGGAAGTGATCAGTTGCGCCGAGATGGTCGGCAAG
CTCAAGGCGGCGGTCGATGCCCGCCAGGACCCGAACCTGCTGATCATCGCCCGCACCGAT
GCCTGCGCGGTAGAAGGCATGGAGGCGGCCATCGAGCGCGCCCACCGTTATGTGCAGGCG
GGTGCCGATATCCTGTTCATCGAGGCCACCGAAAGCCTCGAGGACATCAGGCGCCTGCCA
GCGCTGTTCAGCACGCCGAACCTGATCAACATCGTCATCGGTGGCAAGACCCCGACCTTG
AGCCGCGATGAACTGGCCGAGCTCGGCTACGGCATCGTGCTCTACGCCAATGCCGGCCTG
CAGAGCGCCTCACTGGGCATGCAGCGGGCCTTGGCTACGCTGCTGCGCGACGGCCGCCTG
GACGAAGACCCGTCGCTGGTGGTGCCGTTCGCCGAGCGCCAGCGCCTGGTGAACAAGACG
ATGTTTGATCAACTTGAGCGTCACTACGCTGCGCCCGACAGGTAATTGAACCGCGGCGCT
TGCCGCGTATCAACGTCCTTGCATGCATCTGAATAACAACGTGTGAAACGCCGAGACCTT
GAAGTTTCGGTGGCGGTTTCCTTCGTCTGAAAACTGGCTCAATACAATATTTAATAATCT
GAGGTCGGAAGTGGTTATGGATAACCTGATTACGAAAGTTTCAGCAAGTAACACCTATAA
CGTGAGCACTAGCACACGTCGAACGCAGTTGGCGTCGCCGCCCATGCGTGTATTCAGCCA
CCAGCGTCTCGGGCAGATCCCGCAACTGGTCAGGCATGCGCCCCACCTGATGGAGTCCAT
CAGCCTGGTGGCGCGTGTACTGCCGTTCAAAGTTAACGATTACGTGGTCAACAAACTGAT
CGACTGGACGGATGTGCCAAACGATCCGATCTTTCGCCTGACCTTTCCCCAGGCGCAAAT
GCTTGATGCCGAAGACCTCGAACAATTGGCGTATTGCGTACGCAACGAGGGCGGTGAGCA
GCAACTTAACGCGCTCATCCAGCGCGTGCGCGACGGCATGAACCCGCACCCGGCGCATCA
GCAGTTGAACGCGCCTTCCCTGGATGGGCAACTGCTGCAAGGGGTGCAGCACAAGTACGC
GCAAACGGTGCTGTTCTTTCCCAGTCACGGTCAGACCTGTCACAGCTATTGCACTTTCTG
TTTTCGCTGGCCGCAGTTCATTGGCGACAAGTCGCTGAAGTTTGCTTCAAACGATGGCGA
ACAGTTGCACCGCTACCTGGCGCGCCACCCTGAGGTGACCGACGTGCTGTTCACCGGCGG
CGACCCCATGGTGATGACGGCCGCGCACCTGACGCGCTACCTGGAGCCATTTCTGCAACC
GGCGCTGAGCCATGTCACCACCATCAGGATCGGCACCAAGGCACTGAGCTACTGGCCGTA
CCGTTTCGTCAGCGACACCGATACGCCGCAGTTGATGGCGTTGTTGCGCCGCCTGGTGGA
CAGCGGCAAGAACGTCGCGCTCATGGCCCATTTGAACCATTGGCGGGAACTGACCACGCC
AGTCGCCGAGGAGGCAGTGGCTGCCCTGCAGCAACTGGGCATCGTGATCCGTGCCCAGGG
GCCGGTACTCAGGCACATCAACGACAGTGCCAGCACCTGGAAACGCAACTGGGAGCAGCA
AGTGCGCCTGGGCATCGTGCCCTACTACATGTTCGTGGAGCGCGATACCGGCCCGCAGGA
CTACTTCCAGGTACCCCTGGCGCGGGCCCTGTCGATTTACAACGAGGCCATCGAATCCGT
CTCGGGCCTGGCGAAAACCGCGCGGGGCCCCTCGATGAGCGCCGGGCCGGGCAAGGTCGA
GGTCAGCGGAACCCTCGACCTGCAAGGGCAGCGCTATTTCCTGTTGAAGTTCATTCAGGC
GCGCGATACCCGCTGGCTGGGCAAGCCGTTCCTGGCCAGGTACAGCGAGACCGCCTGCTG
GCTCGATCAACTGCAACCGCCGCAGGGGCAGTCGGAGTTTTTCTTCGAGGCCCAATACCG
CCGGTTCGTCGAGCAAGGAGCGCCACAAGGTACGCAAGCGCTCGTACGGGGTGAGGCATG
AAGGCGCAGGCCTGCGAAATGGCCATCATCGGCGCCGGCTACTGTGGCTTGAGTGCGGCA
ATCGAGCTGGCTGGCCAGGGCTTTGGCGTACGCGTCTTCGAACGCGGCGAATGGGCGGGC
AACGCCAGCGCCTTCAACTTCGGCTCGGTGGCGGCCATGCCGCCGGCCTTGCCCAATCGC
GACGCGCAAAGCTCCCAAGGCGCCGATGCGCAGCAGCGCCTGCGCGCGGTGCTGGAGCCG
ATCAGCGAACTCAAGCGCCAGATCGACACCTTCGAGTACGACTGCCAGTGGCGTCAGCCC
GGGCACATTACCCTGGCAATGGAGGATGATGCGGCGCGCACGCTCAAGCAGCGTCACGCC
GAGGCGAGCGCGCTGTTTGGCGGTGGTGTGCATTGGCTGGACGCCCGTCAGGTCAGTGCG
CAAACCGCTGCGCAAGGGGTGGTGGCGGGGCTGCTCAATGAGCACTTTGCCTTGATTGAT
CCCGCCGGGCTGCTGCTTGCCATGCGCAATCACGCCCAGGCCCTTGGCGTGCGCATTGAC
TACTCAAGCCCGGTGCTTGCGCTCGACCCGCAGGCAGACTCGGTCAACCTGCAGTTGCCT
GCGGCGCGGGTCAACGCGGCGCGGGTACTGATCGCCAGCGAGGAGGCCTGGGGCCTTTGC
ACAGAGGCTGCGTTGCAACCGCTGACGATGTTCCAGACCCACCTGTGTGAAAGCCAGGTG
CTCGGCGCGCGGGATTTGCAGCTGGTATCCCGGCGTGCCCGGGTCTATGGCACCGCCACC
GCCGACAAGGATTACTTTCGCGTGCACCACGGCCGCTTGTTGTTCGGCAGTCGCCTGGGC
CTGGTACCGCTGGATGCCAGCCCCCAGGCCGTGGTCGCCGCCTTGCAGGCGCGGCTGGCG
GGCTATTTCCCGTCTCTTGCGGCAATCCCGGTTGCCAGGGTGTGGTCGGGCAGCCTCGGC
TTTAGCGACAACGGCCTGCCGCGCCTGGGGGCCAGCGGCCCGGTGTCCTGGGGCGGTGGG
TACTGCGGCAGCGGCATTGCCACGGCCGTGCAGTGCGGGCGGCAACTGGCAAGGTTGGCG
ACCGAGGCCGGTGTCACCACGGGCTCGCAACCGATGCAATCACGCCAGCGCTGAGCCCGC
CCGGGCGCGCTGCGGTTTCCTGAAGCATGCAGGGAGTGTGTTATCCATGAATACCTATGA
AATCCCGTCGGTAGGCGCCAAGGGCGTGTCGCGTTCTGGCGAGCGCTTCGACGTCATCGG
CCTGGGCATCGGCCCGGCCAACCTGAGCCTGGCGGCGTTGCTGGAGCCTTGCAAAGGCTT
CAAGAGCATGTTCTTCGAGCGCCGTGCCGACTTTCGCTGGCATGAGGGCATGATGCATGT
GAACTCTTCGCTGACCACCAGCTTTCTCAAGGACCTGGTAACCCCGGCCGATCCTTGCAG
CCCGTATTCGTTCATCGCGTTCCTGAAGAACACCGAGCGGTTCTACTCGTTCCTCAACGC
GCGCTTTCCCACGGTGCGCCGCAAGGAGTTCGAGCAGTACATGGTCTGGGTCTGCCGGTC
GCTGCACAACCTGACCTTTGACAGCGAGGTGCTGCGGGTGTCCAGGGATGGCAACGAGTG
GGTGATCAATCACGCCAAGGGCACGGCGAGGACCGCCAACCTGGTGGTCGGTGCCGGCCA
GCGGCCGTTCATTCCCAAGTGTGCGCAAGCCTGTCTGGGGCCGGCGGTGATGCATTCCTC
GCAATTTGTGGTCAATGCCCCGCAAGTGAGCGGCAAGCGCGTGGTGGTCATCGGTGGCGG
CCAGAGCGGGGCGGAACTGATGCAGATGATGCTCAACCTGCCAGAAGCCAGCGCACCGGC
GTCGCTGGTGTGGATCAGCCGGCGCAGCAACTTTTTGCCGATGGACGACTCGCCCTTTGT
CAACGAGTGGTTTGTCCCTGGCTACAGCGAGCACTTCTTCGGCTTGCCCGCCGAGCAACG
GCAAGACGCACTCGCCCAGCAGCACATGGCCAGTGACGGGGTGGTCCAGGCCTTGCTCGA
AAGCATCTACCGGCGCCTTTACGAGGTGACCTATATCGAGGGGCGCAATCAATTCTGCCG
GCTGCTGCCCGGGTCCACCCTGGAGTTGCTGCGCGCGGTCGACGACGGGCTGGCGCTGCG
TATCGGCAATGCCACCGGCACGCGCAACCTGGGTGCCGACCTGGTGCTGCTGGCGACCGG
TTCCGAGTTTCAGATGCCGGCAGCGCTGCAGCCGCTGCGTTTCGAGATGGCAACGAAAAA
TGGCCTGCCCGAGCTCAGCGCAGACTATTCGGTGAAATGGTCGCGGGCCGACCACCCACG
GCTGTTCTTCCAGAACGCCGCGCGTCACCTGCGCGGCATCGCCGACCCGAACCTGAGCCT
GGCCGCCTGGCGCAGCGCCAAGATCGCCAATGCCGTGCTTGGCAAGCCGCACTACGACGT
CGGCACGCCGCCGGGGCTGGTCGAGTGGGGCGCAGAAGCGGCGCCGCCGACGTTCCTGAT
GCAAGACCAACAACTGACTGAATGAAGGATCACATCATGTCTGAAGCACCTTACATCCTC
TACCTCGACACCCGTGCCCTGGCCGGCGAAAGGATCGCCGAAATCGCCGCGGGCCATGCG
CTTGGCTTCAAGGTGTTGGTCGCCACGCCCACGCCCGAGGTGTTCAAGTCCATGGGGTGC
GCGGGGCTGATCGTTACTCGCCTGGGCGACTATGACGCCGCCCAGGAGGCGATTCTTGGC
TACCTCGACGAGCAGCGCATCACCCTCTCAGGCATCGTTGCCTGGAAGGACCTGGAGGTC
GAACTGGCCAGCCGCCTGAGCCAGCGCCTGGGCCTGGTGGGGAGCTCGGCCGAGGCCGCC
GCCAATGTGCGTGACAAGGCGCGTACGCGCCGCTGCCTGGACGCGGTGGCCAACGCCAAC
CCCCGTTACGCCGTGGTCAGCGACGAACAGGCGTTCCTTGACGGCCTGCAAAGCGTCGGC
CTGCCGGCCTTGCTCAAGCCTGCCGGCAACTCGGGCAGCCGCGGCATCTTCGTGCTCGAC
CAAGGCTGCGATGCGCTGCAGGTTTACCGCGCCTTCCGTGCCTACAACACTGCGGACAAA
GGCGAGATGTACGCGCTGTATGGCGAGCATGCGCTGCTTGAGGAACAACTGGTCGGCAGT
GAGCACTCGGTGTCGGGGCTGGTCGCCGACGGCCGGGTGGTGATCAACGCAATCATCGAC
AAGACATTCGACCGCTCGATCCCGATCCAGTACGAAAACACCACACCTTCGCAGCTCGAC
GGCGCGCTGCAGGAACGTATTTGCGCCATGGTTCGCGCGGCGGTCACGGCCACCGGCATT
GACTGGTGCGGCTTTCATGTCGACCTGATGGTCACCGCCCAAGGGCCGAAGATCCTCGAG
ATCGGCGGGCGCCTGGGCGGCGAGTTCATCAACTCGCACCTGCTGCCCAACAGCCTGCTG
GGCTACTCCCCGTATCAGGCCGTGCTGCAACTGGCGTGCGGGGTGATCCCGGACGGCTGC
GTGGATCGCATCGCCAGCGCCGCTACCCGCGCCGGGCAACGGGTGATCATGCCGCCGCGC
ACCGGCCAGGTGACTCGGGTCGAAGGCTACGAACGCCTGTGGAAACGCAGCGAGATGCGC
TTTCTTCAGGTGGTGGCCGGCGAGGGCGCGCAAATGGCCTTGCCCGCCGAGCGCTTCAAG
GCCTACGAAATTGCCTATCTGATTGCCCAGTGCGCCCTGGAGGACGATATCCACGCGGTG
CTCGGGCAACTGGCCAGCGAAGTCAAGGTGGACATTGCTCAGCAACGGGAGGCGTCACAT
GTCTGAGGTCACGGCAAAACAATACCTGCTGGTACCGGCGATGCCGGCGCCGAACGGCCG
GCTGCACCTGGGCCACGTCGCCGGCCCGTACCTGAACCTGGACATACTGGCGCGCCACCT
GCGCCGGGAAGGCCACCAGGCCAGCATCGTCTGCGCCAGCGACCCCTTCGACTCCTACAT
TCCGCTGCGCGCCCAGCAGGCGGAGGTCGATCCGGCGTCGCTGGCCCAGGAAAGCTGCGC
AGGGATCATCAACGACCTGGCCTACATGAACATCCAGGTCGACCTGTTTATCGATCCGCT
CGACCCCGAGCACCGCGAGCAATACCTGGCCGCGCATGTCGACCTGGTCGATCGCTTGAG
CGCCCAGGGCCAGGTGAGCTGCGTCGAAGAACAGATGCCGTGGTCCACCGCCAGGCAGAC
GTTTGTCAGCGGCAGCTTTCTGACCGGGCACTGCCCGCAGTGCGATCAGGCCATTTCCGG
GTTCTTCTGTGAAGACTGCGGCGCGCATTTCGAGCCGGACCAGGTGCGCGCGCCACGTGC
ACGCTGGGGCGAAGAGGTGCCCGGGCGGGCACTGGACAACCTGTTCTTCCAGATCCGCGA
GCCGCAGGCGCTGCTCGCGCAGTTGCAGGCGACCCAGACCCCAGACCCATTCATCGACAT
CGCCCGGCGCCATCTACGCCGGCTGCCAGCCCGGGTACGGGTCACCAACCATGCCGGATG
GGGCTTGCCCTATCAGCTGGACGGCCAGGCGCGGACGCTGTTTGGTCATGGCCTGCTGTT
TGGCGCGGTGCGTTTTGTCGGCGACTGCTTTGCCCGGGCGACGGGCCTTGCGCAAAACCC
GTTCGATCGCGACTCGCCGGTCATCACGGTCAATGGTTTTGGCATCGACAACAGTGTTTC
GCACCTGGTCAGCATCCAGGCGATGGCCATGGCCGACGGCCTTTCCAAGCCGTTCGAGCA
CTTTCTCATCAACCACTTCTAC
>000007F|arrow
AACCGCGCAACGGTGATGCGCACAGCGCCACCGAAGCCTTGAAGGCCCATGCCCAGCAGC
ACTTGCCGGACTACATGCGCCCTGCCCGCTGGCGCCTGCTCGAGACCCTGCCCGCGACCA
CCAACGGCAAGATCGATCGCAAGGCCCTGCGCCTGATGCCCGACGACAGCCGTCAGCGCC
AGGTGCGCGCCCAGCCGCTGAGCGCAGCCACGCAAAGCCTGCTGGCGATCTGGGCCAAGC
TGCTGGAAATCGACGCCGACGACATCGGCCTGGACGAGAGCTTCTTCAACCTCGGCGGCC
ATTCGATCCTGCTCTCGCGCATGCTCATGGACATTCGCGAGACCTTCGCCAAGGGCGTGT
CGATCAACCGCTTCATCGAGCAGCCAACCCTGACCAACCTGGCGCGCCTGCTCGAGCAGG
ACGACGCCGGCGATGCGGTGGTCAGCGCCCGGGCCCTGGCCGACGCCAACCTCAGTGTCG
ACCTTGAGGTGCTGCCGCTCAGCCGCCAGGGTGACGTGCACAAGGTCATCGTCACCGGCG
CCAATGGCTTTCTTGGTGTGCACCTGGTCGAGGCTCTGCTCGAACTGGGCTCCAGCGAAG
TCGCCTGCCTGGTACGCGCATCCCCCGGGCAATCGGCGCAGCAGCGTTTTGCCCAGGCCC
TGGTCGACAACCGCCTCGAACACCTGGACATGAGCCGTGTGCGGGTGCTGGCCGCCGACA
TCAGCCAGCCGCTGCTGGGCCTGAGCGCCGAAGCGTACGAACACCTGGACCGCGACTACG
GCGCGCTGATCTACAACGCAGCCAACGTCAACCACGTGCTCGACTACGAGTCGCTGATCA
AGGACAACGTGGCGCCGCTGCTTGAATGCCTGAAACTGTGCGAGGGGCGCAGCAAGAAGA
TCTTCAACTTCATCTCCACCCTGTCGGCCTCCAGCAGCATCGATGCCCAGGGCCGGGTGC
TGGAAACCCCGCCCGCGGCGACGCCGCCGATCTACATCCGCAATGGCTACAACCTGTCCA
AGTGGGTCGGCGAGCGGATTCTCTGGAACGCCTGCGAGCGTGGCGTGCGGGTCAATATCT
ATCGCCCCGGGAACATTGCCTTCAATACCCGCACCGGCGTCTGCCAACCGCACCAGAACC
GCCTGATGCTGATGCTCAAGGGCTCGCTGCAACTGAAGGAAGTGCCGCAACTGTCGCTGA
ACTTCGACCTGATGCCGGTGGATTTCCTCGCGCGCTTCATCGGTTTTCATGCCAGCCGCC
ACACCATCAACCGCGCGGTGTTCAACCTGCACAACCCGACGCCGCTGAGCTGGGACAACT
ACGTCGAGGCGTTCCGCCACATGGGCCACGACTTCCAGCTGGTGCCGGTCAGCCGCTGGC
AGCAGCGGCTCTCGACCATCGGCAGCGACAACGCCCTGTTCGGTGTAGTCGGTTTCTACC
TCAACGGTTTTGAGGAAGACATCGGCGACATCTCGATGATCGAGCACGGCAATGCCCGCC
ACGGCATCGACAACATGGGCGAGGAGTACCCCGCCAAAAGCCCGACCCTGCTGCGCCGGG
GTTGTGAATTCCTCAAAGAAATCGACTTCATCTAACCCGTCAAAGGAGCTCGACATGTCA
CATCTGGAACCCGATACCCTGATCAAAAACCCTGTTGGCGAGCCCGTGGTTGCCACGGTG
GCCGTCAATGCCGACGCCCGCAGCGTGTGGAACATCGTCGGCAACTTCGCCGGTTTTCCG
CTGTTTATCCCGGCGCTGTCGCACATTGAAATGACCGGCAGCGGCGTGCGCTCGGTGCGC
AAGAAGCTGTTCAAGGATGGCAACGTGGTGATGGAGCAACTCAATAGCCATGATGACCAG
CAGATGGTCATGACCTGGTCGTTGATCTACACCTCGCTGAACATCGGCAACCTCTGGGCG
CGCATGGAGGTCAAGGCCCAGGGCGCCAATCAGTCACTGGCCACCTGGACCATCATTGGC
GAGCCGCAGACCGGCGGCGCGCAAGACCTGCCGGCGTTCCAGGCGTTCCTGCAGGGCTTT
GCCGATGGCGCCATGAACAACGTCAAGCAGATGCTCGCTTAAGCCGCAGCGCAAGCCCGC
TCCCACCGCTCGGTAGGCGCGGGCTTTGCCTCGCGGTTCACTACACAACGCACAAGCGCA
GCCGGGCAAATGCCCGCCGATGTCCTACCCTCATAAGCTGGGAGATCAATAACCGAACCG
GGCATAACCATGCGCAGTGCTTTGCAGATCATCGGCTTCATTGCCCTCACCCTGCTGCTG
TCCAGCCCTCCCGGGCAGGCCGCACAACCCCCTGCGCCAGCACCCGCCAGTGCTGCCGCG
CCTGTGGTCAAGGTCACCCAGCAAGACCTGCAAGCCCTGCAACTGCGCCTGGACAGCCTC
AAGCAGCAGATTTCCCAGGCCAACAACTACAACCAGCTCGAAGGCCCGCAAGACCGCTTG
CAGGCGCTGATCGTCGATATCGACCGGCTGAGCGCGGCGCTGTTGCCCGAACAGGCGCAG
TTGCGCGCGCAACTGGAAGTGCTCGGCCCGGCGCCGGTCGAAGCCCTGGTGCCCGGCACC
TCGGACATCGCCGCGCAACGCACGGCGCTTACCGAGCAAAAAAACAGCCTCGACACCACC
CTCAAAGCCCTGGCCGCGCTCAAGGAAAACGCCAGCAACCTGCTGACGCAGATTTCCGCC
ATTCGCCGCACCATGCTCGAAAGCGAGCTGACCCTGAGCACCCACAGCTTGCTCAACCCG
GCATTCTGGTCGCCGGTGCTCACCCCTTCGGCAGACGACCGCCAGCGCTTGCAGGCGTTC
TTCGACGAGGTCAGCGATACCGCCAACGCGGTCTGGCAGCCCGGCCAGCGCTTCGCCACC
CTGCTGCTGGTGCTGCTTGCCATACTGGCCTGGACCCTCGGCCGCCGGCTGCTGGAGCGC
TGGCTGGCCTGGTTATGCATGAACCGCGTGCCTGAAGGCCGCCTGCGCCGCAGCTCGCTG
GCTCTGGCCTCGGTAATGGCCACTCTGCTGGCCACCGGGGTAGCCCTGGAGCTGCTGTTT
TACGCCTGCACCCACCACCTGCCGTTGCCGTCGATGCTGGCGACGTTTTCTGAAGAGTTC
GAAAAACTTGCCTATACCTGCGTGCTGATCACCGGCTTGAGCCGCGCACTGCTGTCGACC
TCGCATCCGTCCTGGCGGCTGCCGGACATCGCCGACCCGGTGGCGCTGGCCTTGCAGCCC
TTCGCCCGCTGGCTGGCCAGTACCTTGCTGGTATTGGTGGCCCTGGTGCAGATCTCCAAC
GCCGCCGGCATGAGCAGCCAGCTGGTGATCGCCGGGCGGGGAATCGCCGCGCTGGTGATC
AGCGCCCTGATCATCGCCCTGTTGGTGCGCACCAGCCGCGCGCGCCGGGTCATGGCCGCC
GCCGGCGATGCACCGGAAGCCGCCTCGACCATGGCTGGGCTGATCTACAGCATCGCCAGC
ATGGCCATGGTCATCTCGGTGATTGCCCTGCTGACCGGCTACGTGTCGCTGGCGCGCTTT
GTGACCTACGAGGTGGTCTGGGTGTTCATCCTGCTGGCCGGCTTCTATGTGCTCATCCAG
GTGTTCAAGGACGGCTGCGAATATGTCTTCTCACCGCGTCAGGCCAGCGGCAAGGCGCTC
AAGGAACTGCTGGGCATCGGCGACCGGCGCCTGGACCAGATCGAGACCCTGGTCTCCGGC
TTCGGCCGTGCCGCGCTGTTGCTGCTGGCGGTAATCACCCTGTTCGTTGGCGGCATCGGC
ACCACCCTGGGGCAGTTGATCAGCAACATCGTCGCGTTCCTGGGCGGCGCCGGCTTGCGC
CAGTTCAACATCATCCCCGGGCACCTGTTCAATGCTGTGCTGGCGCTGGTGCTGGGCATC
TACCTGATCCGCACGCTGCGCCGCTGGCTGGACAACGAGTTCCTGCCCAAGACCGACATG
GACCCGGGCATGTGCGCCTCGCTCAGCACCCTGTTCGCCAACATCGGCTATGCCCTGGTG
ATCCTCCTGACCCTGTCGTCGCTAGGGGTAAAGTGGACCAACCTGGCCTGGATCGTCAGT
GCGCTGTCGGTGGGTATCGGCTTCGGCCTGCAGGAAATCGTCAAGAACTTCGTCTCCGGG
CTGATCCTGCTCACCGAGCGCCCGGTCAAGGTCGGCGACCTGATCAGCATCAGCGGGGTC
GAGGGTGATATCCGCCGCATCAATGTGCGCGCCACCGAGATCCAGCTCAGCGACCGCTCG
ATCGTCATCGTGCCCAACTCGCAATTGATCTCGCAGAACCTGCGCAACGTCACCCTCGGT
GGCAGCGCCCAGGGCGTGGCGAGCCTGGAGCTGGTGTTCCCCCTGGACATCGACCCCGAG
CAGGTGCAGACCTTGCTTTACGATACCTACTGCGAGCACGAAACCATCCTCGACAAACCG
GCGCCGTTCGTGCGCTTCAGCAAGCTCACGGCCGACGGCATCACCCTGACCGTGACCGGT
TACGTCAGCAGCCCGCGGATAGTCGGCACCACCAAGAGCGACCTGCTGTTCGAGATCCTC
AAGCGCCTGGGTGCGGCGGGTATCGAACTGGCCAAGCCGGCTGCGCCGGCAAGCTGAACA
TTGCCGGCCATGATCCCTGCTAGCGCGCAAGCTGCAGCCTTGACTGCGAACGGTAGCCCA
GCGGGCTGGTGCCCAGTTGCCGCTGAAAACTGCGGCGCATGCGTTCTTCGTTACCGAAAC
CGGTGGTTTCGGCGATGCGCTTGATCGGTTCCTGGCTGGTTTCGAGCAAGCGGCAGGCGG
CTTCAAGCCTCAGGGTTTCGACGGTTTGCGCCGGGGTGCCGCCAGTAGCCGCGGCATAGG
CGCGGGCAAAGTGCCGGGGGCTCATGCCGAGTTTTTCGGCCAGGCGTTCAACCCGCAGGT
CGCCATTAAGATTTGCCGCGATCCAGGCATGCAGGCGCACCAGGCGCTGGTCACGGTCGC
GGTGCAGGGCTTGGCTCTGCGCCTTGAGTGGCGCGCTGAGCTGGGCCTGCTCGGCCGAGC
GTTGCAAAAACACTGTGAAGTAACGCGCCAGGGCTAATGCCGCCTGGGCGCCCAGATCCT
GTTCGAGCAGGGCCAGGCCCAGGTCGATGCCGGCTGCGCCGCCGCCGCAGGTCCACAGCC
GGTCGTCATGCAGGTACAGCGCTTCGCGCTCCACGGTCAGCGCCGGGTAGCCTTGCTGCA
GGGCCTCGGCAAACTGCCAGTGGGTGACCACCCGGCGTCCGTCCAGCAGCCCGGCGGCGG
CCAGGGCGAAGGCGCCGGTGCCGATCGAACACAGGCGCCGCGCCGTCGGCGCCCGGCGTT
GCAGCCAGGCGATTGCCTGCTGGTCACGCTCAAGCTCGGCAACCCCCGGGCCGCCGATGA
CGATCAGGGTGTCGATTGCAAGCGCGCTGTCGACCTCGGCCAACGAACGGGTCATTACGC
CAATCCCGGAGATCGTCTCGATCTCGCCGCCCTGGGCCGACGCCAGTATCACCCGGTAAG
GCGGGTTATCGGCCAGTTCGCCGCCGAGCACCCGCGACGCCGCGGCAAATACTTCAAGGG
GCCCGGCGGCGTTGAGCAGCAGCGCGCCGGGAAATGCCAGTACCAGCACCGTCCGGGCAC
TGTGCATGGCAGAAAAGGTGGGGTGTTTGGCATGGTGGCTGGCAGGTTGCGTCGACATAC
TCAAGGCACACGTGATTCGAGAGCCCAGACGATGCCGAGAAAGTCCTTCACTGCCAAGCA
CCTTGTGTTGCTGACCAGCCTGCTGGCCACCTTGCAGGTCTGGGCCGCGCCCGCGCCGGA
ACTTGAAGTCGGCGACCAGAGCGGCCTGACCCAGGCGCTGCTGGAGGCCGCCGGCCAAGA
CCAGGGGCTTGCCTACCGCCTCGACTGGCACCCGTTCGGCGCCGGCACCGCGCTGATGGA
AGCGCTCAATGCCGCTGCCATCGACGTTGGTGTAGTCGGTAACGCGCCACCGGTGTTTGC
CCAGGCCGGCGGCTTTGCGGTGCGCGTGGTCGCCGCGGCCGAAGGTGCACAGAACAACAA
CGCGCTGCTGGTGCAGGCGGACTCGCCGATTCGCCAGGCGGCCGACCTCAAGGGCAAGCG
CATCGCCGTGGCCAAAGGCAGCAGCGGCCACTACCTGCTGCTGGCCACCCTCGCCCGCGC
CGGGCTGAAACTCAGTGACGTCAACATGGTCTATGCAAGCCCAGTGGATGCGCAGAACGC
CTTTGCCAGCGGCAAGCTCGATGCCTGGGCGGTGTGGTACCCCTTTGTCGGCCAGGCCAC
CGCGCGCGGTGCGCAAAAACTGCTGGACGGCAGCCAGTGGCCGGAAACCGGGCTGAACTT
TACCGTGGCAAGCCTCGCCGCCCTCGACGATCCGCACAAAGCCGAGGCGCTGGGTGATTT
CGTCCAGCGCCTGGCCCGCGCCCAGGCCTGGGCCACGGCCAACCCCGAAGCCTGGGCGCA
ACAATTGGCCAGGGTTACCCGCCTGCCCCTGGGGCTGGTGCGCGACATGCTTGCCCAGCA
GCACTTGCAGTACGTGGCCCTGGACGCCCGGGTCATCGGCCTGCAGCAGCGCCTGGCCGA
CAGCTTTGCCCAGGCACGGTTGGTTCCGCGGCCGATCAAGGTCGCCGAGGCCTTCGACGA
CCGCTACAACCCCCTGCTGCCCTAACCCCCCTGCCCTTGTCGCCATGCCGCAAACGCCGG
CAGGGCGGCGTTCATCTGGAGAAATGTGATGCCCACCCTCGATAACACCACCTTGCGCCG
CCAGGCCACCGGCCTGCTCGCCGTCGACGCCGAACGTTCGGCCGGCGGCTACACCCTGTT
TGCCCCGCAAACCGCCGGCGGCAAGGTGTTTTTGATCGACCTGCACGGCGAAGAAGTGCA
CCGCTGGCAACTGCCCCAGCGCCCCGGGCGCGACGCGGTGATCCTCGCCAACGGCAACCT
TGGCTACAACGGCAATCACCCGGATTCGCCCGAGCTGTTCCCCGGCTGGTCGGTGTGGCA
CGGCGGCGCCTTCAGCGAGGTAACGCCCGAGGGCGAAGTGCTCTGGCAGCACACCGACCT
CGGCCATCATCACGACGCCCAGTGGCTGGCCAACGGCAACCTGCTGTACACCACCGCCGA
GCCGTTGCCGCTGGACATCGCCCGCCGCGTGCAAGGCGGTATCCCCGGCAGCGAAGCGCC
CGGCGGGGTGATCTACGGTGATGTGGTCAAGGAAGTCGATCGCGCCGGCAACCTGCTCTG
GCAATGGCGCAGCTGGGAACACCTGGCCCCGGAAGACTACCCGCTGCACGCCTGTTTCGA
GCGCTATCACTGGCCGATGACCAACAGCGTGACGCCGGGGCGCGACGGCAAGGTCATCCT
CAGCCTGCGCAGCGTATCCTCAGTAATCGCCGTCGACAAAGCCAGCGACCGCGTACTCTG
GCGCCTGGGCCATGACCTGGTGGCGCAGCAGCATTGCCCCAGCGAGCTGGCGGACGGCCG
TATCCTGGTGTTCGACAACGGCATCTCGCGCCCGCAGGTGTCGATGCCGCATTCGCGGGT
GATCGAGATCGACCCCGTGCGCCAGCGCATCGAATGGCAATATGCCGATACCCCAGGCTA
CGCCTTCTTCACCCCGTTCATGGGCGGCGCCCAGCGTTTGCACAACGGCAACACGCTGAT
CACCGAGGCCAACTTCGGCCGCCTGTTCGAGGTCACCCGCGCCGGCGAGGTGGTCTGGGA
ATACATCAACCCGCACTTTGCCGCCTACCCGGACGCCGCCTCACAGGCTTACCTGCCGGG
TGAAAACAATGCGATCTTCCGTGCGCACCGTTACCAGGCGCAGGATATCGCCTGGCTGCA
ACGCGACTAGGGTTTGTACGAAAAGTCGCCGAGCGGCGATCAGGCAAGGCGAAAACAGGC
GAGGAACGGCCGGGGTCGCGCACGACTTTACGAGTTGTAAATGAGCATTCCGAGCCTGTT
TTCAACGCAGCATGATCGTCGCGCAGGCACTTTTCGTACAAAGCCTAGCGTTTTAAATTC
GCCAGCAGCCGTAGCCACGGCTGCCTCGAACTTATCGCGCAAAACATCATCACCTACAGG
GCCGCTACGCCGGATCAGCAAGCACATGCCAGGCCGACGCCAGCCAGCCGCCGGCGCCGA
TCACCGGGTCCTGGCAAGGTAACGGCACCTGGGCGATGCGCGCCTGGCACGCCTCATGGG
TCTTGGCGCTGGGGCGCTGGATATCGTAGCCCTGCTGGCCCAGCGGGTAAGCGCCGACCA
CCAGAAAGTCCTCGCTGCTGTCGATGCAGCAGTGCCCGGTACCGGCCGGCAGCACCAGCA
CATCGCCGCGCTTGAGCCCCAGGAGCTGGCCCTGCGCACCGCCGAGCATCACCTGGGCGT
GCCCGCAGGCAACGCCCAGGGCTTCGTGGGCGTTGGAGTGATAATGCTGGTAGGCAAAGA
TGCCCGCACGCCACAAGGGTGGCCATCGATGGGCGCGGAACAAGGCTTCGAAGCCCGCCG
CGGCGTCGCTCTGCGGCGCGAGCCGAAGATGATAGAGCAGCACCGGCAAGCGGCTGTTAG
GGGTCGCGCCGTCATCCTCGAAATACAACAGCCGGCGATTACCGAGCATGGTTTGCGGGT
CGATCTCACTGAGGTGCGGGTTCATCACGGTTGTCCATCTGACCTACGCTGCTGGCACCC
TTAGCGCTGATTGTCGCGCTCGTGCTCGCGGGCGATGCGCTCTTCGCGCCGTCGGCGCCG
GGCCAACGCCGCGCCCCAGGCCAGTACCCCGACCGAGGCGATCAGCATCGCCGCCAACAG
CAAGTAGCCCCAGTGAACTTCCATCATGCTGCGACACCTGGGGCCCGAATCAAGCCCTCA
CTGATCGATACACCTGGGTCCGCGCGACTTCGACCGGTGAGCCAGTACCTGAAGCTCAAG
TATAGTCAATGATGGTAATGAGTTTGATCAGCAACAGATGCAGCGGATAGAACCAGTAGC
CCCAGCGCCCGACGCGCCATACCTGACGTTGCAGCTGCAGGCGCAACAGCCCGAGGCCGA
GCGGGGCCGACAGCAGTGCGGCGCCCAGGGCCATGAGCGAGATCGCCTGCAGCGGATGGG
CGCGCAGCCAGAGGTTGCTCAGGTTGGCCGCCACCGCCAGGCCTGCAGGCAGCAGCCACG
CTAGCGGCCCTAGGCGCAGGGCCAGCAGGAATGCCGCCGGCAGCAGCACCCCGGCCAGCC
CGTACATCAACCCGTCGGCTGCCAGCGTCGCCACCACAGCTGTTGCCAGGGCAACCCACA
CACTGCTGCGCCGACGGTGATGGTGCAGGCCCCAGGCAATCAACAGGCCCAGCGCCAGGG
TCGGCATGATGTTGAGCGTCGGCGACGGGCCATTGAGCCAGCGATACGGCCACTGCGACA
GCACGGCAAAAATCACCAGCCCTTGCAGGTAGCGCGCCGTGCCCGCGGTAAAGGCCTGCC
CGGGTGGGGCGCGGGCCACGTTGGCGGCAATCGCCAGGCAAAACCAGGGGAACGCCAGGC
GGCCGACGACAAACAGCCAATGCTCGGCCGGCCAGATAAAACGCAGGTGATCGGCGATCA
TGCTGATGATCGCCAGCCACTTGAGCAGGTCCAGACTGATGTGCCGCTGGGCGCCACGCT
GCTCGCTCATGTCCGTCCCGGTCGGAAAAAGGTTAGCGAACAATGCCACAGGCACCTGCA
GTTTGTCGGCTGGACTGGAAAAAGGTTGTAAACATGGATTACTGTATATGCATACAGCAA
CAACGAGTAACCATGATGACCGACTACGAAGAAGACTTCGCCGCACCGGATTCACCGACC
CTGGTGGAAATGTGGAAGCATCAGGTGGTCCTGATGACCAACGAAGCCGAGTACCTCAAC
AGCGAACTGCTCAAGGCCCGGCAGAACATTGCCAAGCTGGTGGCGATCAATGCCGAGCTT
GCCGCGCAGTTGCGCGGGGTGCGCAGCAGTTAAACATGGCCCGGCTGATCCTCGCGCCGG
CGCTGCTGACGCCCCAGCCACCAGCCGCTGCCTGCCCAGCCCAGGGCAATCCCCGCGCCG
ATGAGCATCGCCAGCTGCGGATGATCGCCCATCACATCCAGGCCGCGCTTGAGCCAGCCA
CTCACGGCATCGGCACCGCGATAAACCACGGTGTCGGTAAAGTTCTTGGCCTTGTACTTG
TGCCCGGGCTCAACCACGGTGTAGAGCATTTCGCGTCCCGGCCGCACCAGCGCGTACTCG
CCCACCCGGCGCACCACCATGACCAGCACGAACACGGCAAACAGCGGCGCCAGGGCCAGC
CAGATGAACCCCAGCACCATCACCAGCGGCACCGCCACCAGCAACACCCCGACCCCGAGC
TTGCGGGCGACATGCCCGGTGACAAACAGCTGGGTGAGGATCGCCAGGGCCTGCACGGCG
CTGTCGATCAGGCCGAACACCTGGGTCTGTTCGGTACGGCTGGTGAAGTGCGCGGCCACC
AGCCGCGCCTGCTCGAAATACAAGAAGGTGCTGACGCTGGCCAGCAGCACCACGAACAGC
GCTATACCCAGCAGGTAGGGCGAACGCAACACCTCGCTGGCACCGGCAAAGGGGTTGCCG
CCCAACGCCTGTGAACGCGGATGCTCGGTTTGCGCCGGCAGCGGGTACAGGTCGCGCCAG
TGCTGCAGGTACATGGCCGCCACCACACTGGCGAGCAGGCACACCGTGGCCAGCAGCACC
AGCCCGGCATGGCCGATCAGGCCCACCAGCAACGTCCCGAGCAATGGCCCGAGCAAGCCA
CCGCCGCTCGCCCCCGCCGCCAGCAGGCCGAACAGGCGTTTGGCCTGCTCGCTGGAGAAC
AGGTCGGCGAGCACGCTCCAGGCCAGGGAGATGGTCAACAGGTTGAACATCGACAACCAG
ATATAGAACGCCCGCGCGCCCCAGAGGTTATTGGGTTGCACGGCGAACAAGGCCGCAAAC
AGCAACAGGTTGCTGGCCATGAACGCGTAGGTCCAGGGCAGGATGCGCCGGCGCTGTACT
TTCGAGGCCAGCCAGCCGAACAGCGGCAAGGCGATCAGGGTGACGACAAAGGTCCCGGTG
AACAGCCACTGCAGGTTGTCCACGCCACCGGCCACGCCCATGGTTTCGCGCACCGGGCGC
AGCATGAAGTAACCGGCGAACAGCAAAAAGAACAGCGCCAAACCGGCAACCACCGCCGGC
GCCTCGCCAGGCCTGACGTTGAACACGCGGGTGCCCAGGCGTTTCATGGCTTCAGGCGAA
CTGCTTGATCAGGTCGTGTTGCTGCGCGCTGGTGAGCAGTGGCCCGCTACCGGCCTTGAG
CTGGTCAAGCTGGCGGTCTGGGCGGCTGGTGGCCGGGATCACCGTGGTCACCGCCGGGTG
GCTGATGGCGAACTTGAGAAACAACTGCGCCCAGCTACCGATCCCCGCCTCGGTCGCCCA
GCCGGGCAGCGCCTGGCCCTTGACCTTGGCAAACAGCTGGCCATCGTCGAAGGCGCGGTT
GATCAACACCGCCACGCCTTTGTCCTGGGCCAGGGGCAGCACGGTGCGCGCAGCCTTGGG
CGAATTGACCGAGTAGTGGATCTGGATGAAGTCCAGGGCTTCACTGCGCAGAATTTGCTC
AAGCGCTTCCAGGCCACTGTCAATGTAGTGGGTCACGCCGACATAGCGGGTCAGGCCCTG
GGCTTTGAGCTCGCGGGCATAGGGCAACTGGCGTTGCCAGTCGCGCAGGTTGTGAATTTG
CAGCAGGTCGACCTTGTCGGTGCGCAGCTTTTGCAGGGTCCCGGCCCACTGCGATTGGGC
GTCGGCGCGGCTGTCGGCGGCGATCTTGGTGGCGATAAAGGTTTTGTCCCGCCAGCCGCC
CTCCTCCAGCAGCTGGCCAAGGATGGCGTCGGCGCCGCCGTAGTTGGGCGAGGTGTCGAT
AACCCGGCCGCCACCATTGAAAAACACCTTGAGCACTTGCTTGAGCTGCTGATAATCAGG
CGAACCCGCCTCGACCTCGAAACTGCCAGACGTACCGGCACCGATCACTGGCAGCGCCTC
ACCCGTGGACGGGATCTTGCGGGTGAGCATTGCGCTGCTGGCCTGGGCCAAGGGCAAGCC
AGTGAGGGCCAGCCCGGCGGCCAGGGTGGCACTGGCGGCAAGAAAGTGGCGACGGGTGGG
CATGGCACACCTCCTGATAAAGCCTGCACTCAAGGGCTAAAAGCTTAGTGCGCGAGAGCG
CTTTGCACCGCAGTATTGGTAACTGCATATGTAGTCGCTAGCTGCACTCAATCCCGAGGG
CCGTTGTACGCAGGCTCACGTCGGGGCCTTGAGCTCGATCCACACCGGCGCATGATCGCT
GGCGTGCGCTTCGTTGCGCACCCAGGCATCGACCCCGGCGTTTTTCAGCTGCGTGGCCAG
GGCCGGGTTGAGCAGCAGGTGATCGATACGCAGGCCGGCGTTTTTCTGCCAGTGCTGGCG
AAAGTAGTCCCAGAAGGTGTAGACCCGCTCATCCGGGTACAGGTGGCGGATGGCATCGGT
CCAGCCCTGGGCCAACAGGCGCTGGTAGCAGTCGCGGCTCTCGGGCTGGAGCAAGGCGTC
CTTGAGCCAGGAGCGGGTGTTGTAGATGTCGAAATCGGTGGGCACGACATTGAAGTCGCC
GGCCAGCAACACCGGGTGATCGTTGCCGACCAGGGTCTTGGCATGGTCGATCAGCCGCTC
GAACCAGGCCAGCTTGTAGGCGAACTTCGGCCCCGGTTGCGGGTTGCCGTTGGGCAGGTA
CAGGCAGGCGATATGAATGCCCTGTACGGCGGCCTCCAGGTAGCGGCTCTGGCTGTCGTC
CTCAAGGCCCGGCAGGCCGCGGCGGATCTCCAGCGGCTGGGCCTCGCGGGCAAGAATCGC
CACGCCATTCCACGAGGCCTGGCCGTGGTGCAGCGAGCCATAGCCAAGGGCCTCGAAATC
GGCGGCCGGAAACGCAGCATCGGCGGCCTTGAGTTCCTGCAGGCAGACCACATCGGGCTG
TTCGCGCTGCAGCCAGTCGAGCAGGTTGGGCAACCGCGCGCGAATGCCGTTGATGTTGAA
GGTGGCGATCTTCAAGGGGCTCCTCCTCTGGCTTGCCAGCGATGGGCTGCAGCGCAGCCT
TCAAAGCCTCAGACCGCCACCATCAGCGTTTGATCAACGAGATTTTCGTCCCTTCGCTAC
GCACCCCGGCCTGCAAGCCCCAGGAGCCGGTGACCGAGTTGTACACCTCAGCCTAAGCGC
AATGGACCAAGCGCTCTGTTCGCTAGCGTACAGACCCGCCACCGCCACCGCGGCACACTG
CAGCTGTCAGCCTCAGCCCATACAAGGACATCATGGACAAGCCCTGGCCCCGTGCCCTGA
TGCTGCTCAAGCGCCTTTCATGGCGATCCGCACCGCGTACTTTCGGCTACGAGGCGCTGT
TGCGCGCGGAGCTGCTGAGCGCCGAACAAATGGCCAGCCATGGCACCCTGCTCGCCCGCC
AGCACCGGCTGGACCCGACGCCCCGTGCCGATGGCCTTTTAGCCCGCCTGGCCGACAATG
AACGGGTCCTGGCCAGCAGTTGCGCACGCTTCATCGACGCCCAGCCCAGCAGCCGGCGAG
TGACCCCCGCCGCCGAATGGCTACTGGACAACTACTACCTGGTCGAAGCCCATATCCGCC
TGGCCAAGACCCACTTGCCCAAAGGCTACAGCCGCCAGTTGCCGCGCCTGGGCAACGGCC
CGTCGACCGGCTTGCCGAGGGTCTACGACATCGCCCTGGAAACCATCAGCCACGGCGATG
GCCGGGTCGATGACGAAAGCCTGGGGCGTTTCGTCGAGGCCTACCAGAGCGTCACCGCGC
TGACCCTGGGCGAGCTGTGGGCGATTCCGATCATGCTGCGCCTGGCGCTGATCGAGAACC
TGCGGCGCATCGCTGCGCGGGTCATGGCCAGCTGGGCCGACCGCAACCTGGCCAATGACT
GGGCCGACCGCCTGAGCGAAACCGCCGAGCGCGACGTCAAGAGCGTGGTGCTGGTGGTCG
CTGACATGGCCCGCTCCGAACCGCCGATGACCGCCGCCTTCGTTGCTGAACTCACCCGCC
GGCTGCAGGGCCAGAGCGCAACCCTGATCCAGCCGTTGACCTGGATCGAGCAACTGCTGG
CCGAATCCGGCCTGACCATCGAGCGCCTGGTGCACCTGGATGCCCAACAGCAGGCCGCCG
ACCAGGTGTCGATCAGCAATAGCATCGCCAGCCTGCGGCTGCTCTCGACCAGCGACTGGC
GGGCCTTCGTCGAGCGCCTGAGCCAGGTCGAACGGCAGTTGCACAACGACCCGGCAGGCA
CCTACGCGCACATGGACTTCGCCAGCCGCGATCACTACCGCCACGTCATCGAGCGCCTGG
CGCGGCATTGCCGGCACAGCGAGGAACAGGTCGCGCAACAGGCCATCGCGCTCGCCCAGC
AGCGCGGCCAACCGCCGCCGGCAGCGGACGTCGCCGGGCATGTCGGCTTCTACCTGATCG
GCCCGGGCCTTGAGCAACTGGAGCAGCACCTGAATGCCCGCGTGCCGCTGGCCCAGCGCT
GGCAACGGCTGTTGCACCACGCGCCGCTGGCATTTTTTTTAACCCCGGTAGCGCTGCTGT
CGCTGGGCTTTGCCTGGCCCTTTCTGCTCGACGGCCATCGGGCCGGTTGGCGCGGTTGGG
GCCTGGCACTGCTGGCCGTGGCGCTGCTGCTGATGACCAGCCGCCTGGCCATCGGCCTGA
TCAACTGGCTGGTGACTCTCACTGTTGCGCCGTGCCAGCTGCCGCGCCTGGACTACCGCG
AAGGCCTGCCGGCCGAGGCCCGCACCCTGGTGGTGGTGCCGACGCTGATGGCCAGCAGTG
CCGATGTCGAGGAACTGGTCGAAGGGCTTGAGGTGCGTTTTCTCGCCAACCGCGACGAGC
AGCTGTACTTCGCCCTGCTCACAGACTTCATGGATAGCCCGGTCGAGGTGCAGGAGCAGG
ACGCCGGCCTGCTGACCGAGGCCAGCGAGCACATTGGCGCTTTGAACCGCAAGTACCCGG
CGTTGCATGGCGAGCGGTTTTTGCTGTTGCACCGGCCGCGGCGCTGGAACCCCGCCGAAC
GCGCCTGGATGGGTTACGAGCGCAAGCGCGGCAAGCTGGCCGAGCTCAATGCGCTGCTGC
GCGGGCACGGCGTTGAGCGCTTTGCGCTGATCGTCGGCGATATCGCGGCGTTGCCAGGAG
TGCGCTATGTCATCACCCTGGACACCGACACTCAGTTGCCCCGCGATGCTGCCCGCCAGT
TCATCGGCGCCATGCAGCACCCGCTCAATCAGCCGCACTTCGACGTCCAGGGGCGGATCC
ATCGCGGCTACGCCATATTGCAACCGCGGGTCGGCATCAGCCTGCCCAGCGCCGCCCGTT
CGCGCTATGCGCGGCTGTTCGGCAGCGATGCCGGGGTCGACCCGTACACCCGCGCGGTGT
CCGACGTGTATCAGGACCTGTTCCTGCACGGCTCGTTCATCGGCAAAGGCATTTACGCGG
TCGATGCCTTCGAACAGGCACTGGACGGCCGCTTTGCCGAGAACCGCATCCTCAGCCATG
ACCTGATCGAAGGCTGTTACGCCCATTCCGGGCTACTCAGCGACGTGCAACTGTTCGAGG
AATACCCGGCCCGCTACAGCGCCGACGTCAAGCGCCGGCACCGCTGGATTCGCGGCGACT
GGCAACTGCTGCCGTGGCTGCTGCCCTGGGCGCCGTGCTGTAGCGGCTTGCAAAGCAACC
ACCTCAGCGCCCTGGCGCGCTGGAAGCTGTTCGACAACCTGCGCCGCAGCCTGGAGCCGG
CGGCGTTCCTCGGTGTGCTGCTGTGCGCCTGGTTGATTGCCCCGCAACCGGGGCTGTGGA
CCCTGGCCGTGGTCGCCCTGCTGCTGACTCAGCCGCTGCTGGACAGCTTGCTCGCGCTGC
TGGGCAAAACCACCGACGTGCCGCTGGCCGAGCACCTGCTGGCGGTGCTGCACGGCGCCG
CCCAGCACGGCATACGCGCCACTTTCAACCTGGCCTGGTTGCCGTTCGAGGCCCATTACA
GCCTGGATGCGATTGCCCGCACGCTGTGGCGCATGCTGGTGAGCAAACGGCGCTTGTTGC
AATGGAGCCCGTCGCGGGAGGTCGAGCGCACCAGCGTCAACAGCCTGGCGGGGCTGTATC
GCACCCTGTGGGTCGCGCCGGCACTGGCCCTGGCGCTGATCGCCGTGCTGGCGCCAACGC
CGGGCCTGCTCGCCCTCGCCGCACCGTTTTTGCTGCTGTGGCTGGCTGGCCCGGCCCTGG
CCTGGTGGGTCAGCCGCGCCGACAGCGGCGCCAGCCAGGCCATCTCGCCCCAAGGCGTGC
AGTTTCTGCACTTGCTGGCCCGGCGCAACTGGGCTTTTTTCAACCAGTACGTCAATGCCG
AAGATCGCTGGCTGCCACCGGACAACATCCAGCAAGCGCCTTACGCCAACGTCGCCCACC
GCACCTCGCCGACCAACATGGGCATGGCCCTGCTTGCGCACCTGGCCGCCCATGACTTCG
GCTACCTGGGCAGCGCGCGCCTGCTGCAGCGCCTGGCAGCGATGCTACAGAGCATGCACA
GCCTGGAGCGTCACCAGCAGCACTTCTACAACTGGTACGACACCCGCAGCGGCGTGGCGC
TGCACCCCCTGTATGTATCGACGGTGGACAGCGGCAACCTCGCCGGCCTGCTGCTGACCT
TACGCCCCGGCTTGCTGGCCCTGGGCGATGCGCCGCTGCTCGATGGGCGCCTGCGCCAGG
GGCTGCTGGACAGCCTCGATGTGCTGCTGCAAGCCTACAAGGCGGCGGGCATTGCCGATG
AGCAATGGCAGGTGCTGCGCGCCGAGCTCGAGATCAACCACGCACCGCAGCAACTGCCGG
CGCTGCTGCAACAGTTGCTCGACTGCCCGCTGTCGCCAGCCGAGCCCAGCGGCGATTGCG
CCTTCTGGCGCGCTGCGCTGCAGGAGCACTGCCAGGACCTGCTCGATGAATTGCGCGCCT
TCGAGCTGCCTGCTGGCGACGACCCGGCAGCGCAGCTACCGCTAAGCTGGCGGCAACTGG
CGCAGCTCGACGCCCAGCGCTGGCCGCCAGCCGAACGCGCGCGGGTTAATGCCGTGCGCA
ACCTCGCTCGCGAGCGTATCGCCAGCGCGGCGCACCTGGCCGAACAGGCTGGCGCCCTGG
CCAACATGGATTTCCGTTTTCTCTACGATCTGCAGCGCGACCTTTTCGTGATCGGCTACA
ACGTCGACGAACAACGCCTGGACAGCGCCTTCTACGACCTGCTGGCCTCGGAAATGCGCC
TGACCAACTTCGTCGTCATTGCCCAGGGCCAGGTGCCTCAGGACAGCTGGTTCGCCCTTG
GCCGCCTGCTCACCAGCAATGCCGGTGAGCCGGTATTGTTGTCGTGGTCGGGGTCGATGT
TCGAGTACCTGATGCCGATGCTGGTGATGCCCTCCTACCCGGGCACGCTGCTGGAGCAGT
CCTGCCGCGCGGCGGTCAACCGGCAGATCGCCTACGGCAACCAGCTGGGCATCCCCTGGG
GGGTGTCGGAGTCGGCCTACAACAGCCTCGATACCCACTTCAACTACCAGTACCGGGCCT
TCGGCGTGCCCGGCCTGGGTCTGAAGCGCGGCTTGGGCGAAGACCGGGTGGTGGCGCCCT
ATGCCAGTGCCCTGGCGCTGCTGGTGGCGCCCGCGGCGGCCTGCGCCAACCTCCAGCGCC
TGGCCGCACAGGGTGTTGCCGGGCGCTTCGGGCTTTATGAGGCGGTGGACTACAGCGAAG
CACGGCTGCCGCCCGGGCAGGAGGCGGTGGTGATCAAGTCGTTCATGGCCCACCACCAGG
GCATGAGCCTGCTTGCCCTGACCTCATTGCTGCTCGATCGCCCGATGCAGCGGCGTTTCG
AGTCCGACCCGCAGTTCCAGGCCAGCGCTCTGCTGCTGCAGGAGCGCGTGCCGAAGACTG
CCGCCGCCTACCTGCACGCCGCCCAGGCCCCGGTCAGCGAAGACGCCAGCGCAGGCGAGC
AACAGTTGCGGGTGTTCACCGAGCCCAACCGGCGCTGCCCGGCCGTGCAACTGCTGTCCA
ACGGCCGTTACCACGTGATGGTCAACAACGCTGGCGCCGGTTACAGCCGTTGCAACGACC
TGGCCGTGACCCGCTGGCACGAGGATATCGCCAGCGATACTCTCGGCATCTTCTGCTACC
TGCGCGATGTTGCCAGCGGTGCGTTCTGGTCCACGGCGCACCAGCCAACCCTGTACCGGC
CACAAAGCCAGGAGGCGATCTTCAGTGACGCGCGGGCCGAATTTCGCCTGCGCGAACGCG
ACATCGATTGCCACACTGAAATCGTCGTCTCCCCCGAGGACGACGTCGAACTGCGCCGCC
TGCACCTGACCAACCATGGCCGCCAGCGCCGCCAACTTGAACTGACCAGCTACGCCGAGG
TGGTGCTGGCCCCGGCGATCAGCGATGCCCTGCACCCGGCGTTCAGCAAGCTGTTCGTGC
AAACCGAGCTGCTGCGCCCGCTGCAGGCCATTGTCTGTAGCCGCCGGCCGCGTTCGCAGC
AAGAGCCGGTGCCGTGGCTGTGCCACCTGCTGGCCGCCCATGGCGTGGATATCGAAGCCA
TCTCATATGAAACCGACCGCGCCCGCTTCATCGGCCGTGGCCGTACCCTCAAGGCCCCGG
CGGCGTTGATGCCTGAGGTTGAGCAGTTGTCCGACAGCGCCGGGGCGGTGCTCGATCCGA
TCGTCGCCATTCGCTGCCGGATCAGCCTCGAGCCCGGGCAGAGCGCGACCATCGACCTGG
TCACCGGTATTGCCCCGAGCCGCGAGAACTGCCTGCAGCAGATCCACAAATACCGCGACC
GCCACCTGGCAGACCGGGTCTTTGACCTGGCCTGGACCCACAGCCAGGTGCTGCTGCGCC
AGCTCAATGCGTCCCTGGCCGATGCGCGGCTGTTCGAGCAGATGGCCGCCTCGGTGATCT
ATGCCAACCCGTCGCTACGCAGTGAAAGCGCAGTGCTGGCGAGCAACCGGCGCAACCAGT
CCGGGCTCTGGGGCCAGGCGATTTCCGGCGACCTGCCGATCGTGCTGGTGCAGATCAGCG
ACCCGGCCAACATCGAACTGGTGCGCCAGATGGTCCAGGCCCATGCCTACTGGCGGCAGA
AAGGCCTGAGCCTGGACCTGGTGATCTGGAACGAAGACCAGGCCGGCTACCGCCAGCAGC
TGCAGGAGCTGATCATGGGCCTGGTGACTTCGGGCAGCGAAGCGGCGCTGCTCGACCGGC
CCGGCGGGATCTTCGTACGTCCGGCCCAGCAGTTGTCCAGCGAAGACCGCACGCTGATGC
TCAGCGTCGCCCGCCTGGTGCTCAGCGACAGCCGTGGCAGCCTCGCCGAACAGGTGCATC
AGCGGCGCAGCGAACACGCCTTGGCGCGCTTCGAAGCCAACCCCGGCAGCCCGGCGCAGG
CGCCGGTACGGCCGGGGCCTAGCGTGCAGCCAGGGCTGCTGATGGAAAACCCCTACGGCG
GTTTCAGCGCCGATGGCAGCGAGTACATCATCAATCACCGCCCCGGCCAGCCGACGCCGG
CGCCCTGGGTCAACGTGCTGGCCAACCCGCAGTTCGGCTCGGTGATCAGCGAAAGCGGCG
GCGCCTACACCTTTGGCGACAATGCCCATGAGTTTCGCCTGACGCCCTGGCACAACGACC
CGGTCAGCGACCCCAGCGGCGAGGCCCTGTACCTACGCGACGAAGACAGCGGCCGCTACT
GGTCGCCAACCCCGCAGCCGTGCCCTGGCCAGGGCAGCTACCGCACCCGCCACGGCTTTG
GCTACAGCGTCTTCGAGCATGACGAGGACGGCCTGCACAGCGAGCTGTGGGTGTTCGTCG
CCCTCGATGCGCCGGTGAAGTTCTCGCGCCTGAAGCTGCGCAACACCTCGGGCCGGCCGC
GCCGGTTGTCGGTAACCAGCTATGTGGAATGGGTGCTGGGCGACCTGCGCAGCAAGACGG
CCATGCACGTGGTCAGTGAGGCCGACCCGTTCAGTGGCGCGCTGTTTGCGCGCAATGCCT
ACTCCATCGAGTTTTCCGCGCGGGTGGCGTTCCTCGACAGCGACCTGCCCTACCGCAGCC
TCAGTTGCGACCGCCTGGAGTTCATTGGCCGCAACGGCAATCTCGGCGCGCCGGCAGCCA
TGGGCCGGGCGCGGCTCTCCGGGCGCAGCGGCGGTGGCCTGGACCCTTGCGCAGCGTTGC
AGGTGGCCCTGGAGCTGGCCGACGGTGAAAGCCAGGAGGTGGTGTTCCGCCTGGGCGCCG
AGCACGACGCCACGGCCGCCACCCGCCGGGTCCAGCAGTACCGCGGGCTGCGCGCGGCGG
CGGTCGAACTGGAACGGGTGCGCGCGCACTGGCGCGAGGTACTCGGCGCCATCCGTATCG
AAACCCCGGAGCCGGCCCTGAATGTGCTGGTCAATGGCTGGTTGCTGTACCAGGTGATCG
CCTGCCGCTTCTGGGCGCGCAGTGGTTTTTACCAGTCCGGTGGCGCCTTTGGTTTCCGCG
ACCAGTTGCAGGACAGCATGGCGATGATCCACGCCGACCCGGCCGCGGCGCGCCAGCACC
TGCTGCTGTGTGCCAGCCATCAATACCGCGAAGGCGACGTCCAGCACTGGTGGCACCCGC
CGTTGCAGCGCGGCGTGCGCACCCGCTGCTCCGACGACATGCTCTGGCTGCCTCTGGCCA
CCAGCCGCTATGTGCAGGTGACCGGCGACCTCGGCGTGCTCGATGAACAGGTCGGCTATA
TCGAAGGCCGCGCGCTGAACCCTGGCGAGGAGTCCTACTACGACCTGCCGAACCGTTCGG
CACTCACCGAGAACCTCTACCAGCATTGCCAGCGGGCGCTGCAACACGGCCTGCAGTGCG
GCGTGCATGGCCTGCCGCTGATGGGCAGCGGCGACTGGAACGACGGCATGAACCGCGTCG
GCGAACAGGGCCTGGGCGAAAGCGTGTGGCTGGGCTTTTTCGGCGTCGAGGTGCTGCAGC
AGTTCGCCCGCACCGCCCAGCGCCAGGGTGACGGCCCGTTCGCCGAGGACTGCAACAGGC
GCGCCGCCACCCTGCGTGGCAACCTCGAAGCCCATGGCTGGGACGGCGGTTGGTACCGCC
GCGCCTATTTCGATGACGGCCAGGTGCTGGGGTCGGCGAGCAATGAAGAATGCCGTATCG
ACTCCATCGCCCAGAGCTGGGCAGTGCTCTCGGGCGCCGCCGCCCCTGAACGGGGCCGCC
TGGCCATGGAGGCGCTGGACCGTTACCTGGTGCGCCGCGACATCGGTATCGTCAAGCTGC
TTGATCCACCCTTTGACCAGGGCAGCCTGGACCCTGGCTACATCAAGGGTTACGTGCCCG
GCGTGCGTGAGAACGGCGGCCAGTACAGCCATGCCGCCGTCTGGGCGAGCATGGCCTTTG
CCCGCCTGGGCGACGGCGCCAGGGCCTGGGAACTGCTGCGCCTGATCAACCCGTTGCGCC
AGGGCAGCGCCGAGCGTATCGACACCTACAAGGTCGAGCCGTACGTGATGGCCGCCGATG
TCTATGGCGCGCCGCCCCATGCCGGGCGCGGCGGCTGGAGCTGGTACACCGGCGCCGCCG
GCTGGATGTACCGGCTGATCGTCGAGTCACTGCTGGGCTTGCAGCGCAGCGGCGAAACCT
TGAGCCTGCAACCGCTGCTGCCGGCCGAATGGCCGGGCTACGTGCTGCACTATCGCTATG
GCGCCAGCCGCTACCGCATCGAGGTGCACCATGCGGGCGCGGGCGCGTTGAGCCTGAGCC
TGGATGGCCAGCCCCTGGCCGACGGCGTGGTCAGGCTCGTGGATGACGGTCAAACCCACC
AGATCAGCGCGCATTGCCTGCCGGCCACTGCCAGCCTCCCCTAGCCCGCGTGGATAGGAG
TACCCTGAGGCCAGACAGCTCTCGTCTGCCATCGGTGGCTCCGTATGCCCGCATCACCCA
AGCCACAGGTCAGGCCACAGGACAATCACCTGCTGGCGGCCCTGCCGACAACCGCGCTGG
AGCGCCTGCTGCCACACCTGGAACTGGTCGCCCTGCCGCTGGGCAAGGTGCTTTATGAGT
CTGGCGATGCCTTGCGCCACGTGTACTTCCCGACCAATGCCATCGTCTCGCTGCTGTATG
TCATGGAAAACGGCGCCTCGGCGGAGATCTCCGTGGTCGGTAACGAAGGCCTGATCGGCG
TTGCCGTATTCATGGGCGGCGAAAGCACCCCGAGCCGCGCCATCGTGCAGAGCGCCGGCC
ACGCCTACCGCCTGCCCGGCCAGCGCCTGAAAGACGAATTCAACCGCCACGGCGAGCTGC
TGGTGCTGATGCTGCGCTACACCCAGGCGCTGATCACGCAGATGGCGCAGACCGCGGTGT
GCAATCGTCATCACTCGATTGACCAGCAACTGTGCCGCTGGCTGCTGTTGTCGCTGGATC
GGCTCAAAGGCAACCAGCTGACCATGACCCAGGAGCTGATCGCCAACATGCTCGGGGTAC
GCCGCGAAGGCGTCACCGATGCCGCCGGCAAGCTGCAGCGCCTGGGCGTGATCGAGTACA
GCCGCGGGCATATCAAGGTCCTTGATCGGGCGCGCCTGGAGCAGTTGAGCTGCGAGTGCT
ATGCGGTGGTCAGAAAGGAAACCGAGCGCCTGCTGCCGTATCTACCGACCCGGCCGCAGG
CGTGAATCAGGCATGGAGTACATTTGTACTCCACTAGTGGAACGGGAAGATGTAGTTCAT
CCACGCCGCCATGCGCAGGAGGATCTTGCGCATGGTGGCGATGTGCGGAAAGTGCTTGCT
GTACAGCGCCGCCTGGCCATAGGCACCACCGGGCATCTGCGCGCTGTACTGGGCGTACGC
CGGGTCGTCGATTTCAATGATGACCGGCACCCGCCCGGGTGGCGGTGAACCGGTGTAGCC
GATCAGGGTGCCGGACGGCTGCACCTGGCCCTCGGCGATCACCGCGATGACGTTCTTGAC
CTTGCCATGAAAGACCTTGCCCGGAATGCCGTCGAAGGCCACTTCCGCCTCATCCCCAGG
CACCAGGCGCAGCAGGCTGTTCTGGCGCATCCAGGCAGCAAAGTACTGGCCTTCCTGGGG
AATGAACACCATCGATGGGCGCAGCGGCAAGGCGCTCGCGCGCATCCCGGTGCGCAGCGA
CACATGGGTGACATAACCCTTGCTCGGCGCCCGCACCACGGTGCTGTCGAGTTCGAACTG
GGCGTTGTCCAGTTGCGCCTGCAGGTCATCGACCTGGGCGATGGCCGCTTCCTGCTCGCG
GCGGGTACCGAAGTTGCGCTTGATCAGTTCGTTGATGCGGTACAGATCGCCCCGCGCCGC
AACGATCTGCGCCTTGAGCGAGCGCACCCGGTACTCGAACGGCGCCGGATCGATACGAAA
CAGCACATCGCCCTTCTCCAGCGGCTGGTTGCCTTTGACCGGCACCTCGATCACCTGGCC
GGTAACCGCCGGGATCACCGGCACCGAGACGAAGTAGGAACGCGCCACTTCCGAATACGG
ATGGTTGTAGTTCATGGTGAAGATCAGCGCGCCGATCATCACGATCCCCCCCAGCACCGC
CGTGGGCACTGTCCACTTGTTCAGGGGGATGCGAAACAGCTTGAAGATCGCCACGCAAAT
GGCCGCGTAAGTGAGGATCAGCAGCAAGTCCATGCTCAGTGCCCTCCGTTGCCATCGTCG
TGGCCGGGCGCAGGCTCGGCGGGCGCTACGCCTTCGAGGCGGGCGATGCGTTGCTGCAGC
TCGGCGACCTGTTGTTCAAGGCGCACCACGTGGTTTTGCGGCGACTTGCCATCGCGAAAG
CCCCAACCGCGATCTTCGCGGTAGAGCATTGCCCAGATCCACAGGAACGGCCACAGCGCG
TGCAGGGTGAACAAGCTGACCCAGCCGGTGGCGTGGATCGCATCCTGGTGCGGGTGGTTG
CGGTGTACGGCGATTTCATAGGGAATGTCGTGCAAGACGATGATCCCGTAGAACAGCACC
AGGCCGACAAAAATCAAAATACCCAACGCGAAGTAATCAAGCATATTCGCTTTCCACCGC
AGCCAGGGGGTCCGTGCCAGCAGTGTAGTTCACCTGTAGTGTTTTCAAGGCCGTGTTGAC
CGTTGGTCGCGCCAGCCGGCGTGGGCAGAGCACGCTGATCTAGGCTCAGTTCATGCTCGA
CAGGAGGCCGCTCCATGTCATTGGCTGAAGAACAGAAAATCGCCCGCAGAAGAGAAACGC
TGCTGTTCCTGTTTCTGATCGTCTGCCTGTTCCCCTTGATGTCGGTCGCCATCGTTGGCG
GCTACGGTTTTCTCGTCTGGTTTTTCCAGTTGCTGTATGGCCCTCCCGGCCCTCCCAACG
GCTAGCCGAGACTGCCGGAGCCCGCCCATGGACGACGTTCTGCACATTGCCAGCCTGGTG
GTACATGCCCGCCCCGAACTGTTCGAGGCGGTGAAGGCCAACCTGCTGCTGCTCGACAAC
CTCGAACTGCATCAGCACAGCCCCGCCGGCAAGCTGGTGGTGGTGCTCGAAGCCCACCAT
GAACAGCAGATCCTGCAGCGCATCGAGCAGATCAACAACCTGCCCGGGGTGCTCAATGCC
GCGCTGATTTACCACGAACTCCTCGCCCCAGAAGGAGACTCACCATGAGCATGACCCGCC
GTGAATTTGCCAAGGCCCAGGCCGCCGCCATTGCCGCCGCCGCGGCGGGCCTGCCGATCT
TCACCAGCGCCAGCAACCTGGTGACCGAAGCCGACCTGGTGACCCTGAACTGGAACAAGG
CGCCCTGCCGCTTTTGCGGCACCGGTTGCAGCGTCATGGTGGCGACGCGCGACAACCGCG
TGGTGGCCACCCACGGCGACGTCAAGGCCGAGGTCAATCGCGGCCTGAACTGCGTCAAAG
GCTATTTTCTGTCGAAAATCATGTACGGCAATGACCGCCTGACCCAACCGCTGCTGCGCA
TGCGCAACGGCCAGTACCACAAGCAGGGCGAATTCCAGCCGATCAGTTGGGAAAAAGCCT
TCGACATCATGGCCGAAAAGTACAAGCAAGCGCTGCACGACAAAGGCCCGGAATCGATCG
GCATGTTTGGCTCCGGGCAATGGACGGTGTGGGAAGGCTACGCCGCCAACAAACTGATGA
AGGCCGGCTTTCGCAGCAACAACATCGACCCCAATGCCCGCCACTGCATGGCTTCGGCGG
TGATGGGCTTCATGCGCACCTTCGGCATGGATGAACCCATGGGCTGCTACGACGACATCG
AGGCCACCGATGCCTTTGTGCTGTGGGGCTCGAACATGGCCGAAATGCACCCGATCCTCT
GGAGCCGGGTCACCGACCGGCGCCTGAGCCAGCCGCAGGTCAAGGTTGCGGTGCTGTCGA
CCTTCGAACACCGCAGCTTCGACCTGGCCGACATTCCCATGGTGTTCAAGCCGCAAACCG
ACCTGCTGATCCTCAACTACATCGCCAACCACATCATCGAAAGCGGCGCGGTGAACAAGG
ATTTCATCAGCAAGCACACACGCTTCGCCCTCGGCGCCGATGACATCGGCTACGGCCTGC
GTGCCGACGATCCACGCGAAGCCAAGGCCAGGAACGCCGACAAGGCCAACACCTGGAGCG
ACATCGATTTCGAGCAGTTCGCCGCCTTTGTGCGGCCCTACACCCTTGAGCGCGCAGCCA
CCGAATCGGGCGTGCCGCAAGAGCGCCTCAAGGCGCTGGCCGAGCTGTATGCCGACCCCA
AGCGCAAGGTGGTGTCGTTCTGGACCATGGGCTTCAACCAGCACACCCGCGGGGTGTGGG
CCAACAACCTGATCTACAACATCCACCTGCTCACCGGCAAGATCAGCGAGCCGGGCAACA
GCCCCTTCTCGCTCACCGGCCAGCCCTCGGCCTGTGGCACCGCCCGCGAAGTCGGGACCT
TCTCGCACCGCTTGCCGGCCGACCTGGTGGTGACCAACCCCAAGCACCGCGCCAGCGCCG
AAAAAATCTGGAAGCTGCCCGCCGGCACTATCCAGGAGAAAGTCGGCTTTCATGCCGTGC
AACAGAGCCGCATGCTCAAGGACGGGGTGCTCAACGTCTACTGGACCCAGGCCAGCAATA
ACATGCACGCCGGGCCCAATATCATGCAGGAAGTGCTGCCGGGCTGGCGCAAGCCGGACA
ATTTCGTGATTGTCTCGGACGTTTACCCCACGGTGTCGGCCCAGGCTGCCGACCTGATCC
TGCCCAGCGCCATGTGGGTAGAAAAGGAAGGCGCCTATGGCAATGCCGAGCGCCGCACCC
AGTTCTGGCATCAGTTGGTGACCGCCCCGGGCGAAGCACGTTCAGACCTGTGGCAACTGA
TGGAGTTTTCCAAGCGCTTCACCACCGACGAGGTCTGGCCTGCCGAGTTGCTGGCCAAGG
CCCCCGAGTACAAAGGCAAGACCCTGTTCGAAGTGCTGTACAAAAATGGTCAGGTCGACC
AGTTCCCGGTCGAGCAGCTGCAAGCCGGTTACCACAACGATGAAGCCAAGGCCTTTGGCT
TCTACCCGCAAAAGGGCTTGTTCGAAGAGTACGCACAGTTCGGACGGGGCCATGGTCACG
ACCTGGCAGCGTTTGATCGCTACCACAGCGAGCGCGGCCTGCGCTGGCCGGTGGTCGACG
GCCAGGAAACCCGCTGGCGCTACCGCGAAGGCCTCGACCCGTACGTGGAGAAAGGCAGTG
AAGTACAGTTTTACGGTTACCCGGACAAAAAGGCGATCATCTTCGCCTTGCCCTACGAGC
CGCCGGCCGAAGCACCGGATGCCGACTACCCGTTCTGGCTGAGTACCGGCCGGGTGCTGG
AGCATTGGCACACCGGGAGCATGACCCAGCGCGTTGAAGAGTTGTACAAAGCAGTGCCCG
ATGCCCTGGTGTACATGCACCCTGACGATGCCAAGGCCCTGAATGCACGGCGCGGCAGCG
AAGTGAAACTGATCAGCCGGCGCGGCGAGATTCGCGCGCGCATCGAAACCCGCGGGCGCA
ACAAGCCACCGCGCGGCCTGGTGTTCGTGCCGTTTTTCGATGCCAACAAGCTGATCAACA
AAGTCACCCTGGACGCCACCGACCCGATCTCCAAGCAAACCGATTACAAGAAATGCGCCA
TACGCATCGAGCTGATCAGCGCGGCCTGAGGAGAACCGTCATGCCCATTCGCAGCCTGCC
TTTGCTGCTGTTCGCGGTCATCGGCCTGGTGGTCGCCGCCGAAGTCGATTACTCCCTCGA
TGCCCCCGGCCCCGATGGCCGGCGCCCGGGCGGCACCCTGACCCAGAGTTTGCCGGCGCC
GCCGCTGGCCAACGACGAGAACAAGGACCTCAAGCGCGAACGCAATTACCCCGACCAGCC
GCCGACCATCCCCCACACGATTCGCGGCTATCAGGTCGACCTCAACGGCAACAAGTGCCT
GTCCTGCCACAGCCGCGCCAACAGTGCGCGCAGCCAGGCGACCATGATCAGCATCACCCA
CTACATGGACCGCGATGGCCAGGCGTTGGCGGCGGTATCGCCACGGCGCTACTTCTGCAC
CCAGTGTCATGTGCCGCAAAAAGAGGTGCAGCCACTGGTGGGCAACAGCTTCGAAACCAT
CGACAAGCTGCTGCAAGACGACGCCAACGCCGCGCAAAAACCCTGAGGAGGCGCCATGCG
AGCACTGTTCGGGCTACTCAAGCAATACTGGGGCATTCTCTGGCGGCCCAGTGTCTACTA
CAGCCTGGGCTTTCTGACCCTCGGCGGGTTCGTCGCCGGGATCATCTTCTGGGGCGGCTT
CAACACCGCCCTGGAGGTGACCAACACCGAGAAGTTCTGCACCTCCTGCCATGAGATGCG
CGACAACGTCTTTGTCGAACTCAAGGAGACCATTCACTACAGCAACCGCTCCGGGGTACG
CGCCAGTTGCCCGGATTGCCATGTACCGCATGAATGGACACACAAGATCGCGCGCAAGAT
GCAGGCGTCCAAGGAAGTCTGGGGCAAGATTTTCGGCACCATCGACACCCGCGACAAATT
CCTCGCGCACCGCCGTGAACTGGCCGAGCACGAATGGGCGCGGCTCAAGGCCAACGACTC
GCGCGAATGTCGCAACTGCCACAACTTCGAGTTCATGGATTTCACCCGCCAGAGCAAGCG
TGCCGCAGCCATGCACTCGACCTCGCTGGCCAGCGGGCAGGCGACCTGTATCGATTGCCA
CAAGGGCATCGCCCACAAACTGCCGGACATGCGCGGGGTGCCGGGTTGGTAGCCGCTGCA
CCGGCCTCATCGCGGGTCAAGTCGAGTCGTCGCACCGCCGCTCCCACAGGTCCGGTGTGT
AGGAGCGGGCTTGACCCGCGATGAGGCCGGTGCAGCCAACTCCCGCAGTGGGTAAAAAAT
CCGAAGCCCCGCGCCAGCGCCGACTATATTGAGCTAGTCCCCGCCCGCAGCCAGAGCGCG
CGCCATGCTGGATACCCATCAGTTGATCATCTGCGAACATTGCGACTGCGTGTACCAGAA
AGTCAGCCTCGGCAAACATCAGAAGGCCCTGTGTCAGTGCTGCGGCGCCGTGCTGCAACG
CTATAACGGCCTGAGCGTGCAGCAACGCCTGGCCCTGAGCGTCACCGCGCTAATCCTCTG
GGTGTTCGCCAATTTCTACCCGATCATGAGCATCAGCCTCAAAGGCCTGCACAACAGCGC
CACCCTGTGGGACTCGGTGCGGGCCCTGGCCAATGGGCCGATCACCTTTATCGCCCTGGT
GGCGGCGATTTCGATCATCATCGCCCCGGTGTTCCAGTTGCTGCTGTTGATCTGGGTGCT
CGGCTTTGCCCTGGCCGGCGGCCGCGCCCCGGGCTTCAGCCTGTGCATGCGCTGGCTGGA
AACCCTGCGCCCGTGGAGCATGCTCGAAGTCTGCCTGCTCGGCGCCATGGTCGCGGTGTT
CAAGCTGGCCGGCATGCTCGATGTGCTGCCGGGCATCGGCCTGCTGGCACTGGCGGCCCT
GAGCCTGTTGATTCTGCGCATCGCCGGGCGCGACATCCGCGAGCTCTGGGACCTGCTGCC
ATGAGCCGCCCACCGCGCGCCGCCGAGCTCAACCTGGTGCTCTGCCATGCCTGCGGCATG
GCCTGCGACAACACTCATCAGCCGCACGAATGCGAACGCTGCGGCGCGCCGCTGCATGCG
CACAAGCCCGATTCGCTGACCCGCACCTGGGCCTACCTGGTCGCCTCGCTGGTGCTCTAT
ATCCCCGCCAACCTGCTGCCGGTGATGAACACCACGCTGTTCGGCAGCGGCGCCGACAGC
ACCATCATGAGCGGCGTCATGGAGTTCTGGGAGCATGGCGCCTGGGACATCGCCCTGATC
ATCTTCATCGCCAGCATCGCTGTGCCGGCGACCAAGTTCGTTGCCCTGGCCCTGCTGCTG
ATCACCGTGCAGCGGCGCAGCACCTGGGCGCAGACGCAACGGGCGCGCCTGTACCGCTTC
GTCGAACTGATCGGCTACTGGTCGATGCTCGATGTGCTGGTGGTCGCCCTGGTGGCGGCG
CTGGTCAAGTTCCAGGCCCTGGGCGACATCGAACCGCGCCCGGGCATTCTGTTCTTCGGC
ATGGTGGTGGTACTGACCATGCTTGCGGCAATGAGCTTCGACCCTAGACTGATCTGGCAG
CACGACAAGGAGCAGGCCGATGACTGATACCCGCCAAGACAGCCCCCAACCCGGCCAGCC
CGGGGTCAAGACCCGGCGCTTCAGCATCTCGCTGGTGTGGATCGTGCCGCTGGTGGCGGT
GCTGGTGGGCTTGTCGCTGGTGGTCCATAACGTCATGCAGCAAGGCCCGACCATCGAGAT
CACTTTCAAGACCGGCCAGGGCCTGGAGGCCAACAAGACCGCGGTCAAGTACCGCAACGT
GGTGATCGGCCAGGTCACCGCAGTGGAGTTGAGCAAGGACCAGAAGAGCGTCACCGCCAC
GGTCAAGCTGGTCAAGCAGGCCGACAATTTTACCCGCGAGGACTCCAAGTTCTGGGTAGT
GCGCGCGCGCATCGGCGCCGGCGGCGTGTCGGGCATCGACACCCTGCTGTCCGGCGACTT
CATCGGCGCCGATTCCGGCGAATCTCACACCCGCGCCAAAGCCTTCGTCGGCCTCGAATC
GCCGCCGCCGATCACCTACGGCGAGCCCGGCAAGCGCTTTTTCCTGCACGCCAGCGACCT
CGGCTCGCTGGGGGTCGGTTCGCCGGTCTACTACCGCAAGATCCCGGTCGGCCAGGTGGT
CGCCTATAACCTCGACGAGAACGGCAAAGGGGTGAGTATCGAGGTGTTCATCAACTCGCC
CAACGATGCCTTCGTCACCGACAACACGCGCTTCTGGAACGCCAGCGGCGTCGATGTCGA
GGTCGGCGCCAACGGCTTTGCCTTTCGTACCGAATCGCTGTCGTCGGTGATTGTCGGCGG
CATTGCCTTTCGCGCCCCCGACTACAGCCCCGATGACCAGGTGGCCGCCGAAGACCGCCA
GTTCGAGCTGTTCGACGACCGCGCCCGGGCCCTGTCGCCGCCGCATGGCAAGGCGCAGTA
CCTGAGCCTGCGTTTCGACCAGGCGCTGCGCGGCCTCAAGGTCGGAGCGCCGGTGGAGTT
CCTCGGCGTCGAGATCGGCTCGGTGGTGTCGGTCAACCTCGATTTCGACGTCGACAAGCG
CACCTTTCCGGTCAATGTCGGCATCGTCATCTACCCGCAACGCCTGGGCCGCGCCCACAC
CAAGCTGCTCAAGGCGCTGAACCACGACCCCGACGACGAAAAAGCCGCCGCGCAGTTGCT
CGGCACCTTCGTCGACAACGGCCTGCGTGCCCAGGCGCGCAGCGGCAACCTGCTCACCGG
GCAGTTGTACATCGCCCTGGATTTCGACCCCAAGGCGCCGAAAGTGGTGTTCGACCCGAG
CGCCCGACCGATTACCATCCCCACCGTACCGGGTAGCCTGGAGCAACTGCAGGAGCAGTT
CCAGGCCATGGTCGAGAAGCTCAACCGCCTGCCGATCGAGCGCATCGCCAACAACCTCGA
CGCCAACCTGGTGGAACTGCGCAAGGGCCTGCAGCAGTTCAACAGCCGTACCTTGCCGGG
CGTCCAGGGCACCTTGCAGGAGGTCAGCAAGACCCTGCAGTCGGCCAACTCGACCCTGGC
CGAGGATTCGCCGCAACGCGAGCAACTGACCCAGACCCTCGACGAGCTGGGGCGCATGTC
GCGCTCGCTGCGGGAGCTGGCCGACTACCTGGGGCGCAACCCCGAGTCGCTGTTGCGTGG
CCGGCCCAAGGACGCACCCGCTGACGCTTTGAAACCTTCGTCGCGCAACTGACCGCAGGA
GCACACCCATGGCGCATGCCTTCAAGATTGCCGTGTTGAGCCTGGCCTTGCTGCTGGCCG
CTTGCCGCAGCGACCCGATCCACTACCACACGCTGATCCCGCAACAGCCGGCCGCGGCCA
GCAGTGCCGATGTGCTACTGGAACAGGTCAGCGTGCCGCCACAGGTCGATCGCCCGCAGG
TGGTGATTCGTCAGGGCAACAGCAGCCTGGCGATCCTTGAGACCGAATGGTGGGGCGCAA
GCCTCGCCGACGAGCTGCGCAACGCCCTGGTCAACCAGTTCGCCAGCAGCAGCGCCCAGC
CACGCCTGGGCCTGCGCGTGGAAGTCCAGCGCTTTGACTCGGTGCCTGGGCAATACGCCC
TGTTCGATGCCCGCTGGCGTCTGCGGGCCGCCAACGGCGGCGCGGCGCTCAACTGTCGCA
GCGTGATCCAGACGCAGGCAGGCGCCAGCATCGACGCGCTGGTGCTGGCCCACCAGCAGA
ACCTCAAGCGCTTCACCGAACTGGTCAGCCAGGCGGCCAGCGGCGGCGCCAATCGCTGCC
CGGCACTGCGCTAAAGCGCCGATTGCCCGCCCAAGGAGACGCCGATGGCCAACAACCGCC
CCCTGCACCTGGGCACCGCCCGCGAACTGCTGGATGTGCTGATCCGCGCTGGCCTGATCG
CGGTGCTGGTGATGTTCTGCTTCGAGATCTTCCGGCCATTCTTGAGCCTGATGCTCTGGG
CGGTGATCCTGGCGATCACCCTCTACCCGCTCAACCAGCGCCTGGGCAGCTGGCTGGGTG
GCCGCCCTGGCTGGGCCGCGGTGGTGCTGGTGATTATCGGCCTGGCCTGCCTGATCGGGC
CGTTGAGCCTGCTCGGCACCTCGGTGGCCGACACCGTGCAGCAAGGCATCCACGGCTTCG
AGGACCAGCGCATCGAAATCCCGCCGCCGCCGGACAACGTGCGTGACTGGCCGCTGATCG
GTGCACCGCTGTACGGTATCTGGGCCCATGCCAGCAGCGACCTGAGCTGGGCGTTGTCGC
AGGTGGCCCCGCACCTCAAGGGCGTGAGCAAGACCTTGCTGACGCAACTGGCCGGGATCG
GCTCGGGCATCCTGGTGTTCGTGGTTGCCCTGGTGGTCGCCGGGGTGATCATGGCCAAGG
GCGACAATGGTCAGCGCACCGCCGAGGCCATTGCCATGCGCATTTCCGGGCCACAGCGCG
GCGAGCAACTGGCCGCGCTGTGCACCGCGACCATTCGCGCCGTGGCCCAGGGCGTGGTTG
GCATCGCCTTCGTGCAGATGCTGCTGGTGGGCATCGGCCTGGTGGTCATGGGCGTGCCCG
CGGCCGGGGTGCTGGCGCTACTGGTGTTGCTGCTGGGCATCACCCAGCTACCGGTGCTGC
TGGTGACCTTGCCGGTGGTGATCTACGTGTTTGCCCATGACGGAGTCAGTGCCAGCACGG
TGATCTTCGCCATCTGGACCCTGCTCGCCGGGCTGTGCGACAACGTCCTCAAGCCACTGC
TGCTGGGCCGCGGGGTTGCCGTGCCGATGCCGGTAGTGCTGATCGGCGCGCTCGGCGGCA
TGTTGACCAACGGCATCATCGGCCTGTTCATCGGCCCGGTGGTGCTGGCCGTGGGTTACG
AGCTGTTCATGAGCTGGGTGGCGCAGCCGCTGGCTGCCGACAGCCCGGCCGAAGAGCCTG
CACTGGAGCAGCCGGGCGCTTCGCGCAGCACCATGGACTAGACTTCAAGCACCGGGGGGC
TGGCAACACAACGCTACCGGAGGTACCCCCATGAGCCAGTACCAACGCCTGTTCCTGATG
GTAGGTTCCGACCTGCGCCACACCCCGGCGCTGGAGCGCGCCGCTGCCCTGGCCCACGCC
ACCGGCGCCACCTTGCATATCTGCGCCTTTGTCGACGAAATCGATACCCTCGGGCTCATG
AGCGGTGACGAACACCGCCTCGATACGCTGATGCAGAACAACCGCCAGTGGCTGGCCGAT
GAAGCGACCTTGCTGCACGAAAACGGTATTCGCGTCAGTACCGAGGTGATTCTCGCCCGC
GACGTGCTGCAAGCGGCCCTGGCGCAAGTGGCCGAAATCACCCCCGACCTGCTGATCAAG
GACGTACAGCACGAGCCGCTGCTCAAGCGCCTGGTGGTCGCGCCGCTGGACTGGCAACTG
CTGCGCGAATGCCCGTGCCCGGTGCACCTGGTCAGCGAGGTGCACTGCCCGCTGCCGCGC
ATCGTGATTGCCGCGGTCGACCCGACCCACCCCGAACACCCCCACGACGATCTTAACGAA
AGCGTGATCAACGCCGCCGCCGACCTGGCCCGCCAGTGCAACGCCGAGCTGCACCTGTTG
CACGTATGCGACAGCGCCCACACCCACATGGCCGACTTCGGCGCCGGCACCGTGACCATG
CCGGGCTTTGGCAGTGACGTGCGCAAGTCGATCCACAAGGCTTTCGAGCAAATGGCCGCG
CGCCATGGCGTAACGGTTGAGCGCCAGCACTTTTTGTCGGCGCCGATCACCCGCAGCATC
GCCGAGTTCATCGCCCACAGCCGCGCCGACGTGCTGGTGATGGGCAACCACCCGCGCAAA
CTGCTCGAACGCCTGACCGGCAGCACCACCGAGCATGTGCTTGAACAGCGCTTGTGCAAT
GTGTTGGCGATCAGGGCCGCGGCGTGAGACAGCCTCAGCCTAGGCGCAGCCAGTCGATAA
AACGCGCAAACAGTTCGGACTGGGAGTTGATCTCAAGCTTCAGGTAGAGGTTCTTGCGGT
GCATGCGCACGGTTTCTGGCGATATGCCCATTTCGCCGGCGGTGGACTTCACCGAGTGGC
CGCGCAGGATCATCTGCGCCACTTGCCGTTCGCGCTCGGTTAGCACGTTGCAGCCGAAGC
TGTCGAAGGCGGCCTGGACACTGCCCTGGCTGGCCGCTTCACTGCCGGGCTCAAGGCCAT
GCTGGGCAAAGCGGCGGATCAGTTCGCGGACCATCGGCTCGACCGCCTGCAACACGTGCA
GTTGCTCGACGCTCAGGCTGCTGCCGCCACAGCCCTGGAACAGGCTCAGGGAGATCTTGC
TGTGCGGGTCGATGTCGACGATGTAGTAGCTGTCTTCGCTGCAGCCGGTGCCCAGGTAGT
AGGTCTTGTAGTAGTCGCTGTCGAAGAAGTGGTCCGGGGCGATGTCCTGCAGGTGGTAAA
AACCCTGGGCCAGGCCTTTTTCTACCGCCAGGCAGAACGGGTCGAGCAGGTAGCCGGCAC
TGAAGTAACGGTTGAGGATGGCGTCGCGGTGACGCTCGGGGATGCCCTGCTGGTACAACA
GTTGCGGTGGCTGGCCTTGGCGCTCGAGGCTGATCATCATCGACTCGACCGCCACCAGTT
GGCTCAGGGCGGCGGCGAGGCTTGCCAGGGCGTCGGCCTCGCCGCTGCGGGCAATGGCAT
GCTGCAGCGCCGCATGCCATTGCTGCAGGGCTGAGAACGACAGGCAGATCGGGGTGTCGG
CAGTGGCTCGGGTCATGCCCGGCAGTCTAACCCGCCGGGGGGCTGCGATGCAGCCCATCG
CCGGCAAGGCCGGCTCCCGCAAGGGCTTGTCATGCACCCGCGTACAACCCTTCGCGGCGC
AGTTCTTCAGCGGTTTCGATGATGCACTGGCGCAGGGTTTCGACGATCTCGTCGACCTGC
GCGCGGGTGATGATCAGCGGCGGCGACATCACGTTCAGGTGCATGATCGGCCGCACCAGC
AAGCCTTTGGCCTGGGCCCGGCGGTGGATGCGCTCGCCGATGTTCACCTCATCGGCAAAC
AGCGCCTTGCTGCGCTTGTCGGCGACGAACTCGACGCAGGCCATCAGCTTCATGCAGCGC
ACCTCGCCGACCAGCGGCAGCCCGGCCAGGCTCTGCAGGCGCTGCTCCAGGTAGCCGCCG
ACCTCATCGACATGGGCCAGAAGCTGCTCACGCTCGATGATCTCGATGTTCTTCAGCGCC
GCCGTGCAGCACACCGGATGGCCGCTGTAGGTAAAGCCATGGGTGAAGCAGCGGCCCTTG
CCCGGCTCGGCAATGACCTTCCAGATGCGCGCCGAGAAGATGCACGCGCCCAGCGGCAGG
TACGCCGAAGTCAGGCCCTTGGCGGTGGTGATGATGTCCGGCTGCACGCCGAACAGCGCC
TCGCTGGCGAAGAATTTGCCCAGGCGGCCAAATGAGGTCACCACCTCGTCGGCCACGAAG
AGGATGTCGTAGGTCTGGCACACCTGCCACATGCGCAGGAAGTAGTCCTTGGGCGGGATA
ATCACCCCGCCCGAGCCCATGATCGGCTCGGCAAAGAACGCCGCGACGTTGTCGGCGCCG
AGCGAGAGGATCTTGTCTTCGAACTCGGCCACCAGAAAGTCGAGAAACTCTGCTTCGTCC
ATGTCATCCGGCGCCCGGTAGGGGTTGGGGTTGGAGACGTGGTGGATCAGCTCGTTGGCA
TAGTCGAACTCGGGCACGCGGTCGGCGGCCTTGTTGCCGATCGACATGGTCAGGCAGGTC
GAGCCGTGGTAGGCGTTGTAGCGGGCGATCACGTGCTTTTTGTGCGGCTTGCCACGGCAG
TTCTGGTAGTACTGGATCAGCCGGTAGGCGGTATCGACCGCGGTCGAACCACCGGTGGTG
AGGAACACGTGGTCGAGATCGCCCGGGGCCAGGCTGGCCAGTTTTGCGCAAAGCTCGATG
GCGACGTTGTTGGCCATGTCCGAAAACGGGTTGGAATAGGCCAGCTGACGCACCTGGTCG
GCGATGGCCAGGGCCATTTCTTCGCGGCCCAGGCCGATGTTGGTGCACCACATGCCGCCG
ACAGCGTCGAGAAAGCGGTTGCCCTCGGTGTCGTAGATGTAGGCGCCCTCGCCTTCGACA
ATGTTCAGCGCGCCTTGCTCGGCATGCTCGTCGAACACGTGGTATCCGTGCATGTAGTGG
GCTTTGTCGGCGGCCACCAGGGTATCGTTGGCAGCATTTGTTGGCAAGGCTTGGTTTGGC
GTGGCCATGGCAGTGTCCTTGGCGAAGGGAAATTGAAATGTCAGCTACCGGTCTTGACCG
TGCTCCAGACCCGGGTGATGGCGCGCATGTCCTTGCCGCTCTGGGTTTTCTGCGCGAACA
GGCGCTGGCGGGTGGCGGCGTCCGGGTAGATCGCCGGGTCGTCGCGAATCTCGGCCTGCA
CCAAGGGCGTGGCAGCGGCGTTGCTGTTGGCGTAGTGGATGTAGTTGCTGACCTTGGCGA
TGTTCTGCGGCTGCAGGAGGAATTCGATGAAACGGTGGGCGTTGGCCGGGTGCG
>000006F|arrow
GGTTGGCCTGGTGCTGGTGCGGCGGATCATGGAGCGCTTTGGCGGAACGGTGAAGCTCAG
TAGCGAGGAGGGGCAGGGTACGTGTGTGTTGCTGACGTTCAGGGTGGTGAAGAACTATCG
GATAGAGAGCTTTAATTAATCATCATAAGTATCTGAATTTAAACATATTATTATTTTGAT
TGGATGCTGGTGGAACCGACTTTACCGGCTCACACAGGGAAAATACCCAAGACTGGGATG
TTGTTCAAACAATAATCTTCTTAAATTGCATTAGATAAAACTAATAAACTATTGATAAAT
AACGAAATCTGAGCCTGTGTTGGGCCGAATGCCAAGCCTTGCTGGCCTTTCTCGAGCAGG
AGGCCGAACGCCAACAGCCATAAAGGCAAAATACTATCACTGGCGCCGTGGCCATTAGTT
TTGATGTGCCACGCCGGTGTGCACGCTGGGCTATAAGTTCTAAGAAAAGAAGCATCCACG
GCAGGACCAGACCCGATGCAGATGCTCAACGGAAAACTGGCCGATGAGGGCCTCGACAGC
CAGGCAGCCGACCGACCCTTGCGCCAGTTCAACCTGTTGCGCTGGTTCTCGTTGGTCAGC
CTGTTGATCATCGCTTCGGTGGCAGGCGGGCTGGGCTATGTCTCGACCCGCTTCGTGGTC
ACCGACAGCGTCGAGCGCGATGCCATGCTCACCGCCCAGTTCATCCAGGCCATGGCCCAG
GCTGAAGTGCGCCATTCGCGCATTCCGCCGGGCACCACCATGGGCGAGCTGCTCGACCCG
CGCCTGGACCAGCACCACCCGGGGGTCAGCCCGACCCTGGCCGAGTCCACCCGGGTGGAG
TTTCTAGACCATGTCGAACACCTGCCCGACACCTTGCTGGCCAACGTCTATGCCCTGGAC
CGGACCATCGTCTGGTCGACCAACCCGCAGCTGATCGGGGAGAAAATCGTCGGCGACGAC
GACCTGGATGAATCGTTCGCCTCGAAAGTGCCGGTCTCGGCCAGCTACCACAAGGCCAAT
GAAGACCGCGATGAACAAAAGTTCCAGCGCGCGCCGCAGTACCTGTTCATCGAGAACTAC
ATCCCGATGTTCGACAGCGACGGGCAAAAGGTGCTGTCGATGGTCGAGGTGTACAAGGAA
CCCCAGGACCTGGTGCGGCGCATCCAGCGCGGGTATGTGCTGATCTGGGCCTCGACCCTG
GTCGGCGGGGCGCTGATCTACTTCGGCCTGTTCTGGATCGTGCGCCGCGCCGCGAGCATG
CTGCAGACCCAGCAAACCCAGCTGGTGGCCAGCGAAACCTTCGTCGCCCTTGGCGAAATG
TCCTCGGCGGTGGCCCACAGCCTGCGCAACCCGCTGGCCAATATCCGCTCCAGCGCCGAA
CTTGCCCAGGACATCGCCAGTGCCCCGGCGCAGAAGAACATTGGCGACATCATCAGCCAG
GTCGACCGCATGTCGCGCTGGGTGCGCGACTTGCTGGTGTCGCTGCGCCCGGTCAACGAC
GATGCCGAAGCGGTCGAGCTGGTGGCGGCGATCGACGACACCCGCCATGCCTTTGCCCAG
CAACTGGAGCGGCACAAGGTCCAGGTGCAAATCGACACGCCCGAAACGGCCTGGGTGATC
AGCCAGCCGGTGCTGCTGACGCAGATTCTCAACAGTCTGTTCGCCAATGCCCTTGAAGCC
ATGCCCAGCGGCGGGCGCCTGAGCGTGGTGGTGCAGGCGCTGGAAGACGGCAAACAGCTG
CAACTGACCTTGAGCGACACCGGCAAGGGCATGACCCAGCAGCAGGAGCGGATGGTCTTC
AAGCCGTTTTTTACGACCAAACAGGGCGGCCTCGGGGTCGGCCTGGTACTGGTCAAGCGG
ATCATGGAACGTTTTGGTGGCTCGGTGAGCCTGGCCAGCCGCGAAGAGGAAGGAACCCGC
GTGTGCCTGATCTTCAATATTGCAGCGGGAGGGGACCATGGAGCAGAGCATCCTGGTGGT
TGAGGACGATCAAATCCTCGCCGAGAACATCCAGACCTACCTTGAGCGCAAAGGCTTTGA
GGTCACGGTTTGTCACAGCGCCGAAGAGGCCCTGGAGCAGCTGCCGCGCTGTCAGCCCGA
TGCGGTGCTGACCGACAACTCGCTGCCGGGCATGAACGGCCACGAGCTGCTCAAGGCCCT
GGCCCAGCGCGCGCCGGAGCTCAAGGTGATCATGATGACCGGCTACGGCAACGTCGAAGA
CGCCGTGCTGGCGATGAAGGAGGGCGCCTTCCACTACCTGACCAAACCGGTGGTGCTGGC
CGAGCTCAAACTGATGCTGGAGAAGGCCCTGGCTACCGAGCGCATGGAGCGCACCCTGTC
GTTCTACCAGGAACGCGAGGCGCAAAAATCAGGTGGCCAGGCGCTGATAGGCGAATCACC
GGCCATGCTCGGCCTCAAGCACACCATCCGCCAACTGCTCGATGCCGAGCGGCGCATGGC
CAGCGGCGACCTGCCGCCGGTGCTGGTAGAAGGCGAAACCGGTACCGGCAAGGAGCTGGT
AGCCCGCGCCCTGCATTTTGACGGAGTGCGCAGCAAGGGGCCGTTTATCGAGTTCAACTG
CGCATCGATCCCGGCCAACCTGCTGGAGGCTGAACTGTTCGGCCATGAGAAGGGCGCGTT
TACCGATGCCAAGGATCGCCGGGTGGGCCTGGTCGAGGCGGCCGACGGCGGCACCTTGTT
CCTCGACGAGATTGGCGAAATGGACCTGCTGCTGCAGGCCAAGTTGCTCAAGCTACTGGA
AGACCGCACCATTCGCCGGATTGGCGCGGTGAAGGAGCGCAAGGTCGACTTGCGCATCAT
CAGCGCCACCAACTGCAACCTGGAGCAGATGGTCCAGCAGGGCAAGTTTCGCCGTGACCT
GTTCTTCCGCCTGCGCATTATCTCGATCAAGGTGCCCAGGCTGTATGCCCGGGGTGAAGA
CATCCTGCTGCTGGCCCGGCATTTTCTTGCCCTGCATGGCAAACGCTATGGCAAGCCCAA
CCTGCGCTTTTGCGACGAGGCCGAGGAGTTGATGCTCAACTACAGCTGGCCGGGCAACGT
GCGCGAGTTGCGCAACATGCTTGAACAGACGGTATTGCTGGCGCCCCAGGACCTGATCGC
CCCGCACCAGCTCAACGTGTGCATGAGCCTGGTCGACGAGCCGCTGGAAATGCCGGCGCC
TGCCGTGCATGAAGCGTTCGGCAATGCTGAGGCCATGGCCTCGGCGAGCTTGCCGGAAGT
GGAGCGCGACATGGTGCGCAAGATGCTCGACCGCACCGACTGGAACGTCACCAAATCGGC
GCGGCTGCTGGGCCTGAGCCGGGACATGTTGCGCTACCGGATCGAAAAGCTCGGCCTGAC
CCGGCCGGACAAGCGCCAGTGGTAGCCTTGGGGCTGCTGCGCAGCCCTTCGCCGGCAACG
CCGGCTCCCACAGGGTTGTGCATGCTCCGATTCCCCCAGAGGTCTAGAGCCAGATGGCAT
CCCAATGCGGGTAGTCACCTATGCGAGACACCAACCCCGCCCTCAGAGGATTGGCAACGA
TATAGCGCGCCACCGCCTGAATATCTTCTTCCCGGCGCAACGCCCGGTCATGGAAACCTT
GTTGCCACAAGCGCCCCGTGCGCCGGCTGGTCTTGTTGATCAGGCAGGTACTGCGAGATT
TGACCCGCCGTACCAAGGATGCAAGGGTTCCCTGCTGCAGCTCGATCAACCAGTGCAGAT
GATCGGGCATGATCACCCAGGCCAAGGATTTCGCCAGGGCTTGATGCTGTGCATATTGCA
GCTGTTCAACCATCAGCCGAGCCAGGTGAAAATCAGTGAAAACCGGTTGGCGGTTTTCAG
TGATGCTGGTCAGCACGTACAAACCGCCAGGTGTCGATACTCGCCCACGTCTGAGGCGAT
GGGAGGCTGGACTGTCCATGTGGGGTCTCCTGAAGATGAACTTTCAGGCTAGCCCGATCA
TTGCTTTCGGATATCAGGACAGTTAAACCTGATGTGTCTGAAGCATGCACAACCCTGTGG
GAGCCGGCGTTGCCGGCGATGGCCGCGCAGCGGCCTAATAACCGCCAGCGCCGCCTTCAC
TTGCACCACCATTCTCCGAGCCGCTGCCGTCTTTCTTCGGCTCGCGCCGGCTGCCATCGG
TCTCGCTACCACCCTGGCGCCCGGCGTCATTGCCCTGGGTGCGCGGGTCGGTGCCTTTGT
GCAGTGGGGTGCCGATGGGGTCGGTGCCGGTGTTGATGCCTGGCAACGGTGTGGTCGGGG
TGGTGTCCGGGTTGGGGTTGGTCGGGCCGGTGCCGGCGGCAACCGCCTGGGTGCCGAGCA
ATGCGGCAAACAATAAGGCAGCGAGGGCGCTACGGGTCATGGTCAAACTCCTTTTCAGGG
CAGGTGCCAGAGGTTAGGCCCAGCCGCGAAGGGAAGGTGCGACGCACGCGACCAACGGCG
CTACTCGCGCCCGCGCATGAAAAAACCTGCCACGTACTTGCGAAAGGTGTCCAGGCTCTT
GAAGTCGGCATAGCGCTTGAAGGCCTCGCCCTCCGGCTCCGGCCCCAGTGGTTGCTCGGT
CAGCGACACCGACAGCACCCGATCCTGGTCGGAGCTGAGCACCAGCGCGTCCATGCCCTG
GCCACCGAGCACCGGCCGGCGCATGATCACCTTGACGCCCTTGCTGGCCATCCAGTCGAT
CAGCGAGATGAGCATTTTCAGCGGCTCGCGCTCTTCATCGCGGTACACCGCAAACAGCTG
CCCGCGCGACAGCACCGGCACGCTGGCGACATGGATCAGCTCATAGAAATGACTGCCGGC
ACTGGCCGGCGAGTAGATCGCCAGGGCCAGCAACGGCCCCGGGGTCTTGCTGCCGCCCCA
GAGCAGGTGATGGCCCTGAAAGTCGAAGCCGTCCTCGCTGCGCTCGTTGAACACCTTGCG
CGCCTTGATCTGGCTGACGCAGTCGAGCAGCAAGCCATGCCGGCGATGGGTGCCAAAGGC
CGTGGACTCGCGCAAGCGCGCCTTGAGCATCATCATGTGCTTCATGTCCAGGCGGGTTTC
CAGGTAGTTGCTGGCCGGCACCCGTTCGATCAGCGGATAACGGCTGGCCACCCCGCGCAA
CTCGGCAAACTGCCCGGTGAGGTCTTTTTTCAGGTGAGTGGCGTAGACGTTCAGGCCACT
GGCCTCGATCAGGGTCAGCAGCAACGACAGCAATCGATGCTGTTCGCGTTTGTCGCCAGT
ACCTGCGGATTCGCTGCTGGCTTCACTGGCGCGCTTGAAGTCGCCAATCAGCCGCAGCGG
CGCATCGGGCGCCAGCCACGCGGCCGGTGGTTCATCAGTGTCGCTGTCGCGGCTGGCGCT
TTCACGCTCGTCCTTGATGAACGCACAGTCTGGCGCGTGCTCGGCGGTGCCCGGGTTGTT
CTTGAGGAACAGGGTGCCGGTGTTGCCGTTGAGGTTGACGTTGAGCACCGGCATCGCCTT
GGGCTGGCAATCACAGGCCAGCCAATGGCCGGCAGCGCGCACCTTGATCAGCAACTGGTT
GGCCTGCAGCAAGCGCGGGCCTTCGAGGTTGCCCTGGGCAAACCCACGCAACAGCTCGTC
TTCAGCAGGGGTAAGGGTGCGCACCAGCGCGGCGTTTTTTTCGATGATTCGCATGGACAA
TCCTGGCCTGCCTTCCTGTGCCTGCCACCTTAATGCAAAGCCCGGCTGGCGAACATGCCC
GCCAGCCGAACCTGGCCCTACTGGCCGCCAAACAGCTTGGCGGCGCGCTCGCGGATCTCT
TCCACGCTCAGGTCTTCCTTGTGGGTGGAGACGAACCAGAGGTTGCCGAACGGGTCTTTC
AGGGTGCCGCTACGGTCGCCGTAGAACTGGTCTTTGACCTCGGTAACCTGGCTGGCACCG
GCGGCGAGGGCCTGGGCATAGGTGGCATCGGCGTCCTCGACATACAGGTGCAGGCCAACG
GCCGTGCCATTGAGCGACTGGCTGCTGACCAGCCCGCCGGACTGATCGCACGGGTCGGCA
AGCATCAGCGAGGAATCGCCGATTTTCAGCTCGGCATGGCCGACGCGCCCGTCGGGGCCG
TCGAGGCGGAACATCTCGAGCGCGCCGAAGGCCTTCTTGTAGAACTCGATGGCCTTGGCG
GCATCCTTGATGCCCAGGTAGGGGGTAATGCTGTGCTGTCCTTCGGGGATTGGTTTGACT
GCCATTTTATTGATCCTCCTTTAAGGCGCCGCAGGGTGAATGGCGCGAAACTGTATATTT
ATACAGTTTCGGCGATTGGGCAAATCAAAAGTCGCGGCGCTGGACGAGCGGCAGTCAGAA
AATGTAATCGGTGGTCAGGAAGCTCGACTCGCGGTTACGGATGATGTCGCTGATCAACTG
CTTGTTGCTGTCCTGGAACTTGGTCGCCACCAGCGTACGGATCGAGAACACCCGCAGGGC
GTCGTGTACCGAGAGGGTGCCCTCGGCCGAGTTCTTGCGCCCGTTGAACGGATAGGTGTC
GGGGCCGCGCTGGCACTGGGCGTTGAGGTTGATGCGCCCGACCTGGTTGGCGAAGGTATC
GACCAGCCTGCCGACCTCGGCCGAGTCAGTACCAAAGATGCTCAGTTGCTGGCCGAAATC
GGAATCGAGCACGTAGTCGATCACCGTCTGCAGGTCGCGATAAGGCACCACCGGCACCAC
CGGGCCGAATTGCTCCTCCTGGTACACGCGCATCTGCGCATTCACCGGGTATAGCAGGGC
GGGGTAGAAGAACGAGCCACGGCTGGCGCCACCGCCTTCGTTGATGACACTGGCGCCTTT
GTCGATGGCATCGGCCACCAGGCCATTGAGGTAATCGATCTTGCCGGCCTCAGGCAGCGG
CGTCAGGGCCACGCCCGGCTCCCAGGGCATGCCTGGCTTGAGCGCGGCCAGCTTGCGCTG
GAATTTATCGAGGAATTCATCGACCACGTCTTCATGGACGAAGAGGATTTTCAGCGCCGT
GCAGCGCTGGCCGTTGAACGACAGCGCGCCGGTGACCGCCTCGTTCACCGCGTTGTCCAG
GTCAACCTCGGGCAGCACGATGCCCGGGTTCTTGGCATCCAGGCCCAGGGCTGCGCGCAG
CCGATGCGGGCGCGGGTGGAGTTTTTTCAGGTCGCTGGCGGCCTTGTTGGTGCCGATGAA
GGCGAACACGTCGATCTTGCCGCTGGCCATCAGCGCGCTGACGGTCTCGCGGCCACGGCC
GTAGATAACGTTGATGACCCCGGCCGGGAAACTGTCGCGGAAGGCCTCAAGCAGCGGACG
GATCAACAGCACGCCGAACTTGGCCGGCTTGAACACCACGGTGTTGCCCATGATCAGCGC
CGGGATCAGGGTGGTGAAGGTTTCGTTCAGCGGGTAGTTGTAGGGGCCCATGCACAAAGC
CACGCCCAGCGGCGCGCGGCGGATCTGGCCGAGGGTGTCCTGCTCCAGTTCGAAGCGGCT
GGAGCGGCGGTCCAGCTCTTTGAGGGCGCCGATGGTGTCGACGATGTAGTCGCAGGTGCG
GTCGAACTCTTTTTCCGAGTCCTTGAGGTTCTTGCCGATTTCCCACATCAGCAGCTTGAC
CACCGCCGCGCGCTGTTCGCGCATCTTGGCCAGGAAGGTTTCGACATGCTGGATACGCTC
GGCCACGCGCATGTTGGGCCAGGCGCCGCGGCCCTTGTCGTAGGCCTGCACGGCGGCGTC
CAGGGCGGTGAGGGCGGTGTCGGCGTCCAGCAGTGGCGTGTTGCCGAGGATCACCTGGCG
TTCTTCATTGCCCTCCTTGAGCCACACCGGGCTGCGCACCGTGGCCAGCGGCCCGTCCCA
TTGCTGCAACTGGCCGTTGACCAGGTACTCGCGTTGCACCAGCGGCTCACCCAGGCGGTA
CGCCTCAGGGATCTCGTTGGCGGTGGGAAACAGCGAATCGAGCAGACGGTCCATGGGCGC
AGCACCTCTTTTTCTGTAATGGGTGAAACGTTTCAGTTTGAGCATAACGCCAGCGCGCTA
AAAAAAGCCAGCCTGGCTAAACAATGCGCCGCCGGCGCCGATAAAGCAGTAATGCGATGC
GAACTACGGACCTATGAGCACAAGAATCCTCGCCCTTGATGACAATCCGGTCCTGTCGAA
GAACCTGCGCACCACCCTCAATCGCCTGCTGCCCGTAGGTTTTGCCCTGATCGGCATCGG
CCTGTCGGTGGTGCTCGGGCGCCTGGACGTGCAGCGCCAGGAAGCCGAGGTGATCGCCAA
TGCCAGCGCGCGCCTGTCGGGCGTGCGCGCCAGCATCGAGGCGCAGTTGCGCTCGGCGTT
CGGCGAGACCGAGGGCATTGCCCAACTGCTGAGTGCCGATGGCGAAATCAGCCCCGAGCA
TTTTCACGACATGGCCCGCCAGGCCATCGCCTCGGTGCCGCACATCCGCCATGTTTCCCT
GGCGCCCAACGATGTGATCGCCGACGTCTACCCGCTCAATGGCAATCAGGGCGTGCTGGG
CATGGACTACCGCCGGCTGCCCGACCAGTACCCGCTGCTGCAGCGTGCCCGCGACAACTA
CAGCCCGGTGCTGGCAGGCCCGGTGCAGTTGCTGCAGGGCGGGCGCGGGCTGATCTACCG
GCGCCCGGTGTTCCTCAAGGGCCACAAGGGCGTCAACCTGTACTGGGGCAATGTCTCGAT
TGTTGCCGATATCGACCGCTTGCTCAGCACCGCCGGGCTCGATCTGGACCCGGGCTTCGA
GCTGGCCCTGCGCGGCGCCGACGGCCAGGGCCCGGCGGGCGCGGTGATCTGGGGCGACCC
GCAGTTGTTCGAACAGCACCCGGTGACGGTCAATGTCGATGTGCCCGGCGGGCTCTGGCA
ACTGGCGGCCAGCCCCCTGGGCGGCTGGCCGTCGATGAGCCTGTTCGCCTCGCCGCTGTT
TTTGTTTGCCCTGACCTGCACCGGGCTGTTCAGCGTGTTCGTCGCCCAGCTCAACCGCAG
CAATCACCTGATCAACCTGCGCAACCTGGAACTCAAGCAGTCCCAGGCGCAACTGGAGCG
CCTGGCGCATTTCGATGCCATTACCGGGCTGCCCAACCGCCTGCGCTTTCAGCAGCAGTT
GCTCGAAGCCATCAGCCAGGGCCAGCGCCTGGCTGTGCTGGTGCTCGACATCGACGGCTT
CAAGCAGATCAACGACAGCCTCGGCCACGCCATGGGCGACCTGTTGCTGCAGCAGGCCAC
GGCGCGCTTCATGCAGATCATCGAGCCTGAGGATTGCCTGTGCCGCCTGGGTGGCGACGA
ATTTGCCTTTGTTCTCAAAGGGCCGGATGACCGTTGCATCGAGCGTATCCAGGCCCTGCT
GCAAACCCTGCAATTGCCGTTTGACCTCAAGGGCAACGCCGCGCTGGTGACCGGCAGCAT
CGGCCTGGCCTGGTGCCCGGAACATGGGCAGAGCGCCGACCGCCTGCTGCGCCACGCCGA
CACCGCGATGTACGCGGCCAAGGAGAGCGGGCGTAATGCCTACCGCCTGTACCAGCCGGA
AATGACCCAGCGCCTGCAGCAGCGCCTGGACCTGGAGCACAACCTGCGCCGGGCGCTCAA
GCACAATGAATTCGAGCTCTGGTACCAGCCCAAGATCGACCTGTTCAGCGGCCGCGTCGA
AGGCGCCGAGGCGCTGCTGCGCTGGCGTGACCCCGAGCACGGCCTGGTGTCGCCGGCGCA
GTTCATCCCGCTGGCCGAGCGCACCGGGCTGATCATCCCCCTGGGCGAGAAAGTGCTGGA
TCTTGCCTGCGCGCAGATCGCCGCCTGGCGCGCCGCCGACCGCCTGCCGGGGCCGGTGGC
AATCAACGTCGCGGCCCTGCAGATCGAGCGCAGCGACTATGTCGCCAGCCTCAGGCGCAG
CCTCAAACGTTATGACCTGGCACCGACCCTGCTGGAAGTCGAGATCACCGAAAGCCTGCT
GATGGAAAGCCAGCAGCACGCCTGCGCGGTGCTTGCGCAGTTGCAGGAACTGGGCGTGAC
CACTGCAGTGGACGACTTCGGCACCGGATATTCGTCGCTGGCGTACCTGAAGATGCTGCC
GATCGACCACCTGAAGATCGACCGCGCTTTCATCAAGGAGTTGCCCGAAGACGATGATGG
CGCCGCCATTACCCGGGCGATCATCGACCTGGGCCACGCCCTGGGCTTCAAGATCACCGC
CGAAGGCATCGAAACCGCCGAGCAGTACGCGTTTTTGCGCAATGCCGGGTGTGATCAGGG
CCAGGGCTTCTGGATGGGCCGGCCGATGCCGGTGGCCGAGTTTGATAGCTGGCTGGCCGC
GCGTACGGCCAACCAGCATGGCAGTTACTCCACGTTGAGCAATTCGTGATAAACGAGCTG
TGTCAATTCCCTGAGCAACTGGTGTTCCTCGGCTTGATGGTTTTGCCGTACCAGTTGTTC
GGTCACTGAGCGCTCATCGGGGTTGGCGATTTCTTGCTGGACGGCCTGCAAGCGTTGATT
CAATTCGTCGTCCAACTCATCAAAGCGCTCGTCAAAGCGCAATCGCAAGTAGGTAACCCA
GTCCCGGTTAAGGTACTGGTGCTGTTCATTACGGCGCAACACCGCCTCGACTCCGGCGTC
GCTGTCGGGGGTGAGTGTCAGCAATTGTTGGTGCAACTGCTCGACCCAGTCGGCGGGCAG
TTGTTGCAAGGTCAGCTGGATCGAGTCGGTCACCAGTGCCTCCGCCGGCAGTGGCGTTTG
CGCAATGATCATCGCCGGGTCTTCGGCCAGTTGCCGCAAGGTCCAGTAATACAGCGCCTC
GAGACGCAGGGCACGCGGCGCGAATTGTGCGTCCTCCGGCGGTGTTTGTTGCTCGACATG
CGCCTGGATGGCTTGGCGCCAGGTGCGCCGCTGCATGACCTGCAGCAGGTTGCGGCCGAG
TTGCCGGGGGTCGTTGCCATTGAGGGCGAGGACGCCATCGACCATGTCTTCCAACAGTAG
AATGCGTGCGCCACCGGCATACTGGGCGAGCCACTCATCGACAGGCGGCTGTGTTTCGAC
CACCTCCAGAATCCGCCACAGGCGCCTGCGCGTGGTGGCCGGCGCCAGCAGGTAGCTGAA
GCTGTCATAGAGCTCGCGCAGGCGCCGGACGAAACTCAGGCGTTGCGGTACCTGCAGGCG
CTCCCACAGTAGCAGTTGATCGTCCGACGCCTGAAAAAGCAGATCGCTGTAGGCATCTTG
AGACACCAGTAGATCGACCCGGTTATCGGCGAAGTAGCGTTGGATCTGCAACGCTGTCTC
TTGCGTAAAAGGGTTGCGCTCCAGCTGCAACGCATGGCCGACCGCCCGGGGTGGGTCGAA
GTGCTCTGGCAGGTGCGTCAATAGGTTATCCGACAGGTCGATCAGAGTCGGGGCCTGCAA
GTTTTCCAGGCCGCGCGGCAGTTGCGTCAGGCCACAGCCGGTCAGCGAGAGGTGACGCAA
ATAGAGATGACCGCTGAAGTCAGGAGCGGTGGTTATCGGGTTGCCTTCCAGAAACAGGTG
CTGCAGGCGCGGATAGGTTGCCAGCCGGGCCTGGTTGCTGGCTGTCCAGGCCAACTGGTT
ATCACCCAGGTCGAGCGATACCAGCTGTTCACCCAGGCCTTGGGGGATTTCGCTGAGTAG
GCTACTGCGCAATGACAGGTTGCGCAGCTGTGGAAAGTGATTGGCGAACCCTGCGGGCAG
TTGGCCCAGCGGGTTGAAGTTGAGTGACAGCAGTTGAACGTGAGCGAAGATACCCGGCTC
GAGTTGCGCCAGGCCGGCAAGGTCTTCGCCAGCCAGGTCCAGCTCGTCCAGGTACAGGGC
AAACAGCGGTTGCCCCTGGGCCGTGGGTGATAAATGCATGCGCTGCCAGGCTTCGATCAG
GTTGGGTATCGCCTCCTGGCGCCGCGGGTTGTCGATGGCCCACCTCTGCAGATCGATGCG
CAGGCGTTGCAACTGCATTTCAAGCCGTTGCAACGCGGCGATGGGTTCGACGTTGGCGGC
GCGCCAGCCATCGATTGCTGCCCGTATCTGCGCTAGGCTGCTTCGCGGATACAGCGCCCG
ATAGCGTGCCACCAGCGAGGTGCTCGGCGACGTTGGCCCGTAACTCATCGGCGTCCCGCC
GCGCAAACCGATGGAGTCCGACCAGCCTGGCTCGTAGGACCACAACCATTGAGAAAGCTG
GTCGCGGTTGGCCTGTGTCAGGTCCAGGATACGCCTGCCAAGCTGGTCGCCGTCGCTGGC
CTGTAGTGCCAGGGGCTGGCGATCGGCGTCGGGCAGGGCATCGAGGATCGCCTGGTAGCG
ATTAGTACTTGATTCCGCCAGCGGCAGGCCGGCCCGGTAGGCGCGCCAGTCGTGGCCATC
CCAGCGCTCGGCTATGACCAGCACCCGGCGCTCGCTGGCCTGCTTGGGGCCGACCTGTGC
AATCAGCGGGCCGTCCGGATTACCCCGACGCAGTTCAAGGCGCAGTGAGTCCGGCCAGCC
TGGCAAGCGCTTGAGGCAGGCGAACACCAGGCGCTCGCAGTCGTCGTTGGCCAGGCGGGG
CTGGTACAGGCCTTCAAGGGCCCGCGGCAATGCCAGTTGTAAGGTGCTGACCCCGGCCGG
TGGGCCGGCGTAGTGCCCGGCGAAGGTGTCATCGAACCTGATGTCGCCAAGGCGATCGAC
CTCTGCTTCGCTGGTGTTTGCCGCCTGTAAGCGCTCAAGGCAGTCGAGGAGCAACTCAGG
GGGCTGCTCGTGTTGCACATGCACACGGCGCAGGGTGTCTTCGCTGACGCCGCTGATCCA
CGCCGCCTGGCTCAGTTGCTGGTCGCTGTAGGCCTCGACCGGGTGCCCCAGGCGCCGCAG
CAAGGTGGCCCGCGACCATTGCAGTGGCCGTTCGTGCACGTGCCGCCAGGCACCCCGGTT
GTTGTGCAGCAGGGGCGGCTGGAATGCTGCGGGGTCGCGGGGGTTGACGATTCGCCATTG
CCGGGTGGCCGTGTCCAGGCGTTGTTCGAACATTTCGCCGTCGAGGCGAATATAGTGCCT
GCCGTCGAGCACATACTGGCCCAGGGAGTTGGGCTGCAATCCGTCAGGCAATTGCATGGC
GCTGCGATAGCTGGCCAATGTCGGCTGCCACAGGCGCTGGCTGCCATCGGCACGTTGCAC
GCTGATCAACGACTCCATCAACTCGCCATTGACCAGCTTGCCGGCCACACCACCCGCTGC
CGCCAGGCCTCCGGCGACTGCCACGTTAAGAGCGATTGACTGCAGGTGTGCCAGGGCGGT
GTCGACGTCACCCTCTTGCCAGGCCTCGACACCCTCGAAGGCGCTGTACAGCATCTGCGC
GGCGAACACGCCCATCATCACCTGGCCCAGGCCCGGGACAAAGAATGCCGCCAGGTTGAG
AAAGTTCAGCCCCAGGTCTTCCAGGCCCTGCAGCAGCGCCTGGCGGGCCTGTTCGTCGAC
ATCGGCGGTAGGCACCGCCAGGGTCCGGGCTTCGTTGCGCAGGCGGCGCAGCTGGGCGCT
TTGTAGGTAATTGAACAGTTCGCCTTCGATCAGTTGGCGCTTGAGGTGCAGCTTGGCAAA
ACCGGGCAGCGGCCAGTCGGCATCGGCCGCCGCCTTGGCAGCCAGGTTCTGCCTGAGCAC
GCTGGCAAAGTGCGCGCGTTGTTCAAGGGGTACGAAGCGCATGAACAGCGCGCGAAACTG
CGCCTGGCACAGCTTGCCCTTGAGATCATGGTGCAGCGCCTGCAACGAGGGATACTGCTG
CACGGCGGGCGTGGTGCCCGGCAGGTACAGTAACACCGGGCCGACAGACTTCAGCCGGTT
GCGATCGAGCACGCTCTGGCGCGGCGAAAAGATCGACAGCGGGTTGAACAGCGCCAGCGG
CGTGGACAGTTGCTCCGACACCTGAGCGATACGTTCAGCCTCGGATTCGGCGGGGGCTAG
CATCCAGGCATCGTGCAGATCGATGCCGAACAGGCTCAGCGACCAGCAGCGCACGGGCCG
GCTACCGATTTTCACGGCTGTTCGGCCGGCGAGCAGGTCGTTGAGGGCGCTCATGCCGTT
ATCACCCAGGCGTTTTTGTCCATGGGCAAGGTGCAGGTCCAGGCGCAGTTGGTCCTTGTG
TACCTGCTCGAAGGCGTCGCGCACCTGCCTGGCTTGGTCGCCATACACCAGCAGCCCGTC
GAGATGATCCTGATAGCGCCGGCCGAGGTCGAGCCTGCGACACTCGGCGGCAAACGCCGT
GGCACTGATCGCCAGGGCCTGGCCTTGGGCGTCGCGAATGGCGCTGGGTGGGTCGAAGTA
AATACCGCTGAAGTTGTGCAGCGCGTATTGCAGCAGGCTGGCAGTCAATCCGGTAACGTC
CCGCCCCGTCAGCAAGCCACCAATGTTCGTGCTGACGGGCGTCAGGGTGCAACGGCTGAC
ATCTACCTCCAGGCCAAAGGCATCTTTCAGGCGTGCGGTGAGCAGGGGCTGAGTGAAGGC
CATGACGCCTTGCAAAGGCTTGAGCAAGGCGTGCAGGGCGTTGCGCGAGCGACGTAACTG
CAGTTGATACTGCCTTGCCTGGGGACTGAGTAGCGCGTCGGCGCCTGTTGTAAGCAGGCT
CTGGCGCAGGTGCTGCCAGTTTTCCTGGCTGGCATGCAAGGCCCAGCCGGGCAATTGCTG
GCTGAGGAAGGCGTGGTGCGGGTTGCTGGAAGGCATGCGGAAGGCTCCTGTGGCATGAAG
CCGTCAGCAAGCTCCCGAACGCCTGTCAGCGGGTGGTAATTATTACTCTTCGTGGGGTTC
GACCTCGATATTGCGGGTCAGGCGCCGCACCAGGGCATCGAGGCGCTGCAAAAACTGCTG
CTCGAGGTCTTGGCGATAGACCTGCAGGTGCTGCGGATCTTCAATCATCCCCTCGGCCAG
TTCCAGGGTGCGTGCGTACTGGCTTTCCAGCTCGATGAACTGCGCGGCAAAGCGTTGGCG
CAGCAGGGCGGCCCAATCGGCATGAACGAAAAGTCGCGTGCCCTGGTAGCGTTGCAAAAT
CGCGTTCAGGCCCGCCTCGGTGCCCGGGTTGAGCTGTTCAATGTGCTCGCGCAACGGTTC
CAGCCAGCCGCCCGGTTGTTGCTGCAGATAGGGTTCGATCAACTCGGTGGACAGCGGCTC
GCCAGCCAGGGGCGTAGGCGCCATGACCAGGGTCGGGTCCTCGCCCAGTTGTTGCAAGAA
CCAAAAGAAAAACGCTTGCTGAATCGGCTCGCGGTTCACCGCTGCTGCGGCATCACCCAG
AATCAACGCCGTACTGGTTTGTTCGGCGGCGCTCTGCACCGCCTGCAAACGCACGCGCTC
AAGCACCTGGCGCAGCAGCCGTTCGGCCCGTAAGGCCGGGTTCGGCGCCGCCAGGGCGAA
GGCGCTTTGCGCCTGGGGCTCGAGAACCAGCAGGTTGCGGGCGATCTCAGGCACCATCAG
CGTCTGGTTGGCCGGGGCGTGTTCGAGCCAGCCCATTACCCGCCACCAGCGCCGCAAGGT
GGCGTGGGGGGCGGTCTGGTAGTCCAGGCGGCCATACAACCCGCGCAGGTGGCGCACGAA
CGGGCGCGGGGCGTGCACCTGCAGGCGCTGCCACAGTGCCCGTTGCTCGGGGGTGGCGGT
GAACAACAGGCCGTCATAGTTGACGTCGGCGACCATCAGGTCGACCTGGTGGGCCGTAAA
GTACTGCTCGATGCGCTCCAGGGTCACCGCGTCGAAGGGGTTGTTCTCCAGGCGCAGGGC
CCGCGCGATGGGCTCGGGCAGCACGAAACCGACCGGCAGGCGCTGCAGCAGGTTATCGCT
GAGGTCGATCAACTGCGCCTGTTGCAAACCTGGCAGGCCGGGTGGCAGCGCGCTGATTTG
CGTGTGCGACAAGTCGAGCATGCGCAGCCGCGTCAGGGCGCTGAGGTCTGGCGGTGTCTC
CAGGGGGTTGGCCGACAGTTGCAACTCTTCCAGGTTGCGGTATTGCTGCAGGGCGGCCTG
ATCGTCGGGGGTCCAGATCAGGGCACTGTCCGACAGGTCCATGACCCGCAGTTGCGCGCC
TAGGCTACTGGGCACGCTGCTCAGCTGGGTGCTGCTCAATGACAGGCGCTGCAGGTTGGG
GAAGTGCCGGCTGAAGGCCCTTGGCAGCTCGTCCAGCGGGTTGTCGTCCAGCGACAGTTC
GCGCACATGGGCGAACGACGCCTGGATGGCCGGGAAACTGCGCAGGTCGTCGGTGTTCAG
CCCGGTTTCGTCCATGTTCAGCTGGAACACCCGCGAGCCATCGGGCAATTGCCGATAGCG
CTCCTGCTGCCAGACGCTGAGCAGCTCGTCGCGCAGGGTCTGGCGCGCCTCGTTGGCGGC
GGACCAGTGCGCCAGGTCGCGCTGCAGGCCGGTGAACTGTTGCTCCAGGCGGCCGAGCTG
CTCGGCGGCATTGAGGTTGACCCCGGCCCAGCTGTCCAGCGCCCTTTGCGCCTGGGCGTC
GGTCAGTGCCGGATACAGCCTGCGGTAGCGCGCCACCAGCGAGGCGAGGGCATGGCTGCC
CTGTGGGTAGCCACGGCCACTGCCGCCGCGCAAGCCGCCGGTTTCAGGCCAGGCAAAGCG
CCGGTACGACCACAGCCATTGGCTGAGCTGGTCGCGGTGCTGCAAGGCCAGGCTGCGCAC
CTTGGTCATTAATGCAGTGCTGTCGGGCACGGCCAGTGCCTCACGGGCGTCGCTGTCCAG
GCTGTTGAACGCTGCCTCGAACAGGTCATCGACCGATGGCTCGGGCGGCGCCTGGTAACC
GTCCAGGGTCTTTACTACCACCGTGCACCGGGGCGCCGAGCGCAGGCCAATCCGTTCCAG
CAGCGGACCATCAACAGCGCCGCCGCGCAGCTCCAGGGACAGGTCTTCAGGCCAACCGGG
CAGGCGCTGCACACAGGCCAGCAGCAGGCGATCACTGTCGGCACTGGCCAGCACCGGGCT
GTACAAGCCTTGCAGGGCGCGAACCAGTGGCAGTTCGCTGCTCGCCGCTGCAGGCGGCTG
CGCCGTGTAGCTCTGCGCGAACCGCGCGCGGCTGCCGGCCCGGCGCGCGGCCTGCAGGCG
GGCCAGGGTGTCGGCGAGCAGCGGCGGCGGTGGTGCGTTGCCCACCAGCGCCTGGCGCAG
TTGCGCCTCGGACGTGCCGCTGAGCTCCAGCACCGCCAGCAGCTCGGCATCGCCCAAGCC
CTCGCTGAGCGGCCCGAGGCGGCGCAGCAGTTGCCCGGCCGACCAGTTCAGCGGCCGTTC
GTGAACCGAGCGCCAGGCGCCATGGCCGTTGTGAACCAGCTCCGGCTGATAAGCGCCGGG
GTCATCGGGGTGGACCAGGCGCCACTGGCCCTGCGCGGTGTCAAAGCGTTGCTCGTGCAG
GTGACCGTCGATCCGCACGTAGGTCTTGTCGCCTTGCAGGTACTGGCCCAGGTCATTGCC
ACTCAGGTCAGCGGGCAGCTCGACGGCGCTGCGGTAAGGGGCCAAGTCTGGCTGCCACAA
ACGCACCCGGCCATCGGCCAGGCGCACCTCGGCCAGCTTCGATAACTGCGCCGCCGCCTT
GCCGGCCACGGCCAGGCCGCCGATAAAGGCCACGTTCAACGCCACCGATTCCATATGTTC
CATGGCCGCATCGATATCGCCGATCTGCCAGGCCTGCACGCCCTCGACCACTTCCTCGAC
CAGTTGATAGGCGACCACGGCCATCATCACCTCACCCAGGCCGGGGACAAAGAACGCCGC
GGCATTGAGAAAATTCAGCGCGCTGCTTTCCCAGAACGCCTTGATTTGCGCATGCCGCGC
GGCATCGGCATCGGCGCTCGGCACCGCCAGCAAACGGGCATCGTCCAGGGCCTGTTGCAG
GTGCTGCTCGAACAGCGAGCGAAAGTGTGGGTTCGCCAGCGTGCGGGTGGTCAGGTGCAG
GTCGGCACCGGTTTGCAGGGGCCAGTCCTCATCCGCCTTGGCGTCGCCGCCATCGAGGTT
GCGCTTGAGCACGCTGAAAAAATGCGCCTGTTGCGCGGTGCTGACAAAGCGGGCGAAGAA
CTGCCGGAAGTCAGCCTTGCACAAGCGCGCTTGCAAGGCCGCCGTGCACTCGGCCAGCGA
TGCATATTCAACCAGCTCGCCGTCTGGCGCGGCGGGTAGCCACAGCACTACGGGTTGATC
ATCACCCAGGCCTTGCGGGTGAAACAGCAGCACCTCGCGCAGGGCGACGGCGAACAGGCT
GGGTTGCTGCACCGGCATCAGTTGGGCGCTGCCGTCCAGCAGGGCCAGCAAGCGCTCCTG
GGTTTCGCCGCGAATATCCAGGCGCAAACGCGCCAACTGCACGGCGGCGCGCAAACGGTC
CTGGGTGGCGGTCATCCACAGCTGGGCGACGAAGGGCGCACGGTACTGGCTAAGCAGATG
CGCCTGATAGCGCTGGCCCAGGTCCAGGGCCCGGCAGGCGGCGGCGAAGGCAGCCGGGGC
AATCGCCAGCCGGGTTTGCGCAGCGTCGCGCAGATGGCTCGGCGACAAAAACGCCTGATT
GGCATAAAAGTTATGCAGCGCCGCCTGCACCAGGCAGATCGGTGCCTTGGCCACCGCCTT
GGGCGGCTGGCGCGGGGAAAACAGCACCTCTTCGTAGTCCACCCACTGCACCTGGCGCAC
CTCAAGTCGCAGGCCAAAGTCCGCCTGCAAGCGCTCGGCCAGCAGCGGTTCGGCAAAGCC
GGTCAGGCTCTGCAAGCCGCGCAGCTTGCCCGCCAGCGCCGCCGTAGAAGTCCGGCTGCA
GGCCTGAGCGACAAGCACCGCCTCGCGCAGGTCGGGCGCGGCGTTGGCGAACCAGTCGGC
CTCAAGGCCGGCGTGGCCCTGGGGCGGTTGCTGGGCGTGACGCAGGCGTTGCCAGTGCTC
GGCGCTGGTGTGTCGGGTCCAGGTGGGGAGGTTTTGCTCGATGATGCTGTGGTGGGGGAT
GTGGCGGGTGGGTGGGGTCATGGGGGTGGTCCTGTGGGGGTGAAGGCCGACAGGAGACGA
TGGCGGGATTGGGGGAGGGTGGTAGTTATTGCTGACTGCGCTGGTCAGTGAAGGGTCGAG
ACTTCCAGTGCTGGCTGGCGTCGTCGCCAGAGGTGGCCGTCTGTTTTATGGCAGCTGTTC
GTGGGAGTGCCTCGGCCCTGCCGGGTTTCCGAGTGTTCCGGTCCCAAATACACTCGGAGT
TGACCATGAAAAAGCCTGTTCCCGATCCGCCCGCTGGTGCATGCGTTGCTGTATTTGCCT
TGTGCCAGTTCGACCATTGCTGAAGCTGTGCAGTACAGCAGCGAGGCGGGGAAGGGCTTT
GTGTGGTCGACGCAACTATAGCCTACTCGGGCGAGCAATCAACGACAGCGTTGACGTAGA
AAAGTGCCCTGCTTCGCGCCGTCTGCCGGGCCCTCTTTACATCTGGTTGCATGATAAAAC
TATCATTTTTGTCAGTAGCGAAGGGGCGAAAGGGGGGGCAATCTATTTTGGCGACATCGA
TGGAAACTGCTGTATTCCCGAACAGGTTTAGGAGTTAGTAGAATGCCCTTCTTTCAATGG
ATCGTAATTCCTGACAGCCCCCGCCAACCCGAGCTGCCCAAGCCCACCGACCCGACCAAA
CCAACGGACCCAACCAAGCCAACTGAACCGTTGACCCCTGAAGGGTGGTTTAAAGACCCC
GCGTCCGGGCACACCTACAACGAATTCTGGTTTGGTAAATGGTTTATCAATTGTGAGAAA
CCACCTTACAAAGGGGGCTGCACCGCACACAGCGATACAGGGACCGGAACCGATCCCGAA
ATTGATCCTGATACCGGAGCGCCGATTGATACCGGTCCGCGCAAGGGAACGGGTACAGGT
ATTAAACTAGCGTCTAGCAGCCTGTTGGCTGGGCATTATCGTGATGATCTTGCTGGCGCA
ACATTAATCATTCCATCTGAATCAATTGATGACGAAGCCGGTACTTTTTTTGGAACTGTA
GAAACGGCCAGCCGCGTATACCAAATAACGGGAAACTTTCATTACAAAGATCCGGCCGGT
AGCGAGTGTGCAATTGCATTCATCGGGCTGAATCCTGCCCACGGCTATATTGTCGGTGCG
ATGGCCGGGCGCGACCGGCAATTCCAGTCGTTATCAGGGATCGTCGCGCTGTCGGATATT
GTAGGTGGACTGATTAGTGTTGGCGGTACCACGGAAAGCCCCTGGGTCAAAGTAACCTGA
GACGGTTCCAGCGTCTCAAGCTTAAAAAAAAAGTTCATTGCTTGTTTAATTGCCGGTAGT
CCTGGGTCTGGTTAGCCAGAGCCAGGCGTGTGGCTGCAAACTAGTTCGTAACTATCAATA
AAGTTGTGTCGAATGTGAGGAAGCGGTCATGAGTAGTTCTACACTTTGGCTCCGCGGTAC
AGTGTTTGATCACAAACAAGTCATTGGCGATGACGGGTTTCACTATGATCTGGTCTATCC
ATACTTCCTTCATAGTGGAGACTATCTGAAGCGTCTGTTGAGTCATGAGTTTGCCTTGCA
GTACCGTAAACATGAAACGCCCGAGCCACTGGAGACATTAAGTTCTCCGGCAGCGATGGT
CAGCTTTTTCAATGATACGTTTGCCAGCGACTTCAAGGACTTCGACGCTGCCCAGGCAGC
AGAGCCACTGTTCGGCGCCGCGCTCCTCGATTTCTACTTGAAGAACGATATCAACCGAAT
CCAGCAAACCTACCCGCAGCCGATGGTCAATACCAATGAGATGGCCAGGCGCCTGGCAGT
GTTGAAGAAAAACCCGCAGGCCGTGATCAGAGCGTACGACGACCGCTTCGAAAACATGCG
TAACAGTACTTTCAACTGTGCCTTTGATCCCCGCGAATCCAGCTTCGGTTACTCGTGCTC
TGGATCATCAGTCATTTTTCATCCTGTAGAAACCAACCAGGATATCCTAGCCGATGATGT
CTGGCTGTTGCCCGGTGTGTTCTATCGCGGCGCCTACATGCCAGTGCTTGAAGGCGTTGA
AGTGTGGTTGGCCTCCTTCACCAGCGACATGTCACGGGTCGAGATTGGTACAACCTTTGC
GGCCGGTAGTGAGTTCAAGGTGCGTTACCACTTTATTGTCGACACCCGTAAGAATACGGG
CAAGACGTTGCACAACTTCCTGCGTGCGTTTGCGACTATTTTCGGTGGCACCGGAGCGGC
ATTGAGCGTGACAGCCGGGGGCAAAGACATTGTCGATGACGATAGCCTGATCCCTAGCAT
CCCCGGCACCCAGACCAGTAACTTCAGTTGGGTCCGCGGCACCGTTCATGACCACAAGCA
AGTCACGGATATACAAGGCCAGCAGCATCCCTTAATTTATCCAGAGTTTACCCGACACTT
CGACTTGTTCTTGCGGGACTACCTGCGCGGTGAACTTCCCGCCACCTTCAATGAGCCCGT
TCCAGCGGATCAGGCAGAGCCACCATTGGGTAATGATGCGGCGTTGATCGCCTACTTCAA
TGAAACGTTCGCAACCGATTACTCGATTGAAACCTACAAAGATGCCCAGTTCGGCCCTCA
GGCCCTTATTTCGCGTTTTGACCCACAAAAAGACAGCGAACTGCGGCCCCGTTCACCCCT
GAGCGATGCGTTGTTCAACAATCGCCTGGAGAACTTCCGACGCAAACCGCGCAGCGTACT
GGAGGCATTTGATAAGCGCTTCGCCAACCTGGTGGTGGGGCAGCACTACGCTGCATTGAA
CGCGGCCGATTCAACATTGGGATTTGGTAGTGCCGGTGACGCGATTTTCAAGTTATCTAA
CCAAGGTGCGGAACAAAAGGCCGATTGTGTGTGGCTAGTGCCCGGGTTAGCTGATGAATA
TACCGAGTTTCCGGCGCTCGACGGAGTTCATACCTGGTGGGTGATGTTAAGTGCAGACAA
AAAAACTGCCAGAGTCGGTGTACAGCCAAAGTCAATGGAGGCCGGCTGGACGTTCCATAA
AATTGTAGTCGATACCGAGCGAAACAGCGGCAAATTAGTCCATCAACTAATCCAAGGGCT
GGCAGGTACAAAAGAGGTAGAAGTTTACCGCGAGGGTGAATTGATGCTGGACGACGACCA
GCCGGTTGGTGAGTACCAGCGACCAATGGGTTCCGCCTGGATGCGAGGGACAATCGACAG
CTATAAAGAAGTGCATAGCGACAATCGGAAAGACTACCGGCTCGCCCAACCCGAGTTTCT
GAACAGCTCAGAATTCCTCTACGCCATGCTGTCCAGGGGTGATTATCCTGACTTTCCGGG
GTTGCAAGGTGAAACCGGGGGGGATCGATATTTTCAGGATGATCAGGCAGTTGCACAATT
TATTCAAAGTCATTACGGATACCCTATCGAAGATCAGCAGTTGCATAAACCTATTCAAGG
GAATAGCGAGTGGGCGGATTATTTCAACAAAGATTCCGAAGCCTTAGATCACCTGCGCTC
TGAACTTGATCCGGTCTTGTATGATCGACTGTTGTTCCTCTTGCAAACCAATCCAGACAT
GGTGTTTAACGCCTATGACAGCAGGTTTGCCAATCTCCGGGTGGGCCGGGATTTGGCGTC
GCTTGACCCGGCGGACTCTACATTGAGGTATTCCTGTGCCGGCGCCGTAGTATTTCAATT
ACAAAATCCACCCGCCAGCACACTCAGTCGATCGGCAACGAGTCGCGCTGAGGTCCGCAG
CGGCGATGTGAGTGCAACCAATATCCACCTCGTGCCAGGGTTGTTTGATGAGAGTAAAAC
AGCTCCTGCATTGTCAGGTATTGAAGTTTGGACAGTGTCCATAAGTGCTGACAAAACGAT
CGCTCAGGTGGGCGTGGGCGCGTTGGGCGGTACGGATACATTCAAGATTATTGTCGATAC
TACGAGAAATACGGCGGAGTCTATTTATAAGCTCATTCAGGGCAAGGTTAAAGAAGTAAC
GCAAGTGCATTTGCATGGTAGTGAGCTGAACAATGACGCGTCGATAGTCACACCTGCTGC
AAACGCGTCGCCAGGGAATGTGTCTGCTAACTATGCTGGTGTCATGAATAGAGTGATTCA
TATCGACGAGCGTACAGGGCAGGGCGCTCTCCGGCTGTCGTTAGCGAGCCTTTTGATGCA
CGGCCGAGAGCCCGTGTATGATGTGTGCCTGACCAGTGATTTAATTGAGCCAGTTTTAAA
CTTCATGCCGCATGGCACTTGGCACATTTCAGGCACTCATCAACATTTTAAGTTTGAGTT
GAGGGGCGTGCCTTTGCCAGGTGCAGTACCACTGGATTTGGATATCGAAATGGATGGTAC
TGGGCTCGCGCGCGGTGCGGGGCTGGTAGTGGACGCGCTTGCGTTTGTCAAAGCCAAACG
GGATTTGGCGGCGCTACTCGATAAACAAGATACCTTAACTGAGGCGGAACTTGATAAATT
AACGCAGGCTGAACGTGATGAGCTGTCAAAAAAGGGTTCATTCAAATCGCACGAAACTGA
AGACAGGTGTGTAGCGTTAATCGCCAAGAATGGTGTTGCCCATGTCTTTGAGTGCTCGGG
AGGCGGAGAGTCCGGGACGGACTCCAAAGTGTTCCTGAAATCATTGGTTTTTCCCTCCGG
GCGCTCGCTAGAGTTCACCTGGGAAGATCGGAAATCCCAACCGAGGCTAGTGGGCGTTAA
GGAGGGGGCAACGGACTTGTTGGTAGCAACGTGGGCTGCCGACAAAGCCGGAGTGCATAG
AATAAAAAGCCTGGTGGTATTTCCCAATACCGATGAGCAATTCACTGGGTCCATTACCTA
TGAAGAAAACGCAATAATCGTCAGCTTCAAGGGTGCGGGGATTGATGCGGATGAGCTCGA
GTATCAGATAGATACTTTAAATAAAAGAATAAATCGTGTTGATGCCAAAGCACACTACGA
TATATTGCACACATTCGACAGGACGGTACGCATTGACGCTGAGTTGATCGCATACAACGA
GCTTGAACAGGTAAAAAGCTACACCATGAAACCGGCGAGTAATTGGGTGGGTACCGCGGG
TGGTGGGTATGAACCACTGGTGGCAAATTATAATTATGCTGGCGATAGAGTGACGGTGGT
GTACACGTTGGGCAACACCAAACCCAACGAAATTGAGCGGCGGATCTACGAGTTCAATGC
TAGTGGTATCAAAGCCATTACTTCGATTGCCAATGGACAGACAACCACCGAGACGCGGGA
AGTTGCTATCGATAAGGCACTCATGACGGCAACAGTCACCACGTCCATCAAAGCCGGTGC
CGCGGAAGCTGAAACAACGTTGCAGAAGTATGATGCACGAGGCAACCTGATATTTCTTCA
GGAGGGCGATCAGGTCAGCGAGTGGACCTATTTTAATGACTACGATCAATACACCGTTAG
TTTAACGCCGGAGCGCGTAAGTACTGCAAATGTGGGGAACTGGCCTGCCACCTGGGCGCC
AGTGTTAGCGGATTACGCTAATCCTATCGGCTGGGGCTTCTTGATTTTTGGCGACAGCGG
CCTGACCTGGCACACGGTGACACACACGAAGGTTAGTACTGCACCTACGGGTAGTAACTA
TGCCAAAACATCTTTCAATCTGCCTATTGATATCAACTATCCTGGCAGTGCTGAGGGGGT
GTCGCCTCATGTTGAATCTGAACTTGTCTATCGTAAGTCTGGCGAAAGTAAACACGTCCA
GCAATTGACCTATTTTGGCTACGAGAAATTCACACCCGTCAAACACCCAGGGCTTTCCCG
CACCCATGTTGTGGTGCCATCGGTAAAACTAACGGTTGTCCAGCCGGCGTATGAGGAAGT
TGATGTATCTGCTGCACAACTGATTGTGGCCCAAGCAGCAGCAAAAGCCTACATTGATAA
TCTGAATGCCCGAATCGCAGACAAGAAAGCTTCCGACGAAGATAGAGATGCCTCTAGAAC
GGCTTTGGCCGATCTGAACACGCTGCTAGATGCCCAAAGTAAGTTCAATCGTACTGGTTA
TAAGCTTAAGACCCCTTACCAATCGGACACCATGCAAGTGGAGGCCCTGGCCTACGATAA
TGTCGTAAGCAGTGCAGGTTTTGGGCAGGTCAAGGCGATCACTACGTACTGGCTGGATGA
TAAGGGCAAGAAGAAAGAGGCGTCGACAGTCAGTACCACCTTTGAGTTCAGCAGCGACAG
CGCCAAGCACACTATTACAACGAAGACCGTTGTCAAAACTGCCGACCCACTTGAAGTGAG
CTCCAGTCGTACCTGCTCAAGCCTGAGTGGGCGGCTTTGTCAGAGCACCGACACAGAGGG
TATGAGCACTGCGCATGAATATGACAACCGTGGCAAGGTTACTCGAACCACCATCACGAG
CGGCGCAGAGACTCTCAGTGATACCCTGTTCCATGTAGACGTAGTCGAGAAGGGGAAAAG
AAACTACGTGACGCAAGATGTCCTGTCCAAGGCCGCCATCTGGATGGAATCCAGTTTTTC
GGGCTTGATACAGCGGCGAGCTGAAGCCAAGGACGGGGAGACCTGGCTGGAAATGGGCAG
TTCGAAGTGCGATTCCCGCGGTCGCCCATCCCACACCATTGAGCATGATTATGACAGTGC
CGGTAAGAGGATCAGCACGCTCGAGACACTATATAATTATAAGGACGCGCTACACACCTG
CGAAATCACCTACGCGTTAAAGGATGGCAAGGGTGTGTCGCTTGATAGCCAGACAGTCAC
TTGGATGCGCAACAATCACACCACACGGATGGCGTGCGGTACGTTCGCGTATGAACAATC
GTTTGCGGCCGGCGAGCGAACCCTGACCACAACGTCCGGCCTTGGAGAGAAAGCGAATGG
AAGGTTAAAGGTACAGACCGCGTTCGACCGTTTCGGCAAACCCCTTTCAGTCAAAAGTTA
TCGCGTCAAGGCGGGCGTTGAAACCGAACTAAGCGCTATCGTTACTGACTATGGTGTCGA
TGGATTGCCTATTGGAAAGACAGGAACGAGCGGGGGCACATCGTTTGCAACTACGTATGA
ATACGACCACTTCGGCCGGCTCGTCAAACAAAACGATAACGGTAGGCTTATTCGTAACAG
TTACTCGGGCAACGGTCTCAGTTCAGCAGCGGCTGAAGCGAAACTGGTTAGCATCACTGA
AGCCACGGAGGGAACTGAGGCGACGGAGTCCAGCGTCACCTTAGGCACACAGCAGGTAGA
TGTGCTGGGGCGGATCACATCGCGTACTATCAATGGCACGCAACAGGCATTTGTATTCAA
GGGCGCATCTAACTGGGGTAGTACAGCTAAACTTGAAAAGCCAGGGGCGATCAAGGGTTA
TAAAGCCGAGATAGATTCAACGGCTTGTATCTACACTGAGACCTGCCCGGTCCAAGCTAC
CCAGACAGGCAATGGCTCGGATACGCTAACGACCTCAAGTACCTATAGCTATCGCGGCCG
GTTGCTGAGTATTACTGACGTGGCGGGCTACACCACTTCCTATGTCTATGATGCCTTCGG
GCGAGTGAAGGAGACGGCTAGCGCTGCTTGTAAAACGACGTTGACGTATCGTGACGACGG
TCACGTGCAGCAGGAGACAGTCCAAGACCTGCTCGGCGGTCATAGCATGACCACAGTTTA
CGACTATGACCTGACGGGAAACGAAACCTCCCGAACTTTTTCACTCGACGGTCTTGCCAC
CCATAAGCTGACACGTGAACTGGCGCTGGACGGTCGTCTGACTAAAAGTGTTCTAAGCCT
GGATGACCAGGAACACTCCAGTGACCAATACCAGTACAACAGCCAGGGGCGGTTGCTTAA
GTGGAACGGCACCAACAAGGCGTTTTTATACTCATCGACGCCGGTGAATGAGCAGACGTT
CACCTACGATATATTAGGTAATGTGGTGCAAACCCAACCTACACAAGTTAAAAGCGCCAC
CGATACATATCAGTGGAGTCCGGTTATTAACCGTGAATTCGATCCAGATAAACCGGGTCT
GTTGAAAAAACATAGTAGTGATGTTATTTCCAGTGACGCTCAAGGACGTTGGATATATAA
CGGGGTCAGCTATTACGCTAATGGTAAAGTCAAGCGTGTTGATTATACAGCCATAAATTA
TACAGGTATGGAGCTGGGGTATGACGACCTGGGGCGAGTACGGGGTATGTACTTGGTTGG
CGGTAATAATGTCCCCTATGGGGCGCAATTTCACTATCGTGGCGGAAGCGTCTATGCTCG
TTCATCAATAATGGGGGGGGAGCGACACGATCAAACCCTTCTCAATGATAGTAAAGGGTG
CTATGTGCATCACTCACGCATCCGAAACAGCGTGGATAAAACTGATGCCTCGGAGACCAG
CTTCGAGCTGCGGGACTCGGCTGGCACTGTATTCGCAACGGTCAATCGATCCAAAGTAGT
CACCTACCATACTTATTCTCCGTACGGCATTGGTGGTAACAGTAGTTGGTTAGGTTTCAA
GGGCGAAGCGAAGCTGTTGGACGGTACTTATTACCTGGGCAGTGAACGGATTTACAATCC
GGAGTACATGTCCTTTCAGTCTCCCGATAGCTGGTATCCATTTGGACCTGTAGGTGCAGT
TAGTTACGCTTATTGCGCTGGAGACCCGGTCAACTTTCACGATCCCAGTGGCCACCGGGA
AGTTGCACATTACACCTACGTTTCAACGTATCCGCTTATGTACACCCGCGAGTTCCGCTT
GGGGCTAGCTGTCGCCGGGCTACTGCTAGCACCTTTTACAGGGGCAAGTTCGCTACTGGT
GTCGCTATCGGTCACAGGCCTGGCGCTTGTTGCCTCGGCTTTTGAGATAGCGTCGACCGC
GCTGGAGGAAAGTGATCCAAAATTGTCTGAAACGCTGGGCTACGTTGGCTTGGGGTTGGG
GATCGCTTCTGCCGTTGGCGCATTTGGGGCATCGAAACTAGCCGCTCGGGGCGTTGGCCG
TGTTGCAGCGGGGGCCGGAGAGCAATATCGAGCGCATTATTTCTCGAATGTAAATCAGTA
CGTCCCTGTTATGCCTCGAGGTACGCGATCGACACACTGGCATCAAATATCGATGCCTTC
ACCTACATACGGTGGCGGGGTCAGACATATCTGGGGTGCTGACACTTCAATCACAGGCGG
TCAAGTAATGACTCCTTTGAGACAAATTGCTCGAAGGGGCTCGACAAGTGATGTTCACAT
TTTGACAGGTGTGCACGGGCGCCGGGACGGTAATAATTGGCTGGACGCGGTAACGCCAAC
GGGAAGACCTACAGCAGTAAGAGATCCCGCTCTTAATGAGTTTGATTTCTATTATCGCGA
TAATGGAGATTATGGGGCGCTTGATGCCTTTGATCAAGAGCCTAGTGTTCAGCAGGCTTT
GAACAAACGACAAATATTTGTTACCGACATCCGTTCAATGTTTGCGAGCGATCTGAATGC
GATCGAGAAGGGATCAGGACATTACATACATGCATATTGCTATGGGATAAATGACGAACG
ACTTCTGTATAACTATACCTTGCCACCGGCTACCAGTTATGCGTCCGCTCCACCCTACTA
TGGGGCGAATCCTATGCCTCAGCATGTTTTCTATAATCCAAACTATCAACACATGGTTTA
CACTTGATAATTTGATTTTGGTAAAGCTAGCCATGAGTGGTTCGGGCAATCGTAGACAGT
AGCGTAACCAGAACTGCCCACAGGCTGTCCCCTAACATACCAGAAACCGGCGAGTATTCC
GGTTTCTGGTCATTAATTTGATTCAGCGCATGGGTATAGCTTGGCTCCGCTGCTCTGCCT
CTACAGTGTTGTAGCTAATACGCGGCACTCCAGACAGGCGTTGTTCGAGCAGTGTTTTTA
GCGACTCCCCACTGCCCAAATAAGCATCCCCAAAATCATGCCCCCCCAACGCACTCGGAT
GCGCCACCACCTCCAGCAACCCATCCGCCGGCGCCAACCCCGCGCGTAAATCCGCCGGCG
TACATACATAATCCGCCGTCGCCCCCGCCAACTGCTTCAAGCGCCGATTAAGCAACGTTT
TGAACACCCGCTTCAGCGGCCCGATGTTGTGCCCGAGGTTGCGCGCCAGCCGCACCGCAA
CGCCTTCACGTGCCGCAAAGCGGGCGACAATCACGCCGATCGGCCAGATGTTGTGCACGT
GCTGGTGCGAGTCCAGGTGGCTGGGCATCAGGCCCTGGTTCAGGCAGTGTTGCCACTGCG
CCTGCAGTTCCTGCTCGACTGCCTCGCGCTCGGCGCGGCTCAGGCGCAGGGTGCGTTGTT
TCAGGCGCAGGTCGAATTCGCCGTTGGGCGCGCAGAAGCGTGGCTGCTGGCGAATGGCTT
GGCTCAGCGGCCGGCCGTAGGTGAGGTTGAAGTGCAGGCCGATGCGCCCGCGCAAGGCCG
GCAGTTGCGCCAGGCTGCAGGCGGCGCTGAAGGCCGGCATATTGGCCATGGCCGTGGCCG
AGCTGATCAGCCCGGCCTGGAAGGCATGCAGGATGACCGCGTTGGTGTGGGCGCTGAGGC
CGAAGTCGTCAGCGTTGACTATGACCTGTGAGGGCATCCGGGTTCTCCTGTGGCGAGTCG
GGCTCGGCGGCTGTGGCCGAGGTTTTTTGGCGCAGGCGTTGCAACTGTGGCTTGAAGCGT
TGCCACAGGCGCAAGGCCAGGCCCAGGGCCAGGCCGCTGGGGCGCCAGCTGTAGAAGCTT
TGCCGCTGGTGTTCAACGGCGCCGCTCATGCGTTCGTGCAGTTGGTGGCTGGAGTTGTGC
AGGCTCACCCGCGAGGCGTCGACCCACTCCCAGCCGTCGTCCAGGCCCCAGTGAATCCAT
TCTTCGAGCAGCACCCGGCCGCTGCCAAGCTCGGCATAGGCGGGCACGAAGGCCAGGTTG
TAGTCGTACACCCGGCCGCGCTCGAACACCCCCAGGCGGTAGCTGATGCAGCGGCCATCG
AGCTCCAGCAGCACCATGCGCACCAGGCCCTGGGCCGCCAGGGCGGTGAAAGCCTGGTAC
ATCCATTGGCGGCGCAGGCGGCCAGAGAAGATGCCGACCTCGTCGTCGCCTTTCCAGCTG
AGCTCTTCGACGGCGCTGATGGCATCGAGCAGTGGCGTAATGGTGTTTGCATCCGGGATC
ACCCGGCGTACCTGGGCGCCGCAGGCGGCAATGCGCTTACGCGCGCGGCGCAGTTTGTAG
CGCGGGTCGCCGCTGATTTCCTGACGGTCTTCGGGCACGATGCGGTGCACCGGCACCCGG
CAGTTCAGGCGCTGCTCATGGGTAGAGCTGCGCCTTGCCCAGCGGCTGAGCAGGCTGTGG
GTTGCCGCGTCGTCGGGCACTTCGTCCAGTTGCAGCAGGGCATGGGGCAGTTGCTTGCGG
ATCGCCCGTAACACCTGCGCGGCCGCTTTGGCCGGCAGGTCGCAGAGCAGGGCGATGCGG
TCGCTGAGCGGGTAGCCCAGGTGGCGCACCACCTGCGCGGTCAATGGGCCGAAGCGCTCA
GTGCCGCGCACCAGCGGCAGGCACAGGCACAACCGGCCCTGGTCGCGGCCCACCAGCACC
TGCAGTTGTTGCCCGGCCGTCAGTGCCGCTTCGGCCGCCAGCAGCCAGCCCAGGTGGTTG
AACGGCGTGCTGTCGGCCAGTTGCTGGCGCAGTTGCTCGTAGTCGGCGGCGGGGAAGTCC
GCCGCCGCCAGCGACGGGTACCACTGCAGTTCAAGGCTCATGGGTTCAGGTCACCGTGGC
CGGGGCGGGGCTTGCTTCAGGTTTGCGCAGGGGCTCCAGGCGCGATTCGCTGTAGCGGGT
TTCGCGGTAGAACTTCCAGCGGCCGAACAGGCAGTACACATTCATCACCCGTCCTTGTTC
CTTATAGCCCATGCGCAGGTGCAGCTTGAGCGCCGGGATGTTGTGGCTTTCACACACGTC
CACCACGGTGTCGCAGCCCTGGGCGGCCATGGCCTTCCACAGCTCCAGCTGCAGGTCGAC
CGAAAGCTCGGTGCCCCAGTACTTGCGCGCCAGCTCGCCGCCAAATTCAAAGAACTGCCC
GGGCTCGACCGGGAACCAGCAGCCGTAGAAGTGGCGGTCGTGGTAGTGGCGCAGGCTGCC
CCAGATGAATGCCACCACGTCACCCGCGTCATCGAGGAACATCAGCCCGGTGTGGCCCTC
GGCGGCCAGCTCGCGCATGGTCTCGATGCGGTCGCCAAAGTGTTTGGCGAAAGCCCGCAC
GTTGTGCACGGTGATCGGCTCGACCCGCAGCGGCGGGTAGGGTTTGAGTTTGTGCGGCGG
CACGGGGCTGACCAGGTCGCGCTCCATCCACAGCAGTTCCCAGTGGTAGAACAGGTAACG
CTTGACCCCGGCGTTGAGGGTATTACGCAGTCCTTTGCGCTGGATGCGATCCTGGATCTT
GCTCAAAGCACTCATGGTGCCTCCTGTTTCTGGCAGGTGAGGTGCGCGCTCATGACGCGC
TCCAGGTCAGGGCGAACAAGGTTTGCCCTGGCAATTGAAAATGGATACGGCCTTGCTCGC
AGACAAACTGCGCGCGGCGTGTGCTGTTGTCGGGGCCGAAAAAGCTCAGGGCGCCTGCAG
CGCAGCGTTGTTCGGTGGCAAGGGTCACCTGTTGCAGGCGCTCGCCCTTGTTCACCCCCA
ACAGGCTGCGCTGCTTGCCACGGGCCATGGCCAGGGCGTCGACTTCGAAGGCGTCGTTGT
CCAGGGCCAGCACCTGGTCGAGCCAGTGCTGCTGGATGAACTGCTGGGCCAGGCCCACGG
GCTTGAGTTCAAAACGGTTTTCGCCCAGCACCCGGACCATGCCCTTGGGCCATTCGGGCT
CGTCGGCGACGTGGAACCAGTTGAGCATGTCGAGCAGGCCGTCCTGGGAGGCGTTGATCA
CCACCGAGGCCCACCACAGGGCGGTGAAGTGGGTTTCCTGGTCGTAGGGGCTCAGGCTCG
AGCCGCTGGAGAGGTTGGTCTGGTCCAGCAGCAGGGCCTTGTTCGGCCGCCCCTGGGCAT
CGAGGCCGACCAGCCCGGCGGCCTGGCGCACCGAGTCGCGGTAGCTGCGGGTGGCCAGCA
GGTCGCGGACCATCCATTCGTGCCAGGCCAGGGCGTCGATCTGCGCACCGTGCTCCTTGA
GCAGGCGCTGTGCCCAGTCAAGGCCGATGCGCTTTTCGCTGTCGCTGTGCAGCGGGCCGT
TGACCAGTCGCGAGCTTGCCGGCATGGCGATGCGCACCCCGGCTTCGCGGGCGCCGGGGC
TGCGTTGCACGCGCTCGGCCATGGCCTGGAAGTAGCGGCTGAAGGTGGGGTAGTCGCTGT
AGTTGAGGTTCGGTTCGTCGGCGAAGGCCAGGTAGTGCAGGCTGTTGCCGCCTAGCTTGC
GGGTGGTGTTCAGCCAGTCGTCGAGGCCGTCGTTGCGGATGCGGTCGGCGGCCAGTACCG
ATTCGCGGCCGGTGCCGGCCAGCAGGGTGATGTCCTGTTTGATGTTGTAGCGTTGCTGAT
AAAAGCTGCGAAAGGCAGTTTCATAGCCAGGCTTGCGTGCCAGCAGGTCGGCGAAGCTGT
AGTAGCCGGCTGCTTGCGGTTGCAGGGCATCGAGCACGGCGTAGCTTGATGGCGGCGGCA
GTACATAGGGCAGGTTGACGCCCAGGTCCGGGGTGCGGCCCAGTACGGTGTGGCCAAGGC
TGAGCGCGACCTTGCCGTCGCTGTTGTGTAGCGGGCGTAATTGCCCGGGCTGCTGGGCGA
ACAGGTTGGCGCTGCCGTCGAGCCAGAACGCCACCTTGCCACGGCCTTGCAGTTGCAGGC
GGAAGGTCTGCTCTTTACTCGACTGCGGCAGCGCCAGGCGATCGAACTGCCAATAGGCGG
GGTAGGGCTTGAGCGCCAGGCTCAGTTGCTGGCTGTCGCCCAGGCGCTGCACCTGCAGGC
TGCGTACGCCGCCATGATATTTGCCGGCCAGGGTGGCTTTCTCGCCCGCGGGCACTTTGA
AGTACAGCTCGACATTGGGCCCGACTTCGGCGCTGAAGTGCACCTTGGCCGGGGCGAACA
GCGCCCGGGTGCTGTCGGCATGCTCGATGCGGTAACGGCGAAAGCTGTAGCCGGGGATTT
CCACCTGGTAGTCGCTGCCGCTCGCCGCCAGCGGCCATTGCACCCGGCCTCGGCTTTCAT
TGGCCTCGATCGCGCGCTCGGCCTGCAAGTGGCCCTGGCCGTCGAGCAAAAAGATGCGCT
CGGGGTTGGCCTCGGCCTGCCAGGCCGGTTGCCAGCTGACCGTGACGGTGTCGGCCTTGC
TCGCTTGCAGGTACAGGCTGCCATCGCGCAAGTCGCCCCATTGCAGGGGCGCAGCCTGTA
GCGTGGCGCTCACCAGCACGCCGCTCACCACCAGGGCCAGGGCTTTCATGCCGGCCGCCG
TTGCAGCATCTGCCGAAGCGGCGCGAGGTCGCTGGGCAGTACCAGCAGGGTTTGCCAGAA
CGGCACGGCGCTGAGTTTGCAGTACAACAGCAGCATCGCCAGGGTCACCGCCAGGTAGGC
GATGGATGAGGCCGCCGCAGCGCCGACGATGCCATAGGTGGGGATCAACAGCACGTTGAG
CAGCAGGTTCAGCGCTGCGCCCAGGCCCATCATCAGCGATACCGTGCCGGGGCGGTTCTT
GCCCAGCAGGTCGAGGCGCAGGATGCTCGCATAGCACAGGCCGAACAGCCCCGGCAGCAA
GGCCAGCAGCGCCGGATAGGCCGGCTGGTATTCGGCGCCGAACAGGGTGACGATCAGCCA
CTCGCCAATCAGCGCCATGCTCAGGCAGGCGCCGAGCATCACCGTGGCGGTCAGGCGCAG
GGCCAGCGGGGTAAGCTTGTCCATGCCGGCGTCCTGCTGCAGCAGTCGTTTCATCAGCGG
TGTGGTCACCGCCTCAGGGACGATCAGCAGCAGTTCGGCGGCGGCGCTGGCCATGGCGTA
ATGGCCCAGCGCGGCGCTGCCGAGCATGGCGCTGATGAACAGGTAGTCGGAGCGCAGAAT
CACCTGCTGGAACAATAAGTCCGGGTGGCTCTTGGCGCTATAGGAGAGCAGCTCGCGCTG
GCCGCTGCGGTCCCAGCACAGGCGGATCGAGTGCTGCCGGCCGAGCCAGTACAAACCGAG
CATGACCACCAGGCTCAGGCCCAGCAGCCAGCTGATCAGCGCCGCTTCCAGGGCCGCGTG
CTGCCACATCCAGAACAGGCCGACAAACAGCAGCAGCGGCACCAGCGACTCGGTCAGGCG
CAGGGCGTTGAAGGCGCCGACGCCGCCGGTGGCGTTGTGCAGGGTCAGCAGGCCGCTTTT
AAGCACCGTCAGCGGCACCGCCAGCAGCAACAGCCAGGCCAGCAGGCCCAGCTGGGTGGT
CACTTCCAGTTCTGTGCCGAACTCCCGGGCCAGGGCCACGCAGACCAGGGTCAAGGCGCC
GGCCACCAGGCAGCCGTAGATCAGCACCTGGCTGAGCAGCAGGCCCATGCTGCGCTGCTT
GGCCGCCTGGTAACCGACGGCGGTGTTGAGCCCGCCGCTGGTGGCGGCGCTGATCAGGTC
GGGCAGGGTGCTGAGCAGGGCGAACAGGCCGCGCTCGCTGGGGCCCAGGATGCGCGCCAG
CAGCACGTTGCGCATCAGCCGCAGGGCGATCATCGCCAGGCGCGTGCCCATGCTCAGCAG
CAGGTGGCGCACGTAGTGGCTGCGGCTCATGGGCGGCCTCCGCGGCTGATGCGCCAGGCC
AACAGCGAAGGGCGGCTGGCGCTGCGCTGGCTGACACTGATACGCGGCAGGGCCAAGGGG
TCGTCGTGGCCCTGGCAGATCCCGGCGCGGGTGCTCAGGGCAAAGGGGTAGCGGTGCGCG
GCCAGGCGCTCGCGCACCCGCGCGTCGTGGTCGCCGTTGGGGTAGCAGTACACCGGCAGC
GGCTGTTTACAGCCTTGTTGCAGGGCGTAGTGGCTGCGGCTCAGTTCTTCTTCCAGGCGC
TGGTCGTCCAGGCCCGGCAGTAGCGCGTGGCTGGCGCCGTGGGGGCCGAAGCTGATCAGC
CCGGAGTTTTCCAGGTGGCGCACCTGGTTCCAGTCCAGGGCCTGGGGCAGGGATTCGGCC
GGGCAGGCGTCGGTGAGGTGATGCAGGGCCATCGGGCTGAGGCTTTTCAGGCTTTGCAGG
TATTTGCCCAGGGCCTGGCTGCGCGCGTGCGGACGGTCGCTCATGAAGTAGGCCGCCGGC
AGCGGCCGGCCGATCTTGCGCAGTTGCTCGATCAGCGCCCGGCGGGAGATTTCGCCGTGG
GTGCCCCACAGGGTTTCGCCGAGGCTTTCCCACCAGAAGCGCTGGCGGCTGCCAATGTAG
TCGGTGGACAAAAAGATGCTCGCCGGCACCTGGTATTGCTGCAGCAGCGGGAAGGCATTG
AGGGCGTTGTCGCGCCAGCCGTCGTCGAAGGTCAGGGCCACTTTCGGCCGGTTGCCGCTG
CGCGGGTGTTCGTGAGCCTTGAGCAGGTCCATCAAGTGTACGCAGTCAAAGTGGCGTTGC
AACCAGCGCAGCAGGCGTTCGAAGGCCTGGGGGCCGACGCACAGTTCATTGCGGTGCGGC
AGGGCGGCACTGTCGTCGTCGGCCAGCACCCGGTGCAGCATGAGGATCACCCCGGCGCCG
CGCAACTGGCTGCGGCCCTTGGGGGAGTTGAGGTACAGCCAACCGCTGGCACGCTTTATA
CTGGTTTTTATCGGCATGTCAGGTGCTCATCGAGTCTGGTCGGGGTTCCATTGGTTGTAG
CTGTGCCCGCGTAAAAACTGCCACAGGCCGACGCTCATGCCGGCCAGGGTCACCAGCACG
AAGGCGGCCAGGCGAAACGGTTTGGGCAGGCGCTGGCGCACGTCCAGCAGGCCGGCGATG
GCGATGGCATAGCCGAGCAGTTGCGCGGCCAGGGTCAGTTGGTAAAAGCCGTGGCCGTCG
AGCAACCACAGGTTGGCCAGCAGCAGGGGCAACAGCAGCACCGGCGCCAGGCGGCGGATC
AGCTTGTGGCTGATCAGGGCAATGGCGTACAGGCCGTGGCGCAGCGGGTTGAGCAGTTCG
CGGCGAGCGGCCAGGCTGATCAGGCCGCCGACGGTGACGCGCTGGCGGCGGCTGAACTGG
CGGTCGGCCTCATCCACGCCCTGGTCGAGCACCTGGGCTTCGTCAACGTAGACCACCCGT
TTGCCGGCCACCGGTGCGCAGGTGTTGATGTAGAAGTCGTCGTTGACCCGCGCCGGAATC
GGCTGGTACAGCTCGCGGCGCAGTGCCTGCAGGGCGCCATCGGCCGACACCGTGCAGCCG
GTGCGGCTCTCCACCCGGCGCAGCCAGGCTTCGTAGTGGCGGTACAGGCTTTCGCCCAGG
CTCAGGCCCTTGCCGGCCTCGGGGATGATCATCTTGCCCACCGTGCCGCCCACTTCAGGG
TCGGCAAAGGGTGCCAGCAAGGCGGCGAGGGTGCCGTCAATCCAGTGCACATCGGCGTCG
GTGAACACCACGATGTCGCCCGTACACTGGGTGACGGCGACGTTGAGCACGCTGTTCTTG
CCCATGCGCGGCAGGTCGAGGACCTGGATGCGCGGGTCGTCAAAGCTGCGCGCCAGGGCC
ACGGTGCTATCCGTGGAGCCATCGCTGGCGACGACGATCTGCAGGCTCTGGGCCTGGTAA
TCCTGGGCCAGCAGGTTGCGCAGCTTGTTGTCGATATTGCGCGCTTCGTTGTGCGCGGCC
ACCACCACGCTGACCCGCTGCGGCGCCAGCGGCGCGGGGCGGTGACGGGGGAACAGCGGC
CCCACCAGGGTCAGCAGCAGCGGGTAGCCCAGCCAGGCATAGAACGGTAGCAACAGGCAC
AACCAAAAGATGAACTCAGCCACGGGCGGGCCTCCTTGCGTTCCAGTTGAACAGGCTGAG
CACGAAGGCCGCGCCGGCCAGGTGCAGGCGAATCCAGTGCAGGCCCCAAAGCTGCAGGGC
GAACAACAGGTCGCGGTGTTTCAGGCTCTGGCGCAGGCTCAGGGCCAGCGCGGGCAAGCT
GGTGACCAGCAGCAACAACAGCGCCAGGTGCGGGTAACCGTCGAGCAGCGCCGACAAAGC
CATGAAGTCCAGCAGCCAGGCGCCCAGCGACAGCAGCGGAAAGCGCAGCAGGCGCAGGCT
CGGGCCGTTGCTGCGCAGCAGTTGCAGGTTGCTGCCCTGGCGCCACAGCTCCTTGCCCAG
CCACTCGCGCCAGCTGCCCTCAAAACCCCAGTGCAGCACCACCGGCTCGCGCAGGGCCAA
AAGCCGCGCGCCGGCCTTGTTCAGGTGCCAGGTAAAGTCCTTGTCTTCGCCGGTGCGCAG
GGTTTCGTTGAAGCCGCCCACCTGATCGAACCAGTGGCGCTGCATCAGCAGGTTGGGGGT
CGGCAGCCACTGCATCGGGTGCAGTGCCGGCAAGCCTGCACGCAGGGTCCGGCGTTGCCA
GGCGCGGGCGAACCAGGGCGCCTGGCGCGGGGTGTCGCAGTCCAGGGCGAAGACGTCGCC
AAGGCCTTCGCCATGCAGCTTGAGCAGCAGGCTCAGCCAGTGCTCGGGCACTTCGATGTC
GGCATCGAGAAACGCCAGCCACTCACCGCTGCTGGCCTGTACGCCACGGTTGCGCAAGGC
GCCGATGGTCAGCCCGGGCAGGCTCAGCACCTGGGCGCCGAGGCTGCGGGCGATCTGCGG
GCCGTCGTCGCTGGAGCCGTTGTCGACCACCACCAGCTCGCAGTCAAGGCCGGCATCGGC
GGCGGCGTTCAACGCCGATTGCAGGGTCCGGGCGATGTGCCGGGCTTCGTTGAACATGGG
CACCACGACACTGACCTTCATGCCTTCACCTGCGCCGGTTGCGCCTGTTCGGCCTTGAGC
CGCAGCACGCTGGACAGCGCCAGCATGATCCACAGGTACTTGTGGTTGGGCGCGCTGAGG
AACATCAGGAACAGGCTGATGGCGAGCATGCTCATGCACAGGTGGGTGAGCAGGTCGGCC
TGGCCCTGCTCACCCTGGCGCAGCCACAGGCGCCGGGCGTACCAGACGTTGTACAGGGCC
AGCAAGACCATGCTGACAAAGAGGATGCCGGCGGGTATGCCGACCTCGCTGAAGATCTCC
AGGTAGGTGTTGTGCGCGCGGCGGTACAGGTCGCCGACCTTGCGGTTGGCTGAAAACGCC
TTGGCGTAGCCGGTGGTGGCGTAGTGCAGGGGGAAGGTGCCGGGGCCGGTGCCGAGCACC
GGGTGTTCGCGGATCATCTTGCTGCCGACCACGATGTACGACGAGCGCCGGCCCAGGGAA
TCGTCCTGGAAGGCATTGACCCCGGACTTGAGCAGCGCCAGCGACTGGATGCGCGCCACG
TAGCTGGCCGGCATCAGCGCCACCATGGTCGGCAGCAGAATGGCCAGGCCAAGCATGGCA
AAGCCCAGGTGCCGCGGGCGCAGGTGGGCGACCTGGGTGCGGTAGTGCACCAGCACGATG
CCCAGGCTGATCAACAGCACCACCAGGCCCGAGCGCGAGTTGGTCTTGGTCATGCCCGCC
AGCAGCAGGATGCAGCAGGCGATCCAGAACAGCTTGTGCAGCCGCCGCGGGCTGTTGAAC
ACCAGCCACAAGGCCATGGGCACGGCGATGGCGATGAGCATGGCGAACACGTTGGGGTCT
TCCAGCAGGCCGGCGGCGCGGCCCTCGTCCTGGTACTTGGCCGAGGCCATGGCCATGATG
CAGGTCAGGCTGACGCTGAGGGTCACCAGCCGGTACATCATCGGCAGGTCGAGGTCGCGG
CCAACCAGCAGGGTGATGCCGAACAACAGCAGGCCCACGGCCAGCTCGCGAAAGTGCCCC
AGGGACATCTCGCTGCTGTCGCTGGCCCAGAAACTCAGCAGGTACAGCGCCATAAACCCC
AGCAACAGCCGCCACATGCTGCTGCGCAGACGCTCGGCGGGCAGTTGCTTGACCGCCAGT
TGCAGCACCAGCACCAGGGCCAGGGCCGCGCCGATCATTTTCGAGGCGGTCAGCTCGCTG
TCCTTGAACAGGCCTTCCAGCGGCACCAGGGTGATAATTGCCAGCAGTCCCCAGGCCGGG
CGTTTGTACAGCGCCAGCAGGCCGGCCAGGCCGATTACCGCGCCGGGGGCGAGAAACGGG
TAGGGGCTGGCCAGCAATGCCACGCAGGCGATGGCCAGCAGGCCGATCAGGGACAGGGGA
ATGATCATGCGCAGGTCTCCGTGGCCGCGCCCAGGTAAACCCGGGCCCAGCGTTGCGCCA
GCGTCGGCAGGTGATAACGTTCGCGTTGGGTGCGCCGCGCCTGGGCGATCAGCTCGCCGG
CCTGGGCCGGGTCGAGCATCAGCGCCTCAAGCTGGGCGGCCAGCTCTTGCACCGCCAGGG
GCCGGGCCAGCAGGCCGCTGCGCCCGTGCTCGATCACATCGGGGATACCGCCGACCGCAA
AGGCCACCACCGGCACGCCATCCTGCATGGCTTCGAGCAGGATCATTGGCGTGCCTTCGG
TGCGCGAGCTGATCACCAGGGCATCCAGGCGCGCCATCCACTGGCGCATGTCGGCCTGAA
AGCCGGGCAGGCGGATGCGCTGGCTTAAACCGGCGGCGTCGATGCGTGCTTGCAGGGCGT
CGCGCTCGGGGCCGTCGCCGAGCATCACTGCGTCGAGCTGCGGGTGGCGCTGGCACAGCG
GGATCAGCGTATCGAGAAACAGGTCCGGGCCTTTCTCGCAGCTCAAGCGGCCAACATAGC
CGGCCAGCCAGCGGCCAGCGCCAGGGTGGCGTGCGGGCAGGGCGTCGGCCTCGGGCAAGC
CGTTGGGGATCACCTGCAGCTTGTGCTCGGCGACCCCGGCCTGGCGATGGATGCGCTTGA
TGCTCTCGGCCACGCAGACCACCCGCTCGATGGTGGCGGTGCGGCACAGCTGCAGGCTGA
TCCAGGTGTACAGGCGCTGCTTGCGGCTGCTGGGGGTAAAGCCGTGCTGGGTGGCGACCA
TCGGCAGGCGCCACAACTGCGCGCCCAGCCAGCCGAACAGCAGGCCCTTGAAGTTGTGGC
TGTTGATCAGCGGCTGCTGGTCGTGGCGCCGGCGCAGTTCAGCCAGCAGTTCGCCGACTC
CGTCGCAGGTCTGGCAGGCCACGCCGGCGGCGCGAAAACGCGCCACCAGTTGCTCCGGGG
CCCCGAGAAACAGCACCTGGTGCTGCCCCGGGGTGGCCTGGCAGTGGTCCAGCAGCATCC
GCTCGGCGCCGTAGAAGCCGCCACTGCTGAGCAGGTGCAGGATCGGCCGTGGCGGGTTCA
GGGCTGCGTTCAATTGCGCACCCAGTGCACCAGCCGCGGCAGCGACCAGCCCTTGTAAGG
GTTGGGGGTTTCCGGGGTCTGGTCGTTGATCACCAGCAGTACCGGCAGGTCCAGTTGATG
GCTGATTTGCGCCGGGTGCTTGAAGCGCCGGTCAAAGAACTCTTTGACGTACACCAGGGC
AATCGCCAGCAGCAGGCCGGTGAGCATGCCGAACGGCACGATCAGCAGCGGCTTGGGAAA
CGCCGGCTCCGCAGGCTCGTACGGGGCGCTGAGGATGCGCGCGTTGGACAGGCCGTTGAG
CAGGTCGGCGCCGCGCGATTCTTCGTAGCGCTGGGTGTAGGTGAAGTAGGCCTTGTGCAG
GGCGTCGATCTCGGTGTCGAGCTGGCGCGCCTTGCTCTGGGTTTCTTGCAACTGGTGCAC
GCGGCCTTTGAAGTCGGCGATGCGCGCGGTCTTCTGGGCGATCACGTCCTGGACCACGGC
CAGGTCCTTCTCGCGCTCCTTGATGCGGTTGGCGACGATCTTCAAGAACTGCTGGCGGGT
CTTGGCGATCTGTTCTCGTTGCAGCAGCATCTGCTCGCTGCCGGGCTGGAACACCGCCAG
GTCGCTGACGTAGGTCAGCACCAGGGTGGTCAGCTGTTCACCGAGCTGCTTGATTTCGCG
GTCTTCAAAGGCCACGTTGTCGACCGTGGTGGTGAAGGTGTAGGGGAAGGCGAAATCGCG
CATGTTGGCGTTGCTGGCCGCGGCCAGGCTGGTTTTCAGGTAGTCCAGCCACTGCTGGCT
TTGCAGCAGGCGGTCGCGGTACTGGTTCAGTGCCTGTTCTTCGGTGTTGATGGCGTTGAG
GCGGAAGGTGATCTCTTCTTTGGGGTCCGAGGAGCCGATGCTTTCGAGCATGCCCAGGCG
CTTGCCTTCGAGGTCATCCATGCGCACCTGGTACTGCAGTTTCTTCTGCTCGTAGAACTG
CTCGGGCAGCTCGTTGGACTGCAGGTTCTGGCGGTTGCGCAGGTAGTTGTCGAGCAGGCG
GCTGACGAACAGCGTGCCCAGTTTCGGGTCGGGAAAGCTATACGTCACCGAGACCACGTT
GGAGCCGGGCAGGGTTTCGACCTTGAGGTCCTTGATGGCGTCGTCGGTGAGGGTGTCGAG
CTGGGTGTCGCGCACCGGGTCGACCTCAAGGCCGAACAGCGAGCGCACCGGGTTGACCAC
GTACTCGCGCAACGGGTTGATGATGCCGCTGCGGATCGGCCCGAACACCACCCGCTGCAT
GAAACTGGGCGGGATCTCGTACTTGCCCTCGGCGCGCAGCTGGCTGATGGTTTCGCGGAT
CAGGGTCGGCGAACGCAGGATATTGCTCTCGGTCTCCATGTCGGCCAGCGACGGCGGGAT
GAACTTGTCGGTCTCCTGGGCGAGGGTGGTGTTGGTGTCGCTCTGGGACAGTTTTTTCGA
CTGCACGATCACTTCGGCGGTAATGTCGAAGCTCTGCTTGAGCACCAGCGGCAACAGCAA
GGCGATCACTGCGAAGACCAGGAACACCCGTTTGACCAACTGGCGGTTGGCAAAGAAGAT
CCTGAAGAATTCATGCAGGTAGTTTTCTTTTGTATTCATGCTCGGATACCCGCCTGGAAT
TAGTTGTTGTCGCTGTCTTTGTTGTCAACGCGATAACCGAAGCTGAAGCCGACCCCCTGG
AACAGCACCACGTCAGCCAGTTGCCGGGCCAGGTCGCCGGCGCTGGCGAGCTTGGTCTTG
GGCACGTAGAGCATGTCGTCCGGCTGCAGGTAGGCGACTTGCGCGGCGCTGGCATCCAGG
GCCTTGTCGACGTTGTAGGGCACGGCCTGCACCTGGTTGCCGTTGCGGCGCATGATCACC
ACCGAGTCGAGCCGCGCCTTGACGTTCGGGCCACGCGCCAGGGTCAGGGCTTCAAGCACC
GACACCGGGCGGCGGATCGGGTAGGCGCCGGGCTGGCCGACTTCACCCAGTACGTAGATC
TCGTTGACGGCGGTGGACTTGAGCATCACGTCCACGGTCATGCGCCCCGGCAGGTCGGCG
TAGCGCTTGTTCAGGTAGGTTTGCAGCTGGGTGACAGTCATGCCCTGCAGCGGCACCGAA
CCGATTTCCGGGAAGCTCGCCTGGCCGTCGCTGCCGACGGTGATTTCGCGGCTCATGCCG
GTGGCCGGGTGGTTGAGCGCGCTTTTGAGGTTCTGCTCGTTGGTCAGCGGGCTGATCACC
TGCACGGTGACGTTGTCGCGCCCGGGCTGGAACAGACGCTTGTTGCGGTAGGCCTGCTGG
ATGGTGCGCCGGGCTTGGTCCGGGGTTTGCCCGGCAACGTTGACCGAGGTGTTGGCCCGC
GGCAGTTCGATGGTGCCGTCGGGCAGCACCAGCTGGTTGCCGTTGAGCGAGCTGGCTGCC
GGGAAGGCCAGGCCGACGGTGTCGCCGGACTGGATACGGTACGACGCCGAGCCGCTGGTG
CTGATGTGGAAGATCACATCGAGCACGTCCTGCGGGCGCAGCACCTGTTCGCTGCGCGGC
AGTTCGGCGTCCTGGGCGTTGGCGGCATTGGCGGTCATGATCTGTACCGGCATCTGCCGG
GTGTCCTGATTGGCGCAGCCGGCCAGGGTCAGCAGGCACAGCGCGAACGTCGTGTATTTC
ATGTGAGGCTCCTGGTCTGCTGGCCTAAAGGTTGTTGTACAGCCACTTGGGCATGTAGTA
CTTGCGCCGGTTGAAGACGCTGCCGATCAGCCTGGCGCCGGCCTGGGTCAGGCGCTGGGC
GGCGGCCTGGGCCACTTCCCAGCGGGTTTCCTCGGCGCACACGACGAGAATCACGCCATC
GACCAGGGTGCCGATGATCAGGCTGTCGGCGCTGGCGTACACCGCCTCGCCGTCGATCAC
CACGAAGCGGTAGTGCTCGCCCATGTGCTTGAGCAGCACCCGCAGCAGGTCGGGGTTCAG
GCGCTCCTTGCCGCGCTTGTAGGTGCCGGCCGGCAGCACGTCGAACGGCTGGTCGGACAG
GCGCACGATGCAGTCCTGCATCAACGGCGGGGTGTCCTGGTCGAACATCAGGTCGTTGAA
GCCGCGCAGCTTGTGCAGGCTCAACTGCTGGCTGAGGTTGTTGCCGCTGGGGCTGCTGTC
GACCAGCAAGACCGGGCCGCCGCTCATCAACGCCAACTGGCTGGCAAAGGCCAGGGCGCT
GGTGCTGGTGCCGCTGCCGGTGTTGGCAGCGGTCAGCAGCAGGATGCGCTGGTCTTCATC
GAGCACCGTGGAGGTCAGGTTGGTTTCGCTCGGGGTGGCGATCGTCAGACTTCTTGAAGT
AGAACCGTCCATTCAACTTGCTCCGTGGCCGCTGAAGACTTTGAAGGGAGTCTTGAAGAG
GATCTTCAGATCCAGCATCAAGCTCTGTTCGTTGATGTAGCTCAGGTCCAGTTCGACTCG
CTGGTCGAAGTCTATGTCGCTGCGTCCGGAGATCTGCCACAGGCCGGTCATGCCGGGGTA
GATGCTCAGGCGGGCGAGGTGGTTGTCTTTGTAGCGATAGGCGTTGAACGAGGTGGGGCG
CGGGCCGACCAGGCGCATGTCACCGAGCACCACGTTGAACAGGTTGGGCAACTCGTCCAG
GCTGCTGCGCCGCAGCCACTGGCCGATCGGGGTGACGCGCGGGTCTTTGTCGATCTTGAA
ATCGATGGCATCGGCGCCGTGCTTGTTGAGGTGGCGCACCGAGTCCTTCAAGGCCTCGGC
GTTGGCGACCATGGTGCGGAACTTGTACATGCCGAAGGCGCGGCCGCGATAACCGGTGCG
TTTTTGCACGAAGAACACCGGGCCGGGGCTGCTGAACTTGACCAGCACGGCCAGGCCCAG
CAGCAGTGGCGAAATGATCGCCAGAATGCACAAGGCACCAAAGCAGGCGACCACCCGGTT
GGTGCGCGACAGGGTCCAGGGGCGCCCGCCGGCACGGCCGGTCAGCCAGCCACGGCCTTG
CATGTGAATCGCCGCGTCGATGCGCTGGCGGTGCGCGGGGTCCATGCGCTTGTCTTGATA
CAGTGCCTGCAGTTGCGCACTTTTAGGTTGTCCTGTCATACCGTTCTCCGTTGCTGCGCG
GGCAAGTGCCCGTTGACCCGCACCGCGTCCCGGTCAAGTTGCGGGTAGTACTGATGAAAC
CAGGCAATAAAACGCCCGAGCCCTTCATCCAGCGAAACCTGGGGGGTGAAGCCGGTGACC
TGTTCCAGGGCGCTGGCATCGGCACAGGTGGCCAGCACATCACCCGGTTGCAAGGGCAGC
AGCTCGATGCTGGCGCTGCGTTGCAAGTGTTTTTCCAGCAAGGCCACGTAGTCGGTGAGT
TCCACCGGGCGCTGGCCGCCGATGTTGAACAGGCGCCACGGCGCGTGGCTGCTGGCCGGG
TCCGGATGCTCGCGGTCCCAGGCCGGGTTGGCGGTTGGCGCCAGCGGGATCAGGCGTACC
AGGCTTTCGACGATGTCATCGATGTAGGTGAAGTCGCGCTGGTGCTGGCCGTAGTTGAAC
AGCTGGATCGGCCGGCCTTCGGCAATCGCCCGGGCGAACTGGATCGGCGACATGTCCGGG
CGGCCCCAGGGGCCGTACACGGTAAAAAAGCGCAGGCCGCTGGTGGGGATGCCGAACAGG
TGGCTGTAGCTGTGGGCCATGGCCTCGTTGGCTTTTTTGGTCGCCGCGTACAGCGACAGC
GGGTGGTCGACGGCATCCTCGACCCGGTACGGGGTGTGCTGGTTGGCGCCGTACACTGAG
CTCGACGAGGCATACAGCAGGTGCTGCACCGGATGGCGGCGGCAGCCTTCGAGAATGTTC
AGAAAGCCGCTGAGGTTGCTGTCGATGTAGGCCCGCGGGTTTTCCAGCGAGTAGCGCACC
CCGGCTTGCGCCGCCAGGTGAATCACTACCTCGGGTTGCTCGCTGGCAAACAGCTCGGCT
ATGCCGGCGGCATCGTTGAGGTCGAGGCGGTAGAGGGTAAAAGCTTTGGCCTCAGCTTCG
ACCCAGCGCACCCGCGCATGCTTGAGCGCCGGGTCGTAGTAGTCGTTGAAGTTGTCCAGG
CCGATCACCTGGTGGCCGTCGCGCAACAGCCGCAGGCTGCAATGGGCACCAATGAAACCG
GCGGCGCCGGTGACCAGGATCTTCATGGCGCCGGTACCTCCGGCTGCACCTGGCGCAGGC
CGATGCCACTGTAGCTCAGGCCGAAAGTGGCGACCTGCTCGGGGTTGTACAGGTTGCGCC
CGTCAATGATCAGGCGGCTGCGCAGCTTTTTCGCCAGCAGGGCGAAGTCGACCACGCGAA
AGTTTTTCCACTCGGTGCAGATCACCAGGGCGTCGGCGTCTTCCAGGGTGTCGTCGCGGG
TGGCGCACAGCTGCAGGTCTTTGCGGTAGCCGTAGATGCGCCGGCATTCGGACATCGCCT
CGGGGTCAAAGGCGCACACGGTAGCGCCTTCGGCCCACAGCGCTTCCATCAGGTAGCGGC
TGGGGGCTTCGCGCATGTCGTCGGTGTTGGGCTTGAAGGCCAGGCCCCAGACCGCAATCG
ACTTGCCGGCCAGGCTGCCAGGAAAGCGCTGCTTGAGCTTGGCGAAGAGGATCTGACGCT
GGCTGTCGTTGACTTCACTGACGCTTTGCAGCAGGCGCAGCGGCATGCCGCTGCGTTCGG
CGGTGTGCAGCAGGGCGCGCAGGTCCTTGGGAAAGCACGAGCCGCCAAAGCCGCAGCCGG
GGTAGATGAAGTGGTAGCCGATGCGCGGGTCGGAGCCGATGCCCTTGCGCACCGCTTCGA
TGTCGGCGCCCAGGTGCTCGGTGAGGTTGGCCAGCTCGTTCATGAAACTGATGCGCGTGG
CGAGCATGGCGTTGGCCGCGTACTTGGTCAGCTCGGCGCTGCGGTTGTCCATGAACATGA
GCTTTTCATGGTTGCGGCAGAAGGGCGCGTAGAGCTCGGCGAGCTGGTCGTGGGCCTGGT
CATCGGCGGTGCCAACGATGATCCGGTCCGGACGCATGCAGTCGGCCAGGGCGCTGCCTT
CTTTAAGGAATTCGGGGTTGGACACCACCCGCACCTTGAGCGCGCCCTTGCCCAGGCGCT
GCAGTTCTTCGCCGGCCAGGGCGGCGACCTTGTCAGCGGTGCCGACCGGGACGGTGGACT
TGATGATCAGGGTGCGATCGGCTTCCATCAGCCCGGCGATCTGCCGGGTCACCCCCAGGA
CATGGGAGAGGTCGGCCGAGCCGTCTTCATCCGGCGGCGTACCGACGGCGATGAAGATCA
GTTCGGCGTGACTGACCGCATCACTGGCCTGGGTGCTGAACAGCAGGCGGCCTTCCTTGA
TGTTTTCTTCGAGCATGGCCGAAAGCCCCGGCTCGCTGATCGGCGGTACGCCCTGACGCA
GTTGACTGATCTTGTGCGCATCGACATCGACGCACAAAACCCGGTGTCCTACGTCTGCGA
GGGCCGCAGCTTGCACAAGACCGACATAGCCGGTGCCAAATACGCTCACGTCCATGTCGG
CGTGCCTCGTATGGAGTAATGAGGATGAAACAGTGGTGTGATTTCGGTATAGCCCACCCG
TGGGAAGTCGTGTCAATCAAATGGCATGTTTCGTCGGATTTACACTCGCTGTGATTTGGG
CTTTTTGCTATCAAGCCGTTCTAAATCCGGGGGTTAGCATTGGTGAGCACTGGCCAATTG
CCGCATCGCAAAACGATGAACGGTCGAAGCCCGCGATAAACAAGGCGTTTATGGATGTGG
ATGTTTCACGAATGCAACGCTTTCGCGTTTTTGAACTGTCAGAATTGGCACCGCCAAGTT
GGGTCAAAAAACTGACGTTGTTCCGGTTTGCGCTTTGGGTGGCGACTGCTAACGTGTCAA
TGTCCGGGTGCTTGCAAGGTCAAAATTGGGCGAGGGGAAGATGTTCAAATACGTCAAGGA
ACTGCTGCTGGCGCTGTACCTGCTGAGCAATTACCCCTATTACCTGGAGCGCTTGCAGGC
CATCGGCCTGAGCCCGGCGTTGCTGTTGTACCTCGGCGTCCTGGTGCTGCTGGTGCTGGC
CTTGCTGCTGTGCGCCAACATCCGCCAGGCCTGGCTGCGCTGGGGCTTTGCCCTGGTGTT
CAGCGCCAGCGCGGTGTTCTTCGATGCCTACACGCGCATTACCGCCGACTACCTGACCTA
CAGCGGTTTTATCTCGATGGTGTATTCCGGTGGTTTTATCGGCGAGGCCATCGAGCAGTA
CCACAGCGTGATCCTCCGGGTACTGGGCAGTTCGCTGCTGTTGCTGCTGGGCCTGGGGCT
CAAGCCACGCCACCCTGTGCCCGGGCCCGGGGCGCTGCCGTGGGCGGCGCCGCTGCTGGG
CATTGCCTTGCTCACGGCGATTCTGTTCGTGCGCGCCGGTGAAGGCGCGCGCGGCCTGCC
GATCATGTACACGCCGCTGGCCTATGCCAACCTGATGCTCTACGAGTCGCTGCACGACAG
CGTCGGCCCCCGTGAGCCGGTGACCCTGGCACGCAGCGGCCCGGCCCTGGCCCGCGACAT
CGTGCTGATCATCGACGAAAGCGTCTCGGGCAATTACCTGGACCTGAACACCGCCCATGG
CGTGCGCAGCCAGCTCAACCAGGCCCGGCCCGGGGTGAGCATTTTCAATTATGGCTACGC
CGCCTCGATCGCCAACTGCAGCTCCGACACCAACGTCACCCTGCGTTATGGCGGCACCCG
CGACGACTACCTGCGCATCAACTCGACCCTGCCGTCGATCTGGCAGTACGCCAAGGCTGC
CGGCTTGGGCACCGTGTACATCGACGCCCAGCGCACCGGCGGCAACCTGCAGAACCTGAT
GAACGCGGCGGAAAAACGCGACATCGACCAGTTCATCCAGTTCGACAGCACCCCGGTGCG
TGATCGCGACATGGCCGCTGTGGCCAAGCTCACCGAGCTGCTGGCCGACGGCAAAGCGCA
ACTGATCGTGATCAACAAGGTCGGCGTGCATTTCCCGGTGCACGACAAATACCCCGACGA
CTTCATGACCTACCGCCCGGCCTTGCCGCGCGGGCAGTACACCGACATTACCGACACCGG
CCGGCGCGACGGATTCAATGGCCAGCCCGAAGACTGGGTGCTGTACCGCAATTCGTACAT
GAACAGCCTGCTGTGGAACGTCGGCGAGTTCTTCAACCGCCTGTTCGCCAAGGCCGACCT
CAGCCAGGCGGTGCTCATCTACACCTCCGACCACGGCCAGGACCTGCACGAGCGCGGCAA
CCCGGGGCTCAACACCCACTGCGACAGCAACCCGGTGGAGGAGGAGGGCCTGGTGCCATT
GGTGGTGATCCAGGGCCAGGGCCTGCAGACCCTCGACTGGCAGGCGCAACTGGCAACCAA
CAAGGACCGTTCCAGCCACTACAACATCTTCCCCACCTTGCTGCAGCTGCTCGGCTACGA
CCCGGCCGGTATCGCCGCAGTGTACGGGCGCTCGCTGGTAGTGCCGAGCGCCGACCCGTT
CAGCTTCAATACCCGCTTCAATGCGCGGCTGGGGGCCAAGCCGGTGTTCAAGCATATTGA
CCTGAGCGAAGTGGTGACCCCGGGGGCGGCCTTGCCGAATGCGCAGATGCCGGTGGGCCA
GGCGGATTGAGCGGGTGAAGGCACTATTTATCTAGCTCCGCCGTCAACGGCGGTGCTGCT
CTCCTGACAGCCCCCCACTGTCAGGAACTTTTCCAATGACACCTGCAAAGCCAAACCCTG
CGTTGATTTTCCACCGCAACTTGATCGGCGCGGCGATTCCTGCCTGGGTCAGCCATCTGG
CGGCCAAAGACTTTCAAACCCTGCTGCAGAGCCAGCAACTGCCGTCGGCGATAGAGCCGC
AGCTACAGGCTGCGCTCAAGGCTTCGAGGGCTGCACGCCAGGCGCTGGCAGTGCAGCTTG
CCGCGCTCAAGGGCATCAGCCAGTTCTGTGCACCACTGTTGGCCCGTTCATTACGTGAGG
CCCATGGGCTGGAAGTGGATGTGCTCAAGGCGCAACTGCACCAGGTCGGTTTTGAAACCC
TTGGCGGGCGTACCTTGCCCAAGGGCGCGACCCACAGCAGCAGCCTGCTTGAGGCGGCGC
TGCAGAATTTCAGCGCCAACGAAGACCTGGGCCCTTTCAGCTACCTGGCTGACGCGCAAG
GTCAAACCGTGAGCCTGAGCTGTGAGCGTTTCGTCGCCCTGTGTCGCGAACTCGACCTGG
GTCGGCAGTATCAGCAGCACCTGGCCGAGGTGCTGCAGGGCCCCGTCAGGGCCGCCAGCA
TGACGGCAGCGACCCGGGCCGACTTCGTCGCGCAAGTGCAGCGGGCGCGAAGCTACGGTG
AGATCACCGACGCAGTACAGGCGGCGTTGTTGCTGCTGGCCAATGGCGCTGCGCCCCGGC
TCGATGGCAAAGCCGTGGTCTGTCGGCAGATCAGCGTGTTGGGCAGCGTGCTGGACGGAG
CGCTGTTGATCGGCCCGGATCCGGCGGCGAGCAATGTCACTGAACGCTGTGTGGCCTGGA
TCGCCGGCGCGCCGCTGTACCCGATCAAGGAGTATTCCTCGACCAGCGCCTTTGCCCACG
ACCTGGCTACCAGCCTGCAAACTGACGATTACCGCCAGGCAATACTCAAATGTGTGCCCC
AGGCCGAGCGCCCGGCATTTGTACGCGCCTTGAATCAGGCGCTGTACGTCGAACGCTTTG
AGGGCGAGGAAAAAATCCGCCAGCCGATCCTCAACCCGCGCCTGAAGGTCGAGGAACATG
CGCTCGACGGCGAGCTGTGGAGCCGCTTGCAGCGCCTGCAGGTGCGCAGGCTCAAGGCCA
ATGCCCGGGTACTGGCGGTGCCGACCGCCGATGAAGACCGCGCCGCGCGCCTGGCGCGTT
TGCAGCATTGGCTGGATATCGGCCTGAATGTGCTCAACGCGGCGGCGTTTTTAGTCCCGG
CGCTCAATCCGCTGATGCTGGCGGTGACCGGCGCGCAACTGATGGGCAATGTGTTCCATG
GCGTCGAGGCCTGGGAAGCCGGGGAAACCGCCGAAGCCCTGGCGCAGGTCGAGTCGCTGG
TGGTCAACCTGGGTTTGATCGCAGGGCTGGGGGTAGCCGGCAGCGCCGCCGAACCGTCGC
TGTTTGTCGATGGTCTGGAGCGTGTCGAATTGGCCAATGGCCAAGTGCGTCTGTGGAAGC
CCGACCTGAGCGGTTATGCAAGCCCGGTGCAACTACCCGAGGGCCTGGCGCCCAATGCCC
TGGGGCAGTACGCGCTGAACGATCAGTTGTACATCCGCCTGGATGGCAAGCTGTACCAGC
AACGCTATGATGCCGGTCTTCAACAATGGCGAATCAGGCACCCGGACAACAACGACGCCT
TCGAGCCGCCGCTCAAACACTACGGTAACGGCGCCTGGCAGTTCCAGGGTGAACAGCCGC
TGCATTGGGAGCGTGGCCAGTTGCTGCGGCGCATCGGCGTTCTGGCCGAGGGCCTGGACG
ATGCCAGCCTGGCACAGGCTGCCGACATCAGCGGGGTCGACGACGACGTGCTGCGCCACA
TGCATGTCGAGCAGGGGCCGCTTGCACCGCTGCTGGCCGATACCTTGCAGCGCCTGCAAC
TGGACCGGCGCATTACCCGGATGGTCGCCGATATCCGCAGTGGCGCGGCGCTGGAGGCGG
GCATGACCTATCCGTTGGCGTTGCTGGTCGAGTTGCCCAAATGGCCGGCCAACCGGGTAT
TGCAGGTGTTCAGGGGGCCGGAGCTGTGGGGTGAATCGCAGACCTATGGACTGGAGCGCT
GGCCCCAGGGTCACGCCTTCAAGGTGCTGGCCGCCGATGTGCGCAGCGGCAAGCTCGCCC
AGGTGCTGTTGCAGGCCTTGAGTGAGGCGCAACGCAGCGAGCTGCTGGGTGAGCATTTGC
CCGAGCAGGCACGCTTGCCGGCCTTGCGCGAGCAATTGGCCGATCTGGCAGAGCGCAAGC
GCAGCGCGGTGTTCGACAGTCTGTACGCCAGTATCGAAAGCCCCCCCGGCCTGGGCGCCA
GGACCTTGCAGCGTGACTTCGCCTCGCTGCCTGATTCGCTTGCCGAGGAAATTGTGCGGC
ACGCCACTGCCCAGGAGCGTGGGCAACTGACTGGCGAGCAAGCTCGCGTACCTAGGCGCT
TGGCCGAAGAAGCCCAGGCCTATCAGCGCCAGTTGCGCCTCAATCGTGCCCTTGAAGGGT
TGGTGTTCCCTGCAAGAATGGCCCTGGACAGCGAGCGCCTGGCACTGCAATTGCTCGCCG
ATTTGCCCGGCTGGAACAGCGGTATTCGCCTTGAGCTACACCAACAGACGCTGGCTAGCG
CGGTGCTGGCCAGCGTCGGTGACAGCGAGGCAGAGCTGCGCTCGATACTCAAGTACGAGG
GTGGCTATCGCGTTTTTGATGCCCGCGGTAATGAACTGGGGCTGAGCGATGACTTTTTTG
CTGCGCTGTTACGCGCACTGCCCGACACCCTGCGCCAGTCGCTTGGGGTAGAGATCTACG
AGCCCGCGCAACTGCGCCAGCATTTGACCCAGCAAGCCCTGGGCAATCGCGCCCGCTGTT
CGACCCTGATCGGCCAGCAACCCTCGCGGCCCTGGTTGCAATCGCCGTTGCGCGTGGCCG
ACGGGCGCCGTGGCTACCCGCTGGGCGGCGCGGTGGGGACCTTGCGTTCCAGCGAATATC
GCCGTTTGAGCGCCTTGTACCCCGAGTTGCGCGCCAATGAAATTACCGAGATCAAGAATC
AGCTGCGAATCGCCAATGAAGACCTCGGTGCTGCGATCCAGGGCCTGGAAGATGAGTATC
GCCAGCTCGGGCAAACCCTCGACAACTGGGTGGCGCAGCGACCCAGCGGTGGCGAGCGCG
TGGACCGGGAAATGCTTCGTGACCGGTTGAAAGCTGCCTGGCGCCGTGTGGGTGGCGATC
ATAAACATGAACTGGATCTGTCTTCCTGGAGGCCTGACGGATTGCCATCGATCAATGTGC
GCTTTCGTCATGTCACCCGCTTGTTCCTCAATCGAATGGAGCTGAGCGCCGTGCCGGAGT
CTTTTCTTTCATCGTTTACCGAACTCAGGGAGTTGAGCCTGGAACACAACCGTCTGACGG
AAATTCCCGCGACCCTTGGCAACCGAAGCAAACTGCGTGTGCTTAATCTGGAAGGCAACC
AGATCAGCGCCAACGCGCGCATGTTCGAACCACTGCAAAACCTGCGGGCTTTGCGCTGGC
TCAACCTTGCGGCTAATCAGATTTCCGTCCTGGCGGTTGAAGCTATCCATGCCCTGGGCA
CGCTCGACAGCCTGAGCACCCTGGGCCTGCGGGCCAATGGCCTGACACTGGATGCCGGGC
AATTGCAGGCCCTGGCGGCCATCCCATTGCAGGAACTGGACCTTGGCCGCAACGCCATCG
AGCTGGACGAGGCCGGGGCGGCTGCTTTTGCCGGCCTGGTGCGGTTGCGCACGCTCAACC
TCACCGACAACCCTCTGGGCCGGGCCCCACGCCTGGGTAATCTCAGGGCACTGCAGCACC
TGAGCCTGCGTGGCTGCCAAATCCAAGACTGGCCGCAAGGGCTATCAGAATTGATGCAGC
CGCGCAGGCACGTTTTGCGCACGGTGGAGCTGAGCCGCAACGAGCTGACCGAGCTTCCCG
ACCTTGGCGCTACGGCCTTCGGCGCCGCGCTGCGTGCCGATGGCCAGCGCAGCCGCTGGC
TACTGCTCAACCAGAACCCGCTCAGCGAGGCTGCTGTCAGCCACTTGCGCGGCCTTGGCA
TGCCATACAGTCGCAGTGGCAGCGGCCTGGCCGCCGGCTGGTTGCGTAAGGCAAGCGCCG
AGCAGCAGCAACTGTGGGACAGCTTGTTCCCGGATGATGACACCCATCGGCCGCTGTTGC
TGGTGCTCGACCGGGCGTTGGAGTCCAGCGAGGCCAGGTTCGATTTCAACAACATGTCAG
CCAGGGTCTGGAAGCTGTTGCGTGCAGCGCAAGGTTCCGATCAATTGTTCAGTGATTTGC
AAGCCATTGCCCAAGCGTATCCACCAACCTGTGGCGACGCCGGGGCTGATGGCTTTAGCG
CCCTGGAAATCGAGCTACTGGTCTCGCACAAGGAGCAGCAGGCACGTGACCCGCTGCAGC
GCACGACGGCAGTGGTGGAGTTGTACAAGCAGCTCTATCGCCGCGACCTGGTCAATTCCC
TGGCCCAGCGTATCGGCCTGGCGCGTGATTTGCGTCGCGCCGGCATTCGCGCCGCTGCCC
GGCCGCTTCCTGCCTTCGACCCGCTGGACAACCTCACTGACCAGGACCTGGAGCAGGAGG
CCGATCCAGTGGAGATTCGCTTGAGGTTGCGTCAGAAACTGGCCGACAAGCTCGAGTTTC
CCGAGCCCTCCAGCGGCATGCTGTTTGCGTACCGGGCCAGTGTTGACGCGCGTGTGATCA
AGAATGTCGAGCGTGAAGTCCAGCGCCTGAGCAGCCAGGTAGAGGCCAGGCAGCAATGGA
TGGTGCTGCAACATGGCTGGAAGCGCTACTTGCGCAAACTGCACGGGCAGCGCTTTGCGA
CCTTCGAACAGCAATGGCGCGATGCCGCCGACTACCTGTTGAGCTGCCTGTACGACTGGC
ATGAGTTCGACGGGCCGCTGGCGCCCGAGGTGCGCAGTGCGCTGCAGCAGATCCTGCCCG
ATGCACCCGTGGACGGGCAGGGGCACCTGCAGCGTCTGGCACTGTCGGAAGGGCGCTACT
TCACCGCTGAGCAGCAGTTGAAAGAAGTCAGCACTGCGGCCGAGCACGGCCTCATCCTCG
AACTGACCCGCAGCAGCGAAAGCTAAGCGCCCTGAGCGGCCTTGCCTTGCGTCGCTGCAC
TATCGGCGCAAGGCAAGCGCACCGGCGTCCTGGGCATGCAACGCGCGAAAGCTTTCGGCT
TCTTCCACCAGCCAGTCATGCACCGCCCGCGCCCCCGGGTGCGCCAGGCCACCGGGCGGG
TACAGCAACACATAACGCTTGTGGTTGGCGATCGGCAGGCCGAACGGCACGATCAGCGCG
CCGCGCTCCAGCTCGTCATTGAGCAGGGTTCGCCGAGCAATGGCCACGCCGATGCCGGCA
ATCGCCGCCTCGATGGTCAGGTGGTTGCGGTTGAAGGTGTGCCCACGGCGCACGTCCAGG
CCACTGGCGCCAATGCCCTCGAGGTAGAACTCCCATTCGGCGTATTCCGAACTGCCGCGC
CAGGCGGTGATGTCGTGCAGCAGCGGGTAATGCGCCAGGTCTGCCGGGCCATGCAGCGGC
GGGCGGCCGCGCAGCAGGGAAGGGGCGCAGACCGGGAAGATCTGTTCGTCGAGCAGCGGT
GTGGAATGCATGCCCGGGTAGCTGCCGTCGTTGAGGTCGATGGCCAGGTCGAAGTCGCCT
TCGTGCAAGGCCTGGCTGCTGTCTTCGGCCACCAGGCGCAGCTGGATGTCCGGGTAGCGT
TGCTGCAGGCGCGGCAGGCGCGGGGTCAGCCACTTGGCCAGAAACGACGGGATCGAGCGC
AGGCGCAGGGTGCCGCGGATTTCGCCAGCGTCCAGGCGGCGCAACTCGGCATCGATGCTG
CCATAGGCTTCGCCGACGGTCTGCGCCAGGCGCTGGCCTTCGGCGGTCAGCTCGACGCCG
CGGGCGCGGCGCAGGAACAGGCGAAAGCCCAGGCGCTCTTCCAGTTGGCGGATCTGCTGG
CTGACTGCGCCGGGGGTGATGTGCAGTTCTTCGGCGCAGCGGGTGAACGACAGGTGCCGC
GCCGCACAGGCAAACACATGCAGCCAGACGTACATCTGGCCATTCATTTGTCGCTTCATC
GTTTAGCTCTGCTAAAGGCTTGCTTAGAAAGTTTCGTTGGTCAACACGCAAGTGACCGGG
CAGTATCGCGCAACTTCGCGACACCCATCAATTTTTTAACAGTGCCGTTGCGTGACATGG
ATTGTTGCCTCGGTCAGGCATTAGCATGGCTATCAGTGTTTTCGACCTTTTCAAGATTGG
CATCGGCCCCTCCAGCTCCCACACCGTAGGCCCCATGCGTGCGGCGGCAACCTTTGCCCA
GGCCCTGCGTGAGCAAGGCCTGCTGGAGCAGGTTAGCCGGGTCGAGGTGCGCCTGTACGG
CTCGTTGTCGGCCACCGGCGTCGGCCACGCCACCGACCGCGCCTGCCTGCTCGGGCTGAT
GGGCGAATGGCCGGACCAGATCGACCCGCAAAGCATCGAGCCGCTGATCGCGCAACTGCA
GCAAAGCCAGGTACTGATGCTCGACGGCACGCAGGCGATTGCATTCGACTGCGCCAGCGA
CTTGCTGCTGCTCGATGAAAGCCTGCCGTATCACCCCAACGCCATGACCCTGGAAGCCAG
CAGCGCATCGGGCTCGTTGCTGCAGCAAACCTACTATTCGGTCGGTGGCGGTTTTATCGT
CGAGGCCGCGCAAGTGGGCACGGCCGGCAACAGCGCCGAGCAGGTGCAACTGCCCTATGA
CTTCGACAGCGCCGCCCAGTTGCTGGCGCTGTGCAAGCAGCACAAGCTGCGGGTCAGCCA
GGTGATGATGGCCAACGAGCTGGCCTGGCGCGAGGAAGCCCAGGTGCGCAGCGGCCTGCT
GAAACTCTGGGCGGCGATGCGCGAGTGCGTCGACAACGGCCTGCGCAACGAGGGCATCTT
GCCGGGCGGGCTCAAGGTCAAGCGCCGCGCCGCCAAGCTGCACCGCAGCCTGCAGGAGCT
GGGCAAGCCCAACGTCATCGGTTCGACCCTGAGCGCCATGGAGTGGGTCAACCTGTTCGC
CCTGGCGGTCAACGAAGAAAACGCCGCCGGCGGGCGCATGGTCACCGCACCGACCAATGG
CGCCGCCGGCATCATCCCGGCGGTGCTGCACTACTACATGAAATTCAACCCCGAGGCCTG
CGACAACGACGTCGTCGACTTCCTCCTCAGCGCCGCTGCGGTGGGCATCCTGTGCAAAAA
GAACGCCTCGATCTCCGGCGCCGAAGTCGGCTGCCAGGGCGAGGTCGGTTCGGCCTGCGC
GATGGCCGCGGCCGGCCTTGCCGAAGTGCTGGGGGCAACGCCCATGCAAGTGGAAAACGC
CGCCGAAATCGCCCTTGAGCACAACCTCGGGCTGACCTGCGACCCGGTCGGCGGTCTGGT
CCAGGTGCCGTGCATCGAGCGCAACGCGATTGCTGCAGTCAAGGCCATCAACGCCGTGCA
GATGGCCTTGCGAGGCGATGGCGAGCACTTCATCTCCCTCGACCGGGTGATCCGCACCAT
GCGCGACACCGGCGCCGACATGCATGCCAACTACAAGGAGACGTCACGCGGCGGCCTGGC
GGTCGCCTTCGTCGAGTGTTGATCCCATCGCGGGTCAAGCCCGCTCCTACATGTGGGAGC
GGGCTTGACCCGCGATAGCTGCACCCCTGTTCCAAAGTTATTCATACGCAACAAAAACAA
CTACAAGGCAATATCGATGACTGATGTAAATAGCACCACGACCGTTCGTGTGGATTCGGC
CGCGCCTGCGCAAAGCCGTGCCTGGAGCCGTCACGACACCACCTGGGTCCTGGGCCTGTA
CGGCACCGCCATCGGCGCCGGCACCCTGTTCCTGCCGATCAACGCCGGGGTAGGGGGCTT
CTGGCCGCTGCTGGTACTGGCGGTACTGGCCTTCCCGATGACCTTCTACGCCCACCGCGG
CCTGACCCGCTTCGTGCTTTCCGGCAAGCGCGGCGCCAGCGAAGACATCACCGAAGTGGT
CGAAGAGCACTTCGGCGTCGGCGCCGGCAAGCTCATCACCTTGCTGTACTTCTTTGCCAT
CTTCCCGATCCTGCTGGTGTACAGCGTCGCCCTGACCAACACCCTGGGCAATTTCATGGA
GCACCAGCTGCACATGACCCCGCCGCCGCGGGCGCTGCTGGCCTTGCTGCTGATTTGCGG
GCTGATGATCGTGGTGCGCAGCGGCCAGGGCATTATCGTCAAGGTCATGAGCCTGCTGGT
CTACCCGTTCGTGGCCGCGCTGTTGCTGCTGGCGGTGAGCCTGATCCCCAACTGGAACGG
CGCCTTCTTCGCCCAGGCCAGCGAGGGCATGCCCCTGGAGCTGTTCTTCAAGACCCTGTG
GCTGGCCATCCCGGTGATGGTGTTCTCGTTCAACCACTCGCCGATCATCTCCGCCTTTGC
CGTTGACCAGAAGCACCGCTACGGCGAGCAGGCCGACGCCAGGAGCGGCAAGATCCTCGC
CAGCGCCCATGTGATGATGGTGCTGACGGTGATGTTCTTCTGCTTCAGTTGCGTGCTGGC
CCTGAGCCCGGCGGACCTGGCCGCTGCCAAACAGCAAAACATCTCGATCCTGTCGTACCT
GGCCAACCACTTCCAGACCCCGGTGATCGCCTTTGTCGCGCCGCTGATTGCCCTGGTGGC
AATTACCAAGTCGTTCCTCGGCCACTACATCGGTGCCAGCGAAGGCTTCCAGGGCATGAT
CGTGAAAAGCCTGCGCAGCCGTGGCAAACAGGTCTCAAGCAAGCGCCTGGAACAGATGAC
CGCGTTGTTCATGGTCATCACCTGCTGGGCCGTGGCGACCCTCAACCCGAGCATCCTCGG
CATGATCGAGAACCTCGGCGGGCCGATCATCGCCTGCCTGCTGTTCCTGATGCCGATGTA
CGCCATCCACAAGGTGCCGGCGCTGCGCAAATACTCGGGCAAGGCCTCGAACGTGTTTGT
GGTGCTGATTGGCCTGATTACCCTGTCGGCGATTCTGTTCTCGTTCTTTGCCTGACGTCC
CCCTCTGATATGCTGGCTATAGCCTATAGCCAGCATTCAGTCGCAAGGGACCTGCATGAA
AACCATCGCCAAGCTCAGCGCCACGGTGCTGCACCGTCACTATGGTGAACACGCCTTTGC
CCAGGCGCTGGCCGAAAAAGAGTTGCACGATCTGCGGATCATCACCTACGGCGTGGCAGG
CAATCTGGCGTCGATGGTCAAGTACCTGCACAACACCTTCCTGCGACGCGCCAAAGGCTC
CTGCCGGGTGATGATCGGCCTGTCGAACATTGACAGTATCGGTTCCGAGGCGCTTGCCGG
CCAGATCCGCAAGCTGTTCAGGCATTTCGACCCGCAATCGGGCATCGAGCTGTTTGTGCA
TGGCGCTTGCCACATCAAGCTGCTCAGCTATCGCGGGGTGAGCTTTCTTGGTTCGCAGAA
CCTTTCGGGTGCTGCCGAACCCTACTTCAACGGGATCGAAGACAAGCTCTACTTCAATCG
CTTTCATGAAGCCCTGGTGCGCATCGAAGATCCTGGCAATGCCTGCGCCAATGCCTTGTT
TGACCGCGTGCTGGATGATCGCATGCTCTGTCAGCGCATCTGTCGGCGCAGCGCTGCCCA
GGCCTATGCCGATGCGCTGATCGAGGGGGTGAAGATCGACACCGCCGCCAGCCATGTCGC
CCAGGCCCTGCAACTGCGCGCGGCATTGAAAGGCCTGAGCGGCTACATTTGCCTGGCGCC
TGAATGCCGCGATCGCGTTGCGCTGTACCGGCTGCTATCGAAAATAGGCCAGGCCAGTGC
GCCGCATACCCTGGTCGAGGAACTGTTCGATGAGTTGTATGGCACCGACGACTTTGCCCA
GGTGAAGGATGAAGCGCTGCTGTTCAGGCTTTGGAGCCTGGTCCACTCGCTCAATGACCA
GCTTTCTTTGCACAAGCCGAAGGTGCTGGAGTTGCTGGAGGAGGCCGAAGCCCTCGAGGC
GTTGAAGTTCGATGCGCAAGCACTCGAGGAATTCGGGCAAGACCTTCAGCAACTGGCCGC
CCGTCACCTGGTCACTCATCTGCAGGAGTTTGTCGAGCACCAGGAGTTTGCGATTATCCA
ATCCATCATGTCGAACCCGGAGTACGAGCATTCCTATATGTATGGGGCCACGGACGAGGA
CGGCAACCTCGACCACGAGCGCATCGAGCGCAACCTCTGCAACAGCGAGCTGATGTCGCT
GGATCAGAAGCTCAAGCGTATCGACCCTCGGCCCATCCTCGACGCCATCGAGCAATGCCT
GGGCCGTCATCTGCACCGCCTTCATGACTCATCGGCGCTGCTGCAGCAGGCCAATGCGCT
GTTGCAGGACATCGAACAGCAGTATCAGCATGAGCTGCAAAGTGAGGAGTTTTGCAGCTT
TTTGCATAAGCGCAATCTGCTCCCGGAACCCTCGCTGTTGTGAATGCTCAACCAGGCGAT
CGCGCGCCGAGATCAGCCTGTGATCTCGGCGCGTGGTCAGCGGCTAGCGCGACTCGCTCT
TGAGCTTGGCGAAGCTTTTGCGCAGGTCACTGGCCCAACCGTCCAGCACCGGCTTGACGT
TCTCCAGGGCCAGCTTTGAGGTGTCGTTTTCCAGGGCCTCGCCGGTGCCTTTGCGCACCA
CCTGGGCAATCACCTTGTTATTGCCGCCGTCGAGGAAGGCCGCCTCGGTGGCGATGTCGA
CTTCCTGGTCGCGGCCGCCGGCGGCGGTATTGACCGCAGCGGCCACCAGGGCGATGGGGA
TCACTTCGTAGGGTTTCAGGCCTTCGGTCTTGGTCGATACCGCGGTGATCGCCGGGCGCA
CCACCAGCACGCCGGGGCCCGGGCCCTGGGCCAAAGGCAATTCGGCGCCCAGTTCACGCT
TGAGCGCGGTGTTGTAGTACTGGGTGATCTGGCTGAGGATTTGCGGCGAAATCGCCGCGG
TAGCCTGGGGCTTGGGGTAGAACTGGCTGGGCTCGATAAACACCTGGGTAAAGCGCGCGG
CCTTCACTTGTGGGTCGATCCAGCGCATCACCGGCTTGCCGGAGCTGCTTTCGGCGGGCT
TGAGGCGGCTATAGTCCTTGAGAAACCCGGAGTACTGGCTGGGGTCGACCTGGCTGCTGG
AGCAACCGGCAAGGACGATAAGGGCAGAGCAGAGCAGGGTGGAGCGCAAGGTGGGTTTCA
TCGACGTTCGTATCCTTGGCAATGACCGCACGGGACGGGGAATTGATCGCCTGAACAACG
CTAGCAGCTCTTGGCCTGGCCGCCAGTTCATTGACCCCGGTCAAGCGCACCCGGGCCTGT
CGGGCGCAGGGTGGACAATCACTACCGCCCCGTCGAGGACACCGCCATGGCCAAGATGAA
AGCTGCGATTTTCGTTGAAAAGAACCGCATCGTGCTGGACGAAAAGCCGATCCCCGAAGT
AGGCCCGCTGGATGCGCTGATCCGCATCACCACCACAACCTTGTGCGGCACCGACGTGCA
CATTCTGCGCGGTGAGTACCCGGTGGCCAAGGGCTTGACCATCGGCCACGAGCCGGTGGG
GGTGATCGAAAAGCTCGGCTCCCAGGTACAGGGTTTTGTCGAAGGCCAGCGGGTGATCGC
CGGCGCCATCACCCCAAGCGGCCACAGCTTTGCCTGCCTGTGCGGTTGCGGCGCCCAGGA
CGGCCCGGATACCCGCCACGGCTTTCGTGCGGCGGGCGGCTGGAAATTCGGCAACAGCAT
CGACGGCAGCCAGGCCGAGTACCTGCTGGTGCCCGATGCCACTGCCAACCTCTGTGCCAT
TCCCGATCACTTGAGCGACGAGCAGGTACTGATGTGCCCGGACATCATGTCTACCGGATT
TTCTGGCGCCGAGCGTGGCGAGGTGCAGATAGGCGACACGGTCGTGGTCTTTGCCCTCGG
CCCGATTGGCCTGTGTGCCGTCGCCGGCGCGCGGCTCAAGGGCGCGACCACGATCATTGG
CGTCGATACCGTCGCGGCGCGGATTGCAGTGGCGCACAAGCTCGGTGCAACCCATGTAGT
GGATTTCAACCAGGGCGATGTGGTCCAGCAGATCATGCAGCTCACCGATGGCCGTGGGGT
TGACGTCGCCATCGAGGCGCTGGGCACGCAATCGACCTTCGAATCAGCGTTGCGGGTGCT
GCGCCCCGGCGGCACCTTGTCGAGCCTGGGCGTGTACTCAAGCGACTTGCGCTTGCCGCT
GGACGCCTTTGCCGCAGGGCTTGGCGACTACCGCATCGTCAGCACCCTGTGCCCCGGCGG
CAAGGAGCGCATGCGCCGGCTGATGGAAGTGGTAGGCAGCGGCCAGGTGGACCTCAAGCC
GCTGGTGACCCATCACTTCAAGCTCGATGACATTGAGGCGGCGTATGAGTTGTTTGCCCA
TCAGCGGGACGGGGTGATGAAGGTGGCGATTACCCCGTGAGTGTGTCGAGCGCAAAGCGC
TCGCAATGATTTTGACTATGCAATACTGGTCAATCCTTTCCCACCCCTGGACCCCGCAAT
GGACCTGCCCCGCCGCTTGCGCAGCAAACAGCTGAAACTCCACGCCCCGGAACTGACCTT
CGCTGCGCAACTGCAGGCGGTGCTCAACGCCAACTTCGACTTTCACCGTGAGTTTCTGCC
CTGGGCCCGTGACGACTGGACCCTGGAGCAGGCGCGCCAAAGCCTGCTCCAGGCCCGGCA
GAACTGGGCGGCGCCCCAGGGAGAAAAACGCTACTACCTGTTCCTCGCCAGTGGTGAGCT
GATCGGTTGCCTCGGTGTGCGCCCGGATGCCCAGGGCAAGGTCGGCCTGGGTTACCGGAT
CGCCGAGGCCCATGCCCGGCAGGGCTTGATGACCGAGGCGCTGGAAACGCTGTTGCCACT
GCTCGAAGGCTCGCTGTTGTGGCTGACCACGTCGCCGGCCAATGTTGCGTGCCAGCGCCT
GGTGGAGGGATTGGGGTTCAAGCGGGTGGCGTCGGCGAGCGGGGCGAATGCGCGGTTGCG
CTATGAGTTGAGGCGTTGATTCAAACTCGGTGCTCAATCGCGGGTCAAGCCCGCTCCCAC
AGGGATTGCATTGATCCTGGCCACTGTGGGAGCGGCGGTGCGGCGACCCGACTTGACCCG
CGATGAGGCCGCCAGCGTCAATCCTTGACCAACGCCCGCAACGCCGCCTTCGCCTCCGGC
GTTTGCAACCGTTCGATAAACAGCAAGCCTTCACGTTGAACCGTCGCTTCCAATTCCTGG
CGATGGGCATCCTTGAGCAGGCGCTTGCTGATGCGCAGCGCATCCTGGGGCAGGGCCTGT
AACCGTGCCGCCAGCTTGCGCGCCGCCGCCAGGCACTGTTCGCCATCTTCATGCAGCTCA
TTGGCCAGGCCCCATTCGACGGCCTGTTCGCCTGTGAGCAGTTCATTGCACAGCAACAAT
CGCGCGGCCCGGGCATGACCGAGCAGGCGTGGCAATAGCAGGCTGGAGCCAAACTCCGGG
CACACCCCCAGCGGCACGAACGGCATGCGCAGTTTAGTGCACCGGCTGACCAGTATCTGG
TCGCAGTGCAGCAGCAAGGTGGCGCCGATGCCGATGGCGGCGCCGGCAACCGCTGCGATC
AGCGGCTTGTCCAGCGCCAGCACTACGCGCATCAGGCGAAACACCGGGCTGTCCATGTCG
CCGGGCGGGTTGTCGAGGAAGTCCTTGAGGTCGTTGCCGGCGCTGAAGCACTGCGCGCCG
CCGGTCAGGAGGATGACCTCGACCTGGGCGTCCTCCTGGGCCGCCAGCAATAGCTCGCCC
AGCTGGCTGTACATGGCGTTGTTCAGCGCATTGAGCTTGCCCGGGCGGTTGAAGGTCAGG
GTCAGCAGGCCCTGGTGCAGTTCGCGGGTGATCAGTTCGTTCATGGCGTGCCTGTGTTGT
TGTAGGTATCAGAACGTCGGCGGGGTGATCACCCAGATCACCACCGCATCCACTTCGCCG
GGGTTGCCGTAACGGTGCGGCTCCTGGCTGGAAAAACTGAAGCTGTCGCCTTCGCCGAGC
TGAAAATAGCGCTCGCCAACCCACAGCTCGAAACTGCCGGACAGCAGGTAGCCGGCTTCT
TCGCCGTCATGGCTGTAGCTTTGCTGGCTGTAGGTGCCCGGCGGGAAGCGCGAGTGGAGG
ATTTCCAGCTGGCGGTTGGGTTGCGGGGTCAGTAACTGGTCGACGATGCCGTCTTCGTAG
TGCACGCTCAGGCGGCTGTGCTTGCGCACCACGTAGCCGTTGTCCTCCGGAGCGGTGCTG
GCCTCGCTGGCGAAAAACCACTGGATGGTCACGCCCAGGCTGCGGGCGATGTTGAACAGC
GCCGGGATCGACGGGTAGGAGAGGTTGCGCTCCAGCTGGCTGATGTAGCCGGCGGTCAGC
TCGCTCTGCTCGGCAAGCTCGGCCAGGGTCATGCCGCGGCGCTTGCGCAGGCCGCGGATA
CGGGTGCCGAGAAAATGCGCGGTGCTGGTGCCTTCCTGGCTGGCGGCGGGCGGCGTCTTG
CTGCTGTTGCTCATGGCGTGCTCCGAACCGCACTGTCAAAGCCCCGGAGTATAAACAGCC
TTACAGGCTCCAGGCGACCTTCAAACCGTCGTAGACGGCTTCTTCCACCGTGCGCGGGGC
CAGGCAGTCGCCGATGCGTTTTACCTCGACCAGGCCGTGCAGCTCGGCGGCCAGGCTATC
GACCGGCTGATGGCCCTGGCACAGCACCAGGGTGTCGATGTCTTCGAAGATCATCGGCTC
GCCGCTGGCGGTGTGTTGCAGGTACACGGTGGTGTCGTCGCAGCCGTACAGGCGTGCATA
GGGGGTGATCGGGATGCCCAGCTTGTGCAGTTCGCCGGCCATCTGGTCGCGCACGTACAG
CGGCAGGCTTTCGCCGCAGTGGGTACCATTGACCGCCAGTTGCACCTGGTGGCCTTCACG
CACCAGGCGCTCGGCGATGCCCGGGCCGATCCAGTCGCAGCGCCAATCGACCACCAGCAC
CGAGCGCCCGGGCCGGGCCTCGCCACGCAGGATCTGCCAGGCATCGAGCACCTGCAGTTC
GCCACCGCGCTCGAAGGCCGGCCAGTAGGGTTCGGCGCCGGTGGCGACGATCACCAGGTC
GGGCTGTTCGCGTTCGACCAGGGCGCGATCCACGCGCGTGTTGCGCACCACCTTGACCCC
GGCCAGCTGCATCTCCCGTTGCAGGTTGGTGCTGGCGCCGCCGAATTCGGCCCGGCGCGG
CAGCAATTGCGCGAGCAGCACCTGGCCGCCGAGCTGTGTGCTGGCTTCGTACAAAGTCAC
GTCGTGGCCGCGCGCTGCCGCCACTGCCGCCGCCTTCATGCCGGCCGGGCCGCCACCGGC
GATCATGATGCGCTTGCGCACAACTGCCGGCTGCAGGCTGCCGAACTGCTGCTCGCGCCC
GGTTTCCGGATGCTGGATGCACGAGATCGGCAGGCCCTTGTGAAAGTGGCCGATGCAGGC
CTGGTTGCAGGCGATGCAGGCGCGTACATCTTCAACGCGCTCAGTGCGGGTCTTGTTGGG
CATTTGCGGGTCGCAGATCAGCGCGCGGGTCATGCCGCAGACATCGGCCTGGCCACGGGC
AAGGATCAGCTCGGCTTCCTGGGGCTGGTTGATGCGCCCGGTGACGAACAGCGGAATGCT
CAGTTGCGCCTTGAAGGTCCCGGCCTCGCGCGCCAGGTACGCCGCCTCGACAGCCATTGG
CGGGACGATGTGCACGGCGCCGCCGAGCGAGGCCGAGGTGCCGGCGACGATATGCACGTA
GTCCAGTTCTGCTTGAAGCAGCTTCACCGCCGCCAGCGATTCATCCTCGGTCAGGCCCTC
GGCGTCGCGCTCATCGGCGCTGATGCGCAGGCCGATGATGAAGTCGTCTGCCGTCGCCGC
CCGCACTGCGGCGATTACTTCACGGACAAAGCGCAGGCGTTGCTGCAGCTCACCGTTGTA
GCCATCGCTGCGGCGGTTGACCCGTGGGTTGATGAACTGCGCCGGCAGGTAGCCGTGGCT
GGCCACCACCTCGACGCCATCGATGCCGGCCTGGTGCAGGCGCCGGGCAGCAGCGGCATA
GCCAGCAATGATCTCGTCGATCATGGCCTGGTCCAGCGCCCGTGGCATCACCCGAAAACG
CTCGTTGGGCACCGCCGAGGCCGAGTAGGCCACGGCCAGCAAGCCGTCGCTGGACTCCAT
GATTTCCCGCCCGGGGTGGAAGATCTGCGACAGCACCACGGTGCCGTGGGCATGGCAGGT
CTCGGCCAGTTGGCGGTAGCCGTCGATGCAGGCATCGTCGGTGGCCATCAGCACGTGCGA
GGTGTAGCGCGCACTGTCGTGCACCCCGGCCACCTGCAGCACGATCAGGCCGACGCCGCC
AGCGGCACGGGCCTGGTGGTAGGCAATCAGGCGCTCGTTGACCAGGTTGTCGGTGGGCAT
CGAGGTGTCGTGGCCGCTGGACATGATGCGGTTCTTCAGGCGTTTGCCACGGATGTGCAG
CGGTTCGAACAGGTGCGCGAAGGTCGACATGCGGGTCAGGCTCCAGCGGGGTGTTGTTAT
TATTTTTCTATAGAAGTGTACCACCAGTAAAAAATCAACTTGTTTTTTTACTGGCCTTTG
ACTAGTTTGCAAATCACCCCGGGTCCTGGGGCACACCTCACAACAACAAGAAAACGGGCC
ACGCATCACGTGGTACCGGCAAGAGGAAGCATTGATGAAATCGAACCTGCTCAAGCTCTC
TCCCTGGTTGCTTGCCCTTGCGGTCGGCGGCGCCCAGGCAGCACCGGACATGGTCGTGGT
CGCCTATGGCGGCGCCGGCCAGAAAGCCCAGGATGCGGCGATCTTCAAGCCTTTCAGTGC
CCAGGACGGCAGCACGTTGATCCAGAGTGAATACAACGGCGAAATGGCCCGCATCAAGGT
CATGGTCGATACCGGCAACGTCGACTGGGACCTGGTGCAGATCGAAGGCCCGGACCTGAT
GCGCGGCTGCGACGAGGGTATGTACGAGCGCCTCGACTGGACCCAGCTCGGGCGTGCCGA
GCAACTGATACCCGACGCCGCCCAGGAGTGCGGCTCGGCGGTGCTGGTGTGGAGCGTGGC
GATTGCCTACGACCGCAACAAGCTGGCCCAGGCGCCGGCCTCGTGGGCGGACTTCTGGGA
CGTCAAGAAAATCCCCGGCAAGCGCGGCCTGCGCAAGCGTGCGGTGTACAACCTGGAGTT
CGCGCTGATGGCCGACGGGGTCAAGGTCGAGGACGTCTACAAGGTCCTGGCCACCCCCGA
GGGTGTCGACCGCGCCTTCAACAAGCTCAGCGAGCTCAAGCCCTATATCCAGTGGTGGGA
AGCCGGCGCGCAACCGGCGCAGTGGCTGAGCGCCGGCGACGTAGTCATGACCTCGACCTA
CAGCGGTCGGGTCGCCGTCGCCGCCCAGGAGGGCAGCCCGCTGGCCCTGGTGTGGCCGGG
CAGCCTGTACGGCATGGACTACTGGGCGATCATCAAGGGCTCCAGGCATGTCGACCAGGC
CAAGCGCTTGATCGCCTTCGCCAACCAGCCCGACACCCAGGTGCGCTACGTCAAGCAAAT
CCCCTACGGGCCGACCAACACCCAGGCTGCCGCCGAGCTTGATCCGAAGCTGGCGAGCTG
GGTGCCGACGTCCAGGCAGAACCTTGAGGGCGCACTGTCGATGAACGTCGAGTTCTGGGT
CGATCACGGCGATGAGCTGGAAGAGCGCTTCAACGCCTGGGCCAGTCGCTAACCCCTGTG
GCTGGACATCGTACGGTGTCCAGCCCTATTGTCTGGCCAGTTTTTCGCCTGAGGACAACA
ATAATGACCGAGACCGAAATCCGCCTGCGCCAGGAACTGGCCGCCTGCTATCGATTGATC
GCGCACTTTCGCATGACCGATCTGATCTTCACCCATATCTCGGTGCGCATTCCCGGCCCC
GAGCATCATTTTCTGATCAACCCCTATGGTTTGATGTTCGATGAAATCAGCGCCTCTAAC
CTGGTCAAGATCGACCTGGCGGGCAGGGCGGTGGAGGCTTCGCCGTACCCGGTGAACCCG
GCCGGTTTTGTCATTCACAGTGCCATCCACGGTGCCCGCGAAGACGCCCAGTGCGTGCTG
CACACTCATACCAAGGCCGGCTGCGCGCTGGCGGCGCTCAAGTGCGGGTTGCTGCCGGTC
AACCAGATTTCCATGGAATTCCACGGCAAGGTTGCCTACCACGACTACGAAGGCATCGCC
CTGGACATGGCCGAGCAAGCGCGCCTGGTCGATGACCTGGGTGACAAGGCGGTGCTGATT
TTGCGCAACCATGGCTTGCTCAGCGTCGGGCGCAGTGTCAGCGAGGCGTTCCTGCGCATG
TATTACCTGGAAAAAGCCTGCGAGATCCAGCTGACGGCGATGGCTGCCGGCGAGCTGGTG
CTGCCGTCGGAAGAAGTCTGTGCCCACACCGAACGCCAGTTCAACGAACCGGCGCGGCCG
CTGAAGGAAGGTGAGCTGAGCGATCCGGACGGCATGCAACTGGCCTGGTCGGCATTGCTG
CGTCTGCTCGATCGGGTGGCGCCGGGCTATCGCGACTGATCAGCAGTTGTTGTACAGTCG
TTCAATACGCAATCCTGTGGGAGCGGGCCTTGCCCCGCGATCTGCTGCGAAGCAGCAGTA
AAACCTGTCGACACGGTGCAAACAGACACACCGCATTGGCCGCTTTTACGACCGCTTCGC
GCTCGATCGCGGGGCAAGGCCCGCTCCCACCGGGTTCCTGCAACTCACTCTGTTCGAGAA
ACCCTATGTCTCAGGAAGCCCGTTACAGCCGTATGGTCCCGGAGTTGCGCAAGGCCAACC
TGGTCGAAGCGACCCTGGTGTGCCTGAAACGCCACGGCTTCCAGGGCGCCTCGATCCGCA
AGATCTCCGCCGAGGCCGGCGTCTCGGTGGGGTTGATCAGCCATCACTATTCGGGCAAGG
ACGAACTGGTCGCCGAGGCCTACATGGCGGTCACCGGCCGGGTCATGGGGCTGATCCGCG
AAGCCATGGCCCAGGCCGCACCCAATGCCCGCGAACGGCTGTCGGCGTTCTTTCGCGCCT
CATTCTGCGCCGAATTGCTCGACCCGCAACTGCTAGATGCCTGGCTGGCGTTCTGGGGCG
CGGTGAAAACCGCCGAGGCGATCAACCAGGTGCACGATCATTCCTACGGCGAGTACCGCA
ACGAACTGGGCCGGCTGCTGGCGGACCTGGCCACAGAGGAGGGCTGGCAGGCGTTCAACG
CCGACCTCGCGGCCATCAGCCTGAGCGCCTTGCTCGACGGCCTGTGGCTGGAATCGGGGC
TCAACCCCGGGACCTTCACCCCGGAGCAGGGCGTGCAGATCTGCGAGGCCTGGGTCGATG
GTTTGCAAGCCGGTGGGCGCCGGCGCTTCACCCTGATCGAGGGCTGTTGATCGGTCGTTC
AGTAATGGGTACGCTGCTGTCGTGAGTCATACAACAATTTTTATAAGAGACAACACGCAA
TGACGCCTCGGGTACTGGTCGTCGATGACGATCCGCTGATTCGCGACTTGCTGCACGCCT
ACCTGTCCCAGGAAGGCTACGACGTGCACTGCGCCGCCACGGCGGAGCAGGCCGAGCATT
TTCTTGGCGAGCAGGCCGTCGACCTGGTCATGCTCGACATCCGTCTGCCGGGCAAGGATG
GCCTGACCCTGACCCGCGAACTGCGGGTGCGCTCGGAAGTCGGCATCATCCTCATCACTG
GCCGCAACGACGACATCGACCGCATCGTTGGCCTGGAATGCGGCGCCGACGACTACGTGA
TCAAACCGCTGAACCCGCGCGAGCTGGTGTCGCGGGCCAAGAACCTGGTGCGCCGGGTGC
GCCATGCCCAGGCCGGCAAGCCGCCCAGTGGCGCCAATCATCCGCTCAAGCAGTTTGCCG
ACTGGGCCCTGGACACCGACCGCCGGCGCCTGATCGACCCCCAGGGCGGCGAAACCCTGC
TGACCCATGGCGAGTTCCAGCTGCTCAGCGTGTTCCTGCGCAACAGCGGCCATACCCTCA
GCCGCGACCAGTTGATGGACCAGATCCGCAACCGCGAATGGGTGCCCAACGACCGCTCCA
TCGATGTGCTGGTCGGCCGCTTGCGACGCAAGCTGCACGATGACCCGGCCGAACCGCAGC
TGATCATCACCATTCACGGCGCCGGTTACCTGTTTACCGCCAGCGTGGCGGCCTGAGCGC
ATGTGGCGGTGGTTATGGCTGGCCCTGCTGGTGCTCGGCGCCCAGGCCCAGGGCGCCGAG
CGCATCCGCTATTGCGACTACCCGGTGTACCCGCCGGTCTCCTGGAGTGACGGCAAGCAG
GTGCGCGGCCTGGCGCCGACCGTGGTACGCCAGTTGTTCACGCGCCTGGGCTATGAGGTG
GAGATCGTCGTGCTCGGCAACTGGAAGCGCTGCCTGCTCGATGCCGCCGAAGGCCGGGTC
GACGTGGTGTTGGCCTACAACAGCGACCAGCGCGACCAGGGCATGCGTTTTTCCACGGTG
CCAGTGCTGCGCGAAGAGGTGGCGGTGTTTTTCAACCGCCAGCGGCCGGTGAAATTCGAG
CGCCTTGAAGACCTTGCCAGCTACCGCGGCGGGCTGTTGTTCGGCGAAAGCTACGGCCCT
GACTTCGACCGCTTCGTCGCCCGCCACCAGAACATCGAGTGGGTCTCCGACAGCCAGCAG
AATTTCGGCAAGCTGATTCGCGGGCGCATCGATTTCGTCATCCAGGAGCGGCGCACCGGC
CAGTTGTTCGTCGAGCACCTGCCTGGCGCCCAGGACATCCAGGCCTTGCCCACCGCGCTG
AGCGTCGACTACCTGCGGGTGGCGGTGTCGCGTCATTCACCCTTGAGCCAGCACATGGCG
CAAATCGATGAGCAGTTGCAGCGCATGACCGACAACGGTGAGATCCAGCGCTGGCTGGAA
CAAAGCGAAGTCACCTACCGCGACATGGTCAACCTGCCGGCGGACGCCCGTTGATGCGCC
TGCAACCCGGTGGCCTGCTGCGGCGCCTGCTGCTGTTCATCCTGTTGTTCAGCCTGTGCT
TTACCGTGCTGGCCAGCACCGTGCAGTTGTATTTCGAGTACCGCCGCGAGATGCGCGACA
TCGATTCGCGCATGGCGCTGATTCGCGCCGGCTACCTGGCAAGCCTTGAGCGCAGCCTCT
GGGATCTCAACCAGGAGCAACTGAACGTGCAATTGCGCGGCCTGGTGGACTTCTCCGATG
TGGCGCGGGTGCGCCTGAGCAGCGCTGATTTCGACTTGCTGCAGGGCGAAGCCACGCCGC
AAGGGCCGCTGCGCATCGAGCGCTTCGCCCTCGACTACCAGCCGCCGTCAGGGCCGCCAC
GCCATTTGGGCGAGCTGGAAGTCAGCATCGACCTGGGCGCGGTGCACCGACGCCTGTTCG
CCACCGGGCTGACCAGCCTGTTGTGGATGAGCGTGTTCCTCTGCGGCCTGGCCGTGGCCC
TGTCGGGGTTGTTCTACCGCCTGGTCACCCGCCACCTGCAGGTGATGGCCGAGTTTGCCC
GCCGTATAGGCGCCGGCGATTTGCAGGAGCCGCTGCGCCTGGACAAGCGCCGCTCCAGCC
GCGAAGACGAAATCGATACCGTGGCCCACGCCCTGGACGACATGCGGCGCAATATTCTCA
GCGATATCGATCGCCGTGAAATCGACCGCCTGGCCCTGCAGGACAAACGCGACGAACTGC
AGAAGATGGTCGAGCGCCGCACCGCCAGCCTGATGCATGCCAAGGAGGAGGCCGAGGCGG
CGAACCTGGCCAAGTCGCGCTTCCTGGCAACCATGAGCCATGAACTGCGCACCCCGCTCA
ACGGCATCCTCGGCATGGCCGAACTGCTGCGCGAAGCGCACCTCGACGCCCGTGACCGCA
AGCGCCTGGATGCCCTGTACAAAGCCGGCGAAGGTTTGCTGACCATCCTTAACGAAGTGC
TGTATTTCGCCCGCCTGGAAGAGGGCGAAAGCCACCCGGAGCCGGTGGACTTCTCCCTGC
GCCAATTATGCGATGAGGTCATGACCCTGCTCGAGCCGCGAGCGCTGAACAACGATACGG
TGCTGCGCTGTCGCATCGATAGCCAGTTGGCGCCTCGCCAGCACGGCGCCGAGCAGTTTT
TGCGTCAGGTGCTTAGCAACTTGCTGGCCAACGCCATCAAGTTCACCGAGGCCGGCGAGG
TGAGTGTCGATGTCCAGGTGCTGGACCAGGCGCAAGGCCGCCAACAGTTGCGGGTCAGCG
TGCGCGACAACGGCATCGGCATCGCTGCGCCGGTGCAGGGGCGGATTTTCGATCGCTTCG
TCCAGGCCAGCGACGCCGTGGCCCGGCGTTACGGCGGCACCGGCCTGGGCCTGGCGATCT
GCAAGCACCTGGTCGAGCTGCTCGGTGGGCGCATCGGTCTTGAAAGCGTTGAGGGCCAGG
GCAGTTGTTTCTGGTTCGAACTGCAGCTGCAAGCGGCTGCCGCCGAGGCCCCGGCGCTGC
TGCCGGCAGCAGCGGTGCAGGCCCTGGATATTCTTGTGGTCGAAGACGTCGAACTCAACC
GCGAGGTGGTGCGCGGCCTGCTGCAGCGTGACGGCCACCGCTTGTGGATGGCTGAAGACG
GTGAACAGGCGCTGGAGCTCTGCGCCCAGCGGCGCTTCGAACTGATCCTGCTCGATGTGC
ACCTGCCGGGTATCAGTGGCGTCGAGCTGTGCCGGCAGATCCGCCGCATTCCCGGGCCGA
ACCGCGCTTGCCGGATCCTGGCGCTGACCGCCAGCGTGCAACCGGCGCTGGTGCGCGGAT
TTCTTGCGGCGGGCATGCAGGGCATCCTCGCCAAGCCGCTGAAGCTCGACAGCCTGCGCC
AAGCGCTGGCGCAACAGGGGGTGGTGGTCGAGGCGGCGACGGCCGGGCAGGGCATGGACT
GGGCGCTGCTCGATACCCATCGCAGCCTGCTCGGCGAACAGAAAGTCCAGGGTTTGCTGA
CGGTGCTGCGCGATGCCCTCGAACAGCACCAAGGCGCGCTGGCCGAGGCGCTCAAGGCCG
GTGACTGCACCGAGGTCGCACACCTGGCCCATCGCCTCGCCGGCAGCAGCGACTCTCTGG
GTTTTAGCGGCCTGGCGACGGTACTGCGCGGGCTCGAGGCAGCAGCGCTGGGTAAGCACC
AGGCGGCCCTGAATGCATTGCAAGCACCCCTGACCGAGCAGTTGCGCCTGGCCGCACAGA
CCCTCAAACAGTTGATCCAGAGCTGACGTACAAAAACCTTACGACTTTTTACATCTTCGA
TCTTCAGGTACAACGCCAGCTTACATCGCTTTCCAATAATCGACGGCAACCGCTGCACGC
```
