## Supplemental File 1 for "*C. elegans* heritably adapts to *P. vranovensis* infection via a mechanism that requires the cysteine synthases *cysl-1* and *cysl-2*" (part 7 of 7)

```
GGTCTTCGAAGCTTATTGGAGATAATAATAATGAACTGCCGTAAAGCTCAGCCGTCCTCG
CACCATCGCCTGTCCCTCCCGCGCTTCAACCACTGTTGAGGTGCCGACATGACTGACTCT
ACTGACCGTAAAGGCATCCACCTGACCCGTGCGCTGAAAAGCCGGCACATCTTCATGCTC
TCGCTGGGCGGGGTGATCGGTACCGGGCTGTTCATGGGCTCGGGGGTGACCATCAACCAG
GGCGGGCCCATGGGCGCGATCCTCGCCTACCTGGTGGCCGGTTTTCTGATGTACCTGGTG
ATGGTCTGCCTGGGCGAGCTGTCGGTGCAGATGCCGGTGTCCGGCTCGTTCCAGACCCAC
GCGACCAAATTCATCGGCCCGGCCACCGGCTTCATGATCGGCTGGGTGTACTGGATGAGC
TGGGCCACCACCGTCGGCCTTGAGTTCACCGCCGCTGGCATGCTGATGGTGCGCTGGTTC
CCCGAGGTGCCGATCTGGTACTGGTCGGCGCTGTTCGTGGTGGTGCTGTTCGGCCTCAAT
GCCCTGGCCACCCGCGCCTTTGGCGAAGCCGAGTACTGGTTCTCGGGGATCAAGGTGGCG
GCGATCCTCGGGTTTATCATCGTCGGCGTGCTGGTGATCTTCGGCGCGATCCCGCTGACC
AGCGGCGAGCCGGCGCCGATGATGAACAACCTGATCGGCGACTCGATGTTCCCCAACGGT
CTGTCGGCGGTGTTCGCGGTGATGATGACCGTGGTCTATGCCTTCCAGGGCTGCGAGATC
ATGGGCGTGGCCGCCGGTGAAACCGACCAGCCGGAAAAGAGCATCCCGCGGGCGGTGCGC
AACGTGGTGTTCCGCGTACTGATCTTCTATGTGCTGGCCATCGTCGTGCTTTCGGCCATC
GTGCCGTGGCAGCAGGCCGGGCTGATGGAAAGCCCGTTCGTGCAGGTGTTCGACATGGTC
GGCATTCCCTACGCCGCCGACCTGATGAACTTCGTCATCCTTACCGCGATCCTGTCGGTG
GGCAACTCCGGCCTGTATGCCTCCACGCGCATCCTCTGGGCCATGTCCAAGACCGGCATG
GCGCCCAAGAGCCTGTCGCCCTTGAGCAAGCGCGGCGTGCCGCTGCGGGCCCTGAGCATC
ACCCTGTGCTTTGCCCTGGTGTCGCTGATGACCAGCTTTGTTGCCGCCGACACCTTGTTC
ATGGTGCTGATGGCGGTGAGCGGCATGTCCGGCACCGTGACCTGGATCGTCATTGCCCTG
GCCCAGTACAAGTTCCGCCGTGCGTACCTGCGCGATGGCGGCAAGCTGGCCGACCTCAAG
TACCGCGCGCCGCTGTTCCCGCTGGTGCCGCTGCTGTGCATCACCCTGTGCAGTTCGCTG
TTCGTGTTCCTGGCCCTGGACGAAACCCAGCGGCCGTCGCTGTACTGGGGTTTTGGTTTC
ATCGCCGTGTGTTACGCGGCGTACTTCATCATCCATCGCAAGCGCCAGGCGGTGTTGGCG
CCATCGGTGTAAACCCATCGCGGGGCAAGCCGCTCCTACCTGTAAATGTAGGAGCGGCTT
GCCCCGCGATAGGTTGTACAAAGTTGTAACAGGCGCGGCCATTACTTCTCAGTGTAAGTA
TTTAAATCTCATAAAAACAAGCAATTAGCTCTGTAACTTCATCTGTTACAGCAAGTTATC
CAGCCGATTGTCCCCTTGTTGAACACTCGTTTAGTATGGCCTCACGTCATACCTCTAACG
CCAACCACAATAATTCGAGGCCACCCATGACCCCTCCTGCGTCGCTGCTCAGCCAGGTCG
AAGCCGGCATTGCCTGGATCACCCTCAACCGCCCCGACCAGCGCAACGCGCTGGACATCC
CCAGCCTGAAAAACCTGCATGCCTTGCTCGACGCCCATAACGCCGACCCGGCCGTGCGTG
TGGTGGTGCTGACCGGCACGGGTCGCAGCTTCTGCGCCGGCGCGGACCTTGCCGAATGGG
CCGAGGCCGAATCCCGCGGCGCGCTGGAAAGCTACGGCTGGACCGAAACCGCCCATGCCC
TGATGCAGCGCCTGCACAGCCTCGACAAGCCAACCATTGCCGCCATCAACGGCACCGCCG
TCGGCGCCGGCATGGACCTGACCCTGTGCTGCGACCTGCGCGTAGCAGCGGCCTCGGCGC
GGTTCAAGGCTGGCTACACCAGCATGGCCTACAGCCCGGATGCCGGCGCCAGCTGGCACC
TGCCACGGCTGATCGGCAGCGAACAGGCCAAGCGCCTGCTGTTTCTCGATGAGCTGTGGG
GCGCCGAGCGGGCCCTGGCGGCCGGGCTGGTCGGCGAGGTGTGCGCCGATGAGCAGTTGC
TGGCGGTCAGCGCAGACCTTGCCGGGCGCCTGGCCAAGGGCCCGACCTTCGCCTTCGCCC
AGACCAAACGGCTGATCCGCGACGGCGCCCAGCGCACCCTGGGCGAGCAGTTACAGGCTG
AGCTTGCCGCCGGGCTGCTGTGCGGGCGCAGCGCAGATGGCGCCGAAGCGTTGCGCGCCG
CCGTCGAGAAGCGCACTGCTAATTTCGTTGGTAAATAAACACTTACAAGCACTTCTTGAG
GATCGACTCATGAATTTCCAACTGACCCAAGAACAACAAATGTTGGTGGAAGCGGTACGC
AGTTTTGTCGCCAAGGAGTTACTGCCCCATGAAGAGGCCGTCGACCGCGCCGACGAGGTC
TCGCCAGAGCTTGCCGCGCAGATTCGCGGCAAGGCCATCGCCGCCGGCTTCTATGCCTTC
AATATGCCCGAGGAAGTCGGCGGTGGCGGCCTCGACTACCTGTCCCAGGCGCTGATCGAA
CGCGAGCTGTCGAAGGTGTCGTGGGCCCTGCATGTGTTTGTCGCGCGGCCGTCGAAGATC
CTCATGGCCTGCAAGGACGAACAGATCAACGATTACCTGCTGCCGTGCATCCAGGGCGAG
AAGACCGACTGCTTTGCCCTGACCGAGCCTGGCGCCGGCTCCGATGCCAACGCGATCAAG
ACCCGCGCCGTGCGCGAGGGCGACAACTTTGTGCTCAACGGCAGCAAGCACTTCATCAGC
CATGCCGGGCATGCCGATTTCGCCATTGTCTTTGCCGTCACCGACACCTACCAGCACAAC
GGCAAGACGCGCAACGCGGTGACGGCCTTCCTGGTCGACCGCGGCACCCCGGGCATGACC
ATCCGCCGCGGGCCTAAATGCGTGAGCAATCGCGGCTATCACACCTTCGAGCTGTTCTTC
GATGACTGCAAGGTGCCGGCCAGCAAGGTGCTGGGTGAAGTCGGCAAGGGCTGGGAAGTG
GCCAACGCCTGGCTCACCGCCGGGCGGGTGATGGTTGCCGCCAACTGTGTTGGCCAGGCC
CAGCGCGCCCTGGATGTGTCGCTGCAATGGGCGGCCGACCGCAAGCAGTTCGGCCAGCCG
ATCGGCACCTACCAGGGCATTTCGTTCAAGCTCGCCGACATGGCCACGCAAATCCGCGCC
GCTGAGCTATTGACCCTGCACACCGCCTGGAAGATGGACCAGGGCACGATGACCGACGGC
GAGGCCGGCATGGCCAAGCTGTTTGCCAGTGAAGTGCTCGGCAAGGTCGCCGATGAGGCG
GTGCAGATCTATGGCGGCATGGGCCTGATGGACGAAGGGCCGGTCGAGCGGATCTGGCGC
AATGCGCGCATCGAGCGGGTCTGGGAGGGCACCTCGGAGATCCAGCGGCACATCATTTCC
CGTGAACTGCTGCGCCCGCTGCTGCGCTGACCAGGAGCCTGCTCATGTTACGAGACAACC
TCAAACGCCTGCTCGCCCCGCGCCACCTGGCCTTCGTCGGCGGGCGCAGCATGGCCCGGG
CCTTCAAACGCTGCGCCGAAGGCGGCTACCAAGGGCAGATGTGGCTGGTCAACCCGCAGC
ACGACAGCCTCGATGGCGTGCCGTGCGTGCGCAGCGTCGCCGAACTGCCCTGTGCGCCGG
ATGCGGTGTTCATCGCCACCAACCGCGAACTGACCCTGACCTGCGTGGCCGAGCTGGCCG
CCAAGGGCACCGGCGGGGCCATTTGCTACGCCTCGGGCTTTGCCGAAAGCGGCGCCGAAG
GCCTGGCCCTGCAACAGCAACTGCTCAAGGCCGCCGGCGACATGGCGCTGCTGGGCCCCA
ACTGCTATGGCCTGCTCGACTACCTGCACAGCTCGGCGCTGTGGCCGGTGGCCCATGGCG
GCAAGGTGGTGGAGAAGGGCGTGGCGGTGCTGACCCAGAGCGGCAACTTTGCCTACAACC
TGTCAATGAGCGACCGCTCGCTGCCGGTGGCCTACATGGCCTCGGTGGGCAACCAGGCGC
AGATCGGTATCGCCGAACTGATGGACGCGCTGCTCGATGAGCCGCGGGTGACCGCCATCG
GCCTGCACCTGGAAGGCCTGAAGAACGTGCCGGGCTTTGCCCGCGCCGCGCACAAGGCGC
TGCAGCTGGGTATCCCGATCATCGCCCTGAAAACCGGGGTGTCGCAGATCGGCGCGCAAC
TGGCGCTGAGCCACACCAGCTCGCTGTCCGGCTCCGATGCCTTGTACGACAGCCTGTTCG
AGCGCCTGGGGGTGATCCGCGTCAGCGGCCCGGTGAGCTTTGTCGAAACCCTCAAGGCCG
CCGCTTGCGGTCAGTTGCCCAAGGGCGGCAGCCTGATCGCCCTGGCCTGCTCCGGTGGTG
ACGCCGGGCTGATCGCCGACTATGCCGAACGCAACGCGCTGAGCCTGCCGAAACTCGATG
ACGCTCAGGTCGGCGAGCTGGCCCAGGTGTTGCCAAGCTATGCCAACCTGGTCAACCCGC
TGGACTTCACCACGGCGATCTGGGGCGACGCCTGCGCGCTTGAGCGCATGCTCGACAGCG
CCCTGCGCACCGAGGCCGATGCGGCCATGCTGGTGCTCGACTACCCGGCCGAGTTCACCG
GCGAGCGCAAGGAGTGCGACCTGCTGCTGGAGCTGTACTGCGCGGCGCTCAAGCGTCACG
GCAAGACCGGCTTTGTCACCTCGGCCTTGCCCGAACTGCTGCCGGCCTTCGCCCGCGAGC
GCCTGCATGCTCATGGCATTGCTGCGCTGCAGGGCGTCGAGGACGGCCTGGCGGCCTGGG
GGCGGATTGCCGCGTACCAGGCCAGGCGCCAGGCGCTGCTTGATCTGGGCGAGTCGGCAT
TGGCGCCGTTGTGCCCGCAGGCACTGCATGGCGAGGGCGAGATGCTCACCGAGTGGCAGT
CCAAGCAAGCCTTGCAGGCGTTCGGCCTGGCGGTGCCCAAGGGCGTGTTGAGCAGCCCTG
AGCAAGCCCTCAAGGATGCTGAAACGGTCGGCTATCCCTTGGTGCTCAAAGCGGTCAGCG
CGCAACTGCCGCACAAGACCGAAGCCGGTGCCGTTGCTCTCAACCTGCGTGACCCGCAGG
CCCTGGGCGCGGCCCTGGAACAGATGCGTACGCGGATCGCGGCCTATGCGCCGGGTGTAG
TGTTCGACCAGGTGCTGCTCGAACCCATGGCCAGCGCGCCGCTGGCCGAGCTGATCGTCG
GCATCAAGCGCGAGAACGACTTCGGCCTGGCGCTGGTGATCGGCGCGGGCGGCATCCTCG
TCGAGTTGCTCAAGGACAGCACCAGCCTGCTGCTGCCGACCACCGACGGCGCCATCCGCA
GGGCCGTGCTCGGCCTGCGCAGCGCCGCCTTGCTCCAGGGCTTTCGTGGCCGTGAAGCGG
CGGACCTCGAGGCGCTGGTGGCGGCGATTCGTGCGGTGGCCGACTACGCCTGTGAGAACG
CCGCGCAATTGCTCGAACTGGATGTCAACCCATTAATGGTCGGTGCCCAGGGCACCACCG
CGGTCGATGCGTTGATTCGCCTCGGCCAGGTGTAAGGAGATGAACATGCACAACAGCCCA
TTGACCGGTGGCCAGGCCCTGGTGCGCCTGTTGGCCAACTACGGCGTCGATACCGTGTTC
GGCATTCCCGGGGTACACACCCTGGAGCTCTACCGCGGCCTGCCCGGTAGCGGTATCCGC
CACGTGCTGACCCGCCATGAGCAGGGCGCGGGTTTCATGGCCGACGGTTATGCGCGAGTC
AGCGGCAAGCCGGGGGTGTGTTTCGTCATCACCGGCCCCGGGGTTACCAACGCCGCCACC
GCCATCGGCCAGGCCTACGCCGATTCGATTCCGATGCTGGTGATTTCCAGCGTCAACCAT
ACCGCGAGCCTGGGCAAAGGCTGGGGCTGCCTGCACGAAACCCAGGACCAGCGCGCCATG
ACCGCGCCGATCACAGCGTTTTCCGCCGTGGCCCTGAGCGCCGAGGACCTGCCCGAGCTG
ATCGCCCGTGCTTACGCGGTGTTCGACAGCGAACGCCCGCGCCCGGTGCATATTTCGGTA
CCGCTGGATGTGCTGGCCGCACCGGTCGCCCGCGACTGGAGCAATGAAGTGGTGCGCCGC
CCGGGCCGGGGCGTGCCGGCCAGCAGCGCGCTGGATCAGGCCGCAGGCAAATTGGCCGGC
GCCAAACGGCCGATGATCATCGCCGGTGGCGGTGCCCTGGCCGCGGCCCAGGAGCTGCAA
CAACTGAGCACGCGCCTGGCCGCGCCGCTGTTCACCAGCGTTGCCGGCAAAGGCCTGCTG
CCACCCGATGCGCCGCTCAATGCCGGCTCAGCGTTGTGCGTGGAGCCAGGCTGGCAACTG
ATCGCCGAGGCCGATGTGATCCTTGCGGTCGGCACCGAAATGGCCGACACCGACTTCTGG
CGTGAACGGTTGCAACTCAATGGTGAGTTGCTGCGGGTGGATATCGATCCGCGCAAGTTC
AACGACTTCTACCCCTGTGCGGTGGCCTTGCAGGGTGATGCCCGGCAGACCGTCGCGGCG
TTGCTCGAACGTTTGCCGCCAGCACCGCGCGATTCCGCTGCCGCCAGTGCTGCGGTCGCC
AGCCTGCGCCAGGCGGTCAAGGCCAGCCATGGCCCGCTGCAGGCAATCCACCAGGCAATC
CTGGACCGGGTTGCCGCAGCGCTTCCGGCCAACGCCTTTATCAGCACCGACATGACCCAG
CTGGCCTACACCGGCAATTATGTCTATGCCAGCCGCGCGCCCCGTAGCTGGCTACACCCC
ACCGGCTACGGCACCCTCGGTTACGGTTTGCCTGCCGGTATCGGCGGCATGTTCGCCACG
GATGACCGCCCGGGCCTGGTGCTGGTCGGTGATGGCGGGTTCCTCTACACCGCCCAGGAA
CTGGCCACTGCGGTCGAAGAACTGGACCGGCCGCTGGTGGTCCTGCTGTGGAACAACGAT
GCCCTGGGGCAGATTCGCGACGACATGCTCGGCCTGGATATCGAGCCAATCGGCGTGCTG
CCGCGCAACCCGGACTTCATCGGCCTGGCCCGGGCCTTTGGCTGCAACGTGGCGCAGCCA
CACAGCCTGGATGACCTGCAACGGGAACTGCGCAGCGGCTTTGCCCGCAATGGCGTGACC
CTGATCGAGCTCAAGCACGCCTGCGCGCGCTGAGCCTACACCGTATTTTTGGGAGACTGC
CATGCGTTTTTCCGCTCTGACCCAACGTATCGCCGGTGACGGCGCCGCTGCCTGGGAGAT
TCACTACCGCGCCCTTGAGCTGCTGGAAAAAGGCCAGGACGTGTTGCTGCTGTCGGTCGG
CGACCCGGATTTCGACACCCCGGCGCCGATCGTTGAGGCCGCCATCGACAGCCTGCGCAG
CGGCCACACCCATTACTCCGATGTGCGCGGCAAACTGGCCCTGCGCCAGGCCATTGCCCG
CCGCCATCAGCAACGCAGCGGCCAGCCGACCGGCGCCGATCAGGTAACCGTGCTGGCCGG
CGCTCAGTGCGCGCTGTTCTGCGTGGCCCAGTGCCTGCTCAACCCCGGTGATGAGGTGAT
CGTCGCCGAGCCCATGTACGTCACCTACGAAGCGGTGTTCGGCGCCTGTGGCGCCACGGT
GATCCCGGTGCCGGTGCGCCCGGAGAACGGCTTTCGGGTCCAGGCTGAAGATGTCGCCGC
GCGCATCACCCCCAAGACCCGCGCCCTGGCCCTCAACAGCCCGCACAACCCCTCTGGCGC
CAGCCTGCCGCGCAGCACCTGGGAGGCGCTGGCCGGGTTGTGCATTGCCCATGACCTGTG
GCTGATTTCCGATGAGGTCTACAGCGAGCTGCTCTACGACGGTGAGCACATCAGCCCCGG
CAGCCTGCCGGGCATGGCCGAGCGCACCGCAACCTTGAACAGCCTGTCCAAGTCCCATGC
CATGACTGGCTGGCGGGTGGGCTGGGTGGTCGGCTCGCAGGCTTTGGCCACGCACCTGGA
AAATCTCGCACTGTGCATGCTCTACGGCTCGCCGGACTTCATCCAGGACGCCGCCGTGGT
GGCTCTGGAGCAACAACTGCCGGAGCTTGCGGCCATGCGCGAAGCCTACCGCCAGCGCCG
CGACCTGGTCTGCGAGTGCCTGGCCGATTGCCCGGGCTTGCGTGCGCTCAAGCCTGATGG
CGGCATGTTCGTGATGGTCGATATCCGTGAAACCGGCCTTAGCGCCCAGGCGTTCTCCTA
TCGCCTGCTCGATCACCATGGCGTCTCGGTACTTGCCGGCGAAGCCTTCGGCCCCAGCGC
CGCCGGGCATATCCGCCTGGGCCTGGTGCTCGGCGCCGAACCGCTGCGCGAGGCCTGCCA
GCGTATTGCCCGCTGCGCCGCCGAACTGATGGAGGGCAAGACCCATGCGTGACTATTCGC
GGCTGTTTATCGATGGCAGCTGGCAACTGCCGTCGGGGCAGGGCCTGGCCGAGGTGATCA
ACCCGGCCACCGAAGCCGTGGCCGGCAGGGTGCCGCTGGGCGACGAGCACGACGTCAACC
GCGCGGTGGCAGCAGCGCGCCATGCCTTTGGCAGTTGGTCGCAAACCCCGTCCAGCGTGC
GCGCCGGCTACCTTCGCGCCCTAGCCGAGCAGCTCAAGGCCCGCGCCGATGAGATGGCCG
CCGTGATCACCAGCGAGCTGGGCATGCCGGTGCAATGGTGCCGGGCGGTGCAGGTCGACG
GGCCGATTGTCGGCCTTGAGCAGTACATCGAACTGGCCGGGCTGATGGATGAGGTGCGCG
AGGTCGGCAACTCGCTGGTGGTGCGCGAGGCTGTCGGTGTGTGTGCCTTCATCAACCCCT
GGAACTACCCGCTGCACCAGTTGATCGGCAAGCTCGCCCCGGCCCTGGCCGCCGGTTGCA
CGGTGGTGCTCAAGCCGAGCCAGGAAACCCCGCTGCATGCGTTTTTACTGGCCGAGATGA
TCGATGCCATCGGCTTGCCGGCCGGGGTCTTCAACCTGGTCAGCGGCCCCGGCGCCAAGG
TCGGCGAGGCGCTGGCCCGCCACCCGCAAGTCGACATGGTGTCGTTCACCGGCTCTACCG
GCGCCGGTGTGCGCGTGGCCCAGGCGGCGGCGCCGTCGGTCAAGCGCGTGTGCCTGGAAC
TGGGCGGCAAGTCGCCGTTGTTGATCACCGCCGACGCCGACCTGGAAGCCGCGGTGCGCT
ATGGCGTGCAGGATGTAATGATCAACTCCGGGCAGACCTGCACGGCGCTGACGCGCATGC
TGTTGCCGGCCAGCCGTTATGAAGAGGCCCTGGCAATCGCCGTGGATGAAACCCGCAGCC
TGGTCATGGGCGACCCGCAAGACCCCGGCAGCTTCCTCGGCCCGATGTGTTCGGCAGCGC
AGCGGCGCACCGTGCTGGACTACATCCGCATCGGCCAGGAAGAGGGCGCACGGCTGTTGT
GTGGCGGCGACACGGCGCCAGGTTTCGAGCGTGGCTTCTACGTGGCGCCAACGCTGTTCG
CTGACGTCGACAACCGCATGCGTATCGCCCAGGAAGAGATCTTCGGCCCGGTGCTGTGCC
TGATCCCCTATGCCGATGAGGCGCAAGCGCTGGCCATCGCCAATGACTCGCCCTTTGGTT
TGTCCAGCGCAGTGT
```
