## Supplemental File 2 for "*C. elegans* heritably adapts to *P. vranovensis* infection via a mechanism that requires the cysteine synthases *cysl-1* and *cysl-2*" (part 4 of 6)

```
CTGCCCCGGTGAGTTGTATATCGCAGGGCCGGGCGTGGGCTTGGGCTATCTGAACAATCC
TGCCCTGAGCAACGAGCGCTTCCTCAACCTCAGCCCAGGCGACAGCAGCCTGTTGCGCGT
GTATCGCACCGGCGATATCGGCAAATGGACGGCCGAGGGTATCGAGCTTTGTGGCCGGCG
CGACAACCAGGTGAAGATTCGCGGCTTTCGCGTCGAGCCCGAAGAGATCGAGCACTGCCT
GCGCAGCAGCGGCCTGTTCCGCCAGGTGGCGGTGATCATCGATGCCCAGCGGCGGATCCT
GGCGTTCTGCGCGCAAGCCACCAGTGATGACAGCGAAGCGGCCCTGCGCCAGCACGCCGA
GCAAAGGCTGCCCGACTACATGCGCCCGGGTTTCTATCAGCAACTGGCGCAGATGCCCTA
CACCGCCAACGGCAAAGTTGACCGCCAGGCGCTGGCGGCACTGCCGCTGGGTTTGGCGCC
GAGCCTGCATCACTTCGGTCCGCTAACCCCGGTCGAAGCGCAGCTGGTTGGCCTGTGGAG
CACGCTGCTGGAACTGCCCGAGCAGGACATTTCCACCGACGCCAGCTTCTTCAGCCTCGG
TGGCCATTCGATCCTGCTGTCGCGCCTGTTGCTGGCCATTCGCGAACAGTTCGGCCGCGG
CATTGCGATCAACCGCTTTATCGAGATGCCGACAGTGCAACGCCTGGCCACCCTGGTCAG
CGGTGAGCAGGCACAGCTGCCTGGCCTCGACCCGCAAGCTGAACGCGACGCCTGCCGCGA
ATTGGGCTTGCAGGTGCTGCCAGTGGCGCAACTGGGCGATGTGCACAAGGTGATCGTCAC
CGGCGCCAACAGCTTTCTTGGCGTGCACCTGGTCGAAGCGCTGCTGCAATGGGGCGCCAG
CGAAGTGGCCTGCCTGGTGCGCGCCAACGCCAGTCAGTCAGCCGAGCAACGCTTTAGCGC
GGCGCTGGTAGAGAACGGCTTGCATGGGCTGGACATGAGCCGGGTGAAAGTCTTCGCCGC
CGACCTGCGCCAGCCGCGCCTGGGCCTGGCCGAAGTCGACTACAACTACCTCGACAGCGA
GTACGGCGCGCTGTTGCACAACGCCGCGCAGGTCAACCATGTACTGGATTACCAGAGCCT
CGCCGCCGACAACGTCGAACCGCTGTTCGAGTGCCTGCGCCTGTGCGAAGGCCGGCGCAA
GAAGGTCTTCAATTTCATCTCGACCCTGTCGGCGTGCAGCGCCATTGACGCCGACGGCCA
GGTGCTCGAACAAGACCCGGCCACCACCCCGCCGATCTATATCCGCAACGGCTACAACCT
GAGCAAATGGGTGGGCGAGCGCATTCTTCAGCGCGCCCGCGCCCAGGGCGTGTGGGTCAA
CCTGTATCGCCCCGGCAACATCACCTTCGACAGCCGCAACGGCATCTGCCAGCCCCAGCG
CAACCGGTTGATGCTGATGCTTAAAGGCTCGCTGCAAATCGGCCAGGTACCGGCGCTGGA
GCTCAACTTCGACCTGATGCCGGTGGACTTTCTGGCCCGCTTCATCGCCTTCCACAGCAG
CCGCTACCAGCCCGAACGGGCGGTGTTCAACCTGCACAACCCCGAGCCTTTGAGCTGGCG
CGATTACGTCTCGGTGTTCCGCGACAGCGGCAGGCCATTCGAGCTGGTCAGCGTTGAGCA
GTGGCAGCGGCAGTTGCAGCGGGTCGACCGCGACAACGCCCTGTTCGATGTGCTGGGTTT
CTACCTGGACGGCTTTGAGGAAGACATCGGCGACATCTCGCGAATCCAGCACGACAACGC
CCGCGCCGGCGTCCAGCGCATGGGCGCCCGTTACCCGCGCAAAACCCCGCAGCTGCTGCA
ACGCGGCTGCCAGTACCTGCACGACATCGCCTTCATCTGAGCAGCTTCAACCCAACCAGG
AGAGACACCATGCAAGCACTCCAACCCGACACACTTATCCACAACCCCGAAGGCTGCCAC
GTAGTGGCCAGCGTCGAGATCGCCAGCGCTGCCGCCAGCGTCTGGAACATCGTCGGCAAC
TTTGCCGGCTTCCCGGTGTTCATCCCGGCCCTGGCGCACATCGAGATGACCGGTAGCGGC
GTACGCTCGGTGCGCAAGAAGCTGTTCAAGGACGGCAACGTGGTCATCGAGCAGCTCAAC
AGCCGCGACGACCAGGCCATGTACATGACCTGGAGCCTGATCTACACCAGCCTGAACATC
GGCAACCTGTGGGCGGCGATGCAGGTCGAGGCGCTGGGCGAGCGTCAGGCGCGGGCGACC
TGGACCATCCAGGCCGAGCCATGGCAAGGCGGCAGCGAGGCAATGCCTGGCTTTCAGGCG
TTTTTGCAGGGGTTTGCCGATGAGGCAATGAACAATGTGAAGAATTTGCTGAGTTAAACC
CGATCGCGGGGCAAGCCCGCTCCGGCAAGAGCGAGCTTGCCCTGATCAACAGTTGCAAAA
TATTCCAAGGATGCCAACAATGAGACTAATTATCATTTATGACCCCTTCAGCAGCGCACC
TTCATGCCCTCTCGAGAGTCCGTGCACACGCTTTACAGCCATCACCATGGCTGGCTGAAC
ACCTGGCTGCGCAGCAAGCTGGGCAACGCCGCCGATGCCGCGGACCTGGCCCAGGACACT
TTCGTACGCCTGTTGCAGCGGCGTGAACTGTTGGAGCTGAACGCCCCCCGGGCGTTCCTG
CGTACCATCGCTCGCGGCCTGGTGATCGACCACTGGCGCCGTGAGGAGCTGCAGCGCGCC
TACCTCGAAGCCCTGGCGCATCTGCCAGAGGCCGAAGTGCCTTCGCTTGAAACCCGCGAA
CTGCTGCTGGAGCTGCTTGAGCGCATCGCGCAGATGCTCGACGGCCTCAAGCCGAAAGTG
CGTCGCGCGTTTCTCCTGGCCCAGTGCGAGGGCTTGAGCCACAAGGACATTGCCGAACAG
ATGGGCGTGTCGCTGCGCTCGGTTGAGCGCTACGTGGCCGATGCGCTCTATCATTGCTAC
CTGCTGCGCTACGAGTCAGAGGCGTAAGCCGTCATGACCACCCTCAACCCCGGCCCGCGC
GTGGTCAAGCAAGCCATCCACTGGATGCTCAAGCTGCGCGAAAGCGGCCACAACGCGCGG
TTGCAGCAGCAATGCGAACAGTGGCGTGCAACCCATCAGGAGCACGAGCTGGCCTGGCAA
CGAGTGCAGTCGCTGCAGCAGGAACTCAACCTGCGCGCCGTGCCAGGGGCCAGTGTGGCC
TTGCAGACCCTTGAGAACAGCAGCCAGCGCCTGCAACGACGCCAGGCCCTGAAGCTGCTC
AGCGGCGTGCTGGTGCTCGGCTCGGCGACCTGGCTGGGTAAGGACCTGCAGCTAATCAGC
CCCTGGACTGCGGATTTCGCCAGCGCCACCGGCCAGCGTCGCAGCGTGCGCCTGCCCGAT
GGCTCGCTGCTGCAACTGAACACCAACAGCGCCGCAGACCTTGCCTTTGAGGCCGATCAG
CGCCTGATTCGTCTCAAGCACGGCGAGTTGATGCTGACCTGCGCCAAAGACACAAGCACC
CCGGCTAGACCGTTGCTGGTCAGCACCCGCGAAGCCTTGCTGCAAGGCTTCGACGGCCGC
TTCGTGGTGCGCCAGGACGACGACTGCACCCGCGTCAGCGTCAGCCAGGGCAGCGTCGCC
ATCCACTCGCCAGGCCCGATGCAATGGATTCACGCCGGCCAGAGCTATCGCCTCGATGCC
CGCGGCGCGACCCTGCTGCACAATCAGGACATGGATGCCGGCGCCTGGGCCGAAGGGCTG
ATCGTCACCCGCGACATGCGCCTGGGTGATTTTCTCGCTGAAGTCGGGCGCTATCGCCAT
GGCTATGTCAGCTGCGCCGACGACATTGCCGACTTGCGCCTGTCAGGTGTGTTCCGCCTT
GCAGACACCGACAAGCTGTTGCAACTGTTGCCGCAGACACTGCCGGTCAAGGTCAGCTAT
CGCACCCGCTGGTGGGTGCGCCTGGAACGGCTGGCGTGAAGTGATTTTTTTTGGCGGGTT
TTACCCACGAGTCCGGCTAGGACAGTAAGCGACTCTTTCTGCCCTTACCGACTCTACGGA
TGCTCTCCATGCGTAATGCTTCGCCCCTGTTGCGGCTCAACAAGAAGAATGATTTTCAAC
CTTCCTTAGATTCTGCCTGTTCCAGTTCCCTCGGCAAGGCCATCCGCGCCGCGCTGCTCG
GCACTGCCCTGGGCATCACTGCGGTGCCGGCAATGACACTTGCATCACCAGCAGGCAGTG
TCAGCCAGCAGTACAACATCCCTGCCGGCTCTCTGGATGAGGTGCTCAACCAGTTCGCCC
GCCAGGCTCAGATCACCCTGTCGAGCACCCCGCAAATGACCCAGGGCCTGCAGTCGCCGG
GACTGCAAGGCAGCTACGCCACCGACCAGGCGCTGCGCCAGTTGCTCAACGGTTCGGGCC
TGGAGGCCCTCAGCCAGGATGGCGGCAGCTATGTGCTGCGGGCTCAGGCACAGGACGCAG
CGCTGTCGTTGCCGAGCACCGAAGTACGCGAGTTCGCCCTGGGTAACGCCCTGGGCAGCA
TGGAAGGCTACAACGCCACTCACAGCCAGGTTGCGACCAAGACCAGTGCGCCGATCCTGG
AAACCTCGCAGTCTGTATCGGTGGTGACCCGTCAGCAAATGGAGGACCAGGGCTCGCAGA
CCGTGGCCCAGGCCATGCGCTACACCCCGGGCGTGCTGACCAACCCTTATGGTGCGACAC
ACCGCTACGACTACGTAGCCATGCGCGGCTTCAACGACGGCTCTGTGGATAACATCTACC
TGGACGGCCTCAAGTCCATGGGTGACAGCGGCACCTACAGCACCATGCAGGTCGATCCGT
ACTTTCTTGAGCGCGTGGATATCCTCAAGGGGCCATCTTCGGTGCTCTATGGCCGCAGCT
CACCCGGCGGCCTGGTCGCCCTGACCAGCAAGAAGCCACTGTACGAGGCCTACCATCAGG
TACAGGCCACCGTTGGCACCCAGGGCCAGCGTGGTGTCGGTTTCGACTTCAGCGGCCCGC
TGGATGACGACAAGCGCATCGCCTACCGTCTGGTGGGCCTGGCCGATCAGTCCGACACCC
AGTTCGACCACAACGAGGAAAAACGCTTCGCCCTGGCCCCGACTGTCAGCATCAACTTCA
GCGAAGACACCTCGCTGACCCTGCAGGCCTACCTGCAGCACGACCCCGACGGCGGCTATC
ACGGCGGCGTGCCGGCCGATGGCGCGCTGCACCAGCGCAATGGCCAGCGCATCTCCGATC
ACTTCTTCGAAGGCGAGCCGGGTGTCGACCGCTACGAGCGCGACCAGCAGTCGTTCGGCT
ATCAGTTCGAGCATCGCTTCAACGACGTTTTCACCGCGCGGCAGAACTTCCGCTACCTGG
ACTCGACGGTGAAAATGGACCAGGTGTATGCCTGGGGCTGGACCACGCCGACCAGCAACG
AGCTGAACCGCTACTACACCGGCGGCGATGAAAAGCTCCACGCGTACATCATCGACAACA
TGCTCCAGGCCGAATACTTCACCGGCAGTGCCAAGCACACCACCCTGCTGGGCCTGGACT
ATCAGCGGCGCAAAACCGTGGTCGACTGGCGCAGTGGCTCGCTGGCGCCGATCAACGCCT
TCGACCCGCAGTACGGCAACTCGCAAATCACCTACTACAACCCCACCAGCTACCTGCGTC
GGCTGCAGCAGACCGGCGTGTACCTGCAGGACCTGATCGAGCTCGACCAGTGGCGCTTCT
CCCTGGGCCTGCGTCAGGACTGGGTGAAGACCTCGGACGAGAACCGTATCGCCGAAGCCA
GCCGCCCGCTGGGCACCAGGATCAGCGACCAGCGCACCAAACTGACCGGCCGCGCCGGCG
TGCTGTACCTGTTCGAAAACGGCATTGCGCCGTACATCAGCTATTCCGAGTCGTTCAACC
CCAACTCCTACGCCGACCAGGCCGGCAATCCGCTGGCGCCGACCGAGGGCACCCAGTGGG
AAGCCGGCATCAAGTACCAGCCACCGGGCACTGACAACCTGTTCACCGCTTCGGTGTTCC
GCATCGAGCAGGAGAACCTGGCCTCCAAGCTGCCGCAGGAAGAGTTCTATCGTCCTGTAG
GCCAGGTCCGTTCCCAGGGCCTGGAGCTGGAAGCGCACATGCAGGTCACCGACAACCTGA
AAGTGCTCGGCAGCTACACCTTCACCGACATCGAGTACGCCAAGTCGATGCCAAGCACGC
TGTTCGGCAGCGACCTCGACAACAAGGGCAACTCGCCTACCCAGGCACCGCGACACATGG
CCTCGCTGTGGGCTGACTACAACTTCCGCCAGGGCGCCCTCGACGGCCTGCGCCTGGGCG
GCGGTGTGCGTTATGTCGGCTACAGCTGGGTGGATGCCGAGAACACCATGAAGGTGCCCT
CCTACACCCTGTTCGACGCGTCGGTTGGCTATGACCTGGGCAAGGTCGGGCTCAAGGGCG
TGGATGTGCGGCTCAATGCCAACAACCTCACCAATGAGAGCTACATCGCCTCCTGTGCCA
GCCTGAGTTACTGCTACATGGGCGAAGAGCGCAATGTCAGCGCCACGGTCAGCTACCAGT
TCTGACCTCACCTGTATGAACGCCAAAGCCAGCACCTGATTCCGGGGGCTGGCTTTGTTG
TATCTGGCGACTTATTCCGGACCTTTACCCATGCGTCAGCTTTACGTACTGCTTCACCGC
TACCTTGGCCTGATCACTGCGCTGTTTTTGGCCATGGCGGGCCTAACCGGCAGCGTCCTG
GCCTTTCATCACGAACTGGATGAATGGCTCAACCCGTCCTTCTATGAAGCGCCCACCGTG
GGTGAACGCCGGCAACCCGGGGTGCTTGTGGATAAGTTGCAGGCCGAGCATCCGCGCCTG
CAAGTCTGGTACATGGAATACCCGAACGAGCCCGGGCATGCGGCGCTGCTGGCCATGGTG
CCGCGCAATGACCCAGCCAGCGGCGAGCCCTATGCCGAGAAGAACACGGTGTTCTATCTC
GACCCCGTCAGTGGGTTGACCCTGGGCCAGCGCTACTGGGGTGAATGCTGTTTCTCCCGC
GAGAACTTCATGCCGTTCATGCTCGAGCTACATTACAGCCTGACCCTGCCCGGCAACTGG
GGGATTCTGCTGATGGGTGTGGTGGCGATCATGTGGGTAATCGACTGCTTTATCGCCGTG
CTGCTGACCTTGCCGCGTGGGCGGCCGTTCTGGGGCAAGTGGGCGAAAGCCTGGAAGATC
AAGGGTGGCCATGCCTATCGGCTGAACATGGATATCCACAGGGCGGGCGGTTTGTGGTTG
TGGCTGTTGCTGCTGCCGATTGCGATCAGCAGCGTGGCAATGAACCTGCCTGCCCAGGTA
TTCAAACCGGCGGTGTCACTGTTTTCACCGATTGAGCCAAGCGTCTATGAAGCCCGTGGC
GGGCTACCCAAGGAACAACTGGGGGTGACCCAGCTGAACTATCAACAGGCCTACCAGCTG
GCGCAGCAGGAAGGTCAGCGGCTGGGGCTAACGGCACCGATCGGTGAGCTGTACTACAGC
TTCGAGTACAACTTCTATGGTGCGGGGTTTGGCCAGCACGATACCGATGCCCAGGGTAAG
TCCTGGTTGTTCTTCCACGGCACTGACGGGCATTTGCTGGGCAAGGAGATTGCCGGGCAA
GGCACCTTGGGGGAACGCTTTTACCGCTTGCAGTTACCCATACATGGCGGGCGCATCATC
GGCATGACCGGCCAGGTGTTGATTGCAGTGTTGGGAGTGATGATTGCGGTGCTGTCGCTG
ACCGGGGTGTATATCTGGTGGCGCAAGTTGCAGGCGCGGCGCAGTGGCAAGGTGCGAAGA
GCTGGGTAAGTCAGCGGCTGCTCTGGGGCTGCTATGCAGCCCATCGCTGGCAAGGCCAGC
TCCCACAAAGGGTGACAGGTCCTGAAAGACAAAACCCCTGTCTGCAGGGCAGACAGGGGT
TTCGGAATGAATCTTGACGATGACCTACTCTCACATGGGGAAACCCCACACTACCATCGG
CGATGCATCGTTTCACTGCTGAGTTCGGGATGGGATCAGGTGGTTCCAATGCTCTATGGT
CGTCAAGAAATTCTGTGTGCCGATCCGTCTGTTGCGACGTGCCAGCGAATTCTTGATGCT
TCTACCTTAAAGACAAAACCCCTACCTGCATATGCAGATAGGGGTTTCGGAATTTAATCT
TGACGATGACCTACTCTCACATGGGGAAACCCCACACTACCATCGGCGATGCATCGTTTC
ACTGCTGAGTTCGGGATGGGATCAGGTGGTTCCAATGCTCTATGGTCGTCAAGAAATTCT
GTTGCCAGAAGGTCTTGTTTAAGACACTCCAGCGAATCGGGTATGTGATGTTTGTGAGTT
ACAAATCTTCGGCTGTGCAGTCTTCACAACACCGCAATCTGGCTTTCGCTCAAATTGCTT
GGGTGTTATATGGTCAAGCCTCACGGGCAATTAGTATTGGTTAGCTCAACGCCTCACAGC
GCTTACACACCCAACCTATCAACGTCGTAGTCTTCGACGGCCCTTCAGGGAGCTCAAGGC
TCCAGTGAGATCTCATCTTGAGGCAAGTTTCCCGCTTAGATGCTTTCAGCGGTTATCTCT
TCCGAACATAGCTACCCGGCAATGCCACTGGCGTGACAACCGGAACACCAGAGGTTCGTC
CACTCCGGTCCTCTCGTACTAGGAGCAGCCCCTCTCAAATCTCAAACGTCCACGGCAGAT
AGGGACCGAACTGTCTCACGACGTTCTAAACCCAGCTCGCGTACCACTTTAAATGGCGAA
CAGCCATACCCTTGGGACCGGCTTCAGCCCCAGGATGTGATGAGCCGACATCGAGGTGCC
AAACACCGCCGTCGATATGAACTCTTGGGCGGTATCAGCCTGTTATCCCCGGAGTACCTT
TTATCCGTTGAGCGATGGCCCTTCCATACAGAACCACCGGATCACTAAGACCTACTTTCG
TACCTGCTCGACGTGTCTGTCTCGCAGTCAAGCGCGCTTTTGCCTTTATACTCTACGACC
GATTTCCGACCGGTCTGAGCGCACCTTCGTACTCCTCCGTTACTCTTTAGGAGGAGACCG
CCCCAGTCAAACTACCCACCATACACTGTCCTCGATCCGGATAACGGACCTGAGTTAGAA
CCTCAAAGTTGCCAGGGTGGTATTTCAAGGATGGCTCCACGCGAACTGGCGTCCACGCTT
CAAAGCCTCCCACCTATCCTACACAAGCAAATTCAAAGTCCAGTGCAAAGCTATAGTAAA
GGTTCACGGGGTCTTTCCGTCTAGCCGCGGATACACTGCATCTTCACAGCGATTTCAATT
TCACTGAGTCTCGGGTGGAGACAGCGCCGCCATCGTTACGCCATTCGTGCAGGTCGGAAC
TTACCCGACAAGGAATTTCGCTACCTTAGGACCGTTATAGTTACGGCCGCCGTTTACCGG
GGCTTCGATCAAGAGCTTCGCGTTAGCTAACCCCATCAATTAACCTTCCGGCACCGGGCA
GGCGTCACACCCTATACGTCCACTTTCGTGTTTGCAGAGTGCTGTGTTTTTAATAAACAG
TCGCAGCGGCCTGGTATCTTCGACCGGCATGGGCTTACGGAGCAAGTCCTTCACCCTCAC
CGGCGCACCTTCTCCCGAAGTTACGGTGCCATTTTGCCTAGTTCCTTCACCCGAGTTCTC
TCAAGCGCCTTGGTATTCTCTACCCAACCACCTGTGTCGGTTTGGGGTACGGTTCCTGGT
TATCTGAAGCTTAGAAGCTTTTCTTGGAAGCATGGCATCAACCACTTCGTCGCCTAATGG
CAACTCGTCATCAGCTCTCGGCCTTAAGATCCCGGATTTACCTAAGATCTCAGCCTACCA
CCTTAAACTTGGACAACCAACGCCAAGCTGGCCTAGCCTTCTCCGTCCCTCCATCGCAAT
AACCAGAAGTACAGGAATATTAACCTGTTTTCCATCGACTACGCTTTTCAGCCTCGCCTT
AGGGACCGACTAACCCTGCGTCGATTAACGTTGCGCAGGAAACCTTGGTCTTTCGGCGTG
GGAGTTTTTCACTCCCATTGTCGTTACTCATGTCAGCATTCGCACTTCTGATACCTCCAG
CAAGCTTCTCAACTCACCTTCACAGGCTTACAGAACGCTCCTCTACCGCATCACCTAAGT
GATACCCGTAGCTTCGGTGTATGGTTTGAGCCCCGTTACATCTTCCGCGCAGGCCGACTC
GACTAGTGAGCTATTACGCTTTCTTTAAAGGGTGGCTGCTTCTAAGCCAACCTCCTAGCT
GTCTAAGCCTTCCCACATCGTTTCCCACTTAACCATAACTTTGGGACCTTAGCTGACGGT
CTGGGTTGTTTCCCTTTTCACGACGGACGTTAGCACCCGCCGTGTGTCTCCCATGCTCGG
CACTTGTAGGTATTCGGAGTTTGCATCGGTTTGGTAAGTCGGGATGACCCCCTAGCCGAA
ACAGTGCTCTACCCCCTACAGTGATACATGAGGCGCTACCTAAATAGCTTTCGAGGAGAA
CCAGCTATCTCCGAGCTTGATTAGCCTTTCACTCCGATCCACAGGTCATCCGCTAACTTT
TCAACGGTAGTCGGTTCGGTCCTCCAGTCAGTGTTACCTAACCTTCAACCTGCCCATGGA
TAGATCGCCCGGTTTCGGGTCTATACCCAGCGACTAAACGCCCTATTAAGACTCGCTTTC
GCTACGCCTCCCCTATTCGGTTAAGCTCGCCACTGAATATAAGTCGCTGACCCATTATAC
AAAAGGTACGCAGTCACCTAACAAAGTAGGCTCCCACTGCTTGTACGCATACGGTTTCAG
GATCTATTTCACTCCCCTCTCCGGGGTTCTTTTCGCCTTTCCCTCACGGTACTGGTTCAC
TATCGGTCAGTCAGTAGTATTTAGCCTTGGAGGATGGTCCCCCCATATTCAGACAAAGTT
TCTCGTGCTCCGTCCTACTCGATTTCATGACTAAGAGATTTTCGCGTACAGGGCTATCAC
CCACTATGGCCGCACTTTCCAGAGCGTTCCGCTAATCTCAAAGCCACTTAAGGGCTAGTC
CCCGTTCGCTCGCCACTACTAAGGGAATCTCGGTTGATTTCTTTTCCTCAGGGTACTTAG
ATGTTTCAGTTCCCCTGGTTCGCCTCTTGCACCTATGTATTCAGTACAAGATACTCAGCT
TATGCTGAGTGGGTTCCCCCATTCAGAGATCTCCGGATCAAAGTCTGTTTGCCGACTCCC
CGAAGCTTATCGCAGGCTACCACGTCTTTCATCGCCTCTGACTGCCAAGGCATCCACCGT
ATGCGCTTCTTCACTTGACCATATAACCCCAAGCAATCTGGTTATACTGTGAAGACAACA
TTCGCCGAAAACTTGTAATTACTCACAAATTTTACCTTAGCCTGAACACACACCAGTGAA
AGTGCTGTCCAGTCTATCTTTCTATCACATACCCAAATTTTTAAAGAACGATTCTGAAAA
AGTTCAGAAATCAATATTCGAGGCGAATATTCATTTCTAAGCTTTGACACGGTAGCAAGG
GGTGGTGGAGCCAAGCGGGATCGAACCGCTGACCTCCTGCGTGCAAGGCAGGCGCTCTCC
CAGCTGAGCTATGGCCCCAACAAGAAACTGGTGGGTCTGGGCAGATTCGAACTGCCGACC
TCACCCTTATCAGGGGTGCGCTCTAACCAACTGAGCTACAGACCCAGTTAAGAGCTGTTA
CCGATATCGTCTTCTTCAATGAATCAAGCAATTCGTGTGGGAGCTCATAAGACAGCTGAT
GTCTGTCGATTAAGGAGGTGATCCAGCCGCAGGTTCCCCTACGGCTACCTTGTTACGACT
TCACCCCAGTCATGAATCACACCGTGGTAACCGTCCTCCCGAAGGTTAGACTAGCTACTT
CTGGTGCAACCCACTCCCATGGTGTGACGGGCGGTGTGTACAAGGCCCGGGAACGTATTC
ACCGCGACATTCTGATTCGCGATTACTAGCGATTCCGACTTCACGCAGTCGAGTTGCAGA
CTGCGATCCGGACTACGATCGGTTTTGTGAGATTAGCTCCACCTCGCGGCTTGGCAACCC
TCTGTACCGACCATTGTAGCACGTGTGTAGCCCAGGCCGTAAGGGCCATGATGACTTGAC
GTCATCCCCACCTTCCTCCGGTTTGTCACCGGCAGTCTCCTTAGAGTGCCCACCATAACG
TGCTGGTAACTAAGGACAAGGGTTGCGCTCGTTACGGGACTTAACCCAACATCTCACGAC
ACGAGCTGACGACAGCCATGCAGCACCTGTGTCAGAGTTCCCGAAGGCACCAATCCATCT
CTGGAAAGTTCTCTGCATGTCAAGGCCTGGTAAGGTTCTTCGCGTTGCTTCGAATTAAAC
CACATGCTCCACCGCTTGTGCGGGCCCCCGTCAATTCATTTGAGTTTTAACCTTGCGGCC
GTACTCCCCAGGCGGTCAACTTAATGCGTTAGCTGCGCCACTAAAATCTCAAGGATTCCA
ACGGCTAGTTGACATCGTTTACGGCGTGGACTACCAGGGTATCTAATCCTGTTTGCTCCC
CACGCTTTCGCACCTCAGTGTCAGTATGAGCCCAGGTGGTCGCCTTCGCCACTGGTGTTC
CTTCCTATATCTACGCATTTCACCGCTACACAGGAAATTCCACCACCCTCTGCCCTACTC
TAGCTCGCCAGTTTTGGATGCAGTTCCCAGGTTGAGCCCGGGGATTTCACATCCAACTTA
ACGAACCACCTACGCGCGCTTTACGCCCAGTAATTCCGATTAACGCTTGCACCCTCTGTA
TTACCGCGGCTGCTGGCACAGAGTTAGCCGGTGCTTATTCTGTCGGTAACGTCAAAATAC
TCACGTATTAGGTAAGTACCCTTCCTCCCAACTTAAAGTGCTTTACAATCCGAAGACCTT
CTTCACACACGCGGCATGGCTGGATCAGGCTTTCGCCCATTGTCCAATATTCCCCACTGC
TGCCTCCCGTAGGAGTCTGGACCGTGTCTCAGTTCCAGTGTGACTGATCATCCTCTCAGA
CCAGTTACGGATCGTCGCCTTGGTGAGCCATTACCTCACCAACTAGCTAATCCGACCTAG
GCTCATCTGATAGCGCAAGGCCCGAAGGTCCCCTGCTTTCTCCCGTAGGACGTATGCGGT
ATTAGCGTTCCTTTCGAAACGTTGTCCCCCACTACCAGGCAGATTCCTAGGTATTACTCA
CCCGTCCGCCGCTGAATCGAAGAGCAAGCTCTTCTCATCCGCTCGACTTGCATGTGTTAG
GCCTGCCGCCAGCGTTCAATCTGAGCCATGATCAAACTCTTCAGTTCAATACTGCTTGGG
TTTTGAGAAAACCCTAAACTTGGCTCAGCAATCTCAAATGACTTACTTTCAAATCTTTCG
ATTTTCGTGTAGCCACTTGTGATGCTGATAATCTTTTTGACTATCAGTCTGAGCTCACAA
GCACCCACACGAATTGCTTGATTCAGTTGTTAAAGAGCGGTTGGTTAAGAGCTTTTCGTC
TCAACCGAGGCGCGCATTCTACGCTTTCCTCAGAGCCTGTCAAGCGTTTATTTTGAAGTT
TTTTCAGAATTTCTCTTTCAACTTCAACCACTTGACTCGCTGCGATCTCTCGTCAGCGGG
AGGCGAATTCTACAGCGTTTCAAACCGCTGTCAACTGCCTTTTTCACCGCTGCCGATCTT
TCGATCGAAGCACCTCCGGATGACCCTGGAACCGCTAACTCGTTGAAACTCAAGGAGTTT
TCAGTTCCGACTGCGCCGGAAGTGGGGCGAATTATAGAGAGATCTGCGGGGGCGTCAAGG
ACTTATTTCAACTTTGTTTCAGCAGGGGCGGTTTGGCTATAAGTAGCAAGCTTCAAGCTA
CAAGTAAAAGCCGCAGCACCGCGCCCAACTTGTAGCTTGCAGCTTACAGCTTGAAGCTTC
AGACCACCTTGGTTAGCCGCAGGCGCTCGATCTCCGATGCGGCCAGGCCCAGCACTTCGC
CGAGGATCTGCTCGGTATGCTCGCCCAGCAGCGGCGGTGCATGGCGATACTCCACCGGCG
TCTCGGACAAGCGAATAGGGCTGGCCACCTGCGGCACCTGCCCGGCAAGCGGGTGTGGCA
TCTCGATCGCCAGGCCCCGGGCTTTGACCTGAGGATCGGCAAACATCTGCGCCAGGTCGT
TGATAGGCCCACACGGAACCCCGGCCTGCTCCAGTTGCGCGACCCACTCAGCGGTGGTCT
TGAACACCGTGGCCTGGCGGATCAGTGGAATCAGCTCGGCACGGTTGGCAACCCGCTGCT
TATTAGTAGCAAAGCGCGGATCGTCCGCCCATTGCGGCTGACCGGCAACCTCGGCGAACT
TGCGGAACTGCCCGTCGTTGCCCACGGTGAGGATGAAATCGCCGTCGGCAGTAGGGAAGT
CCTGGTAAGGCACGATGTTCGGGTGCGCATTACCCAGGCGCCGCGGTGGCGTGCCGGTGG
TGAGGTAGTTCATGGCCTGGTTGGCCAGGCAGGCAACCTGCACGTCGAGCAGCGCCATAT
CAATGTGCTGGCCGCCACCATCGCGGTCACGATGGGCGAGGGCAGCCAGGATCGCCACGG
TCGAATACAGCCCGGTGAGGATGTCGGTCAGCGCGACACCGACCTTCACCGGCCCCGCAC
CGTCTTCACCCTCCGGGCGCCCGGTCAGGCTCATCAGCCCGCCCAGGCCCTGGATCATGA
AGTCGTAGCCGGCGCGCTTGGCATAGGGCCCGGTCTGGCCGAAGCCGGTGACCGAGCAAT
ACACCAGGCGCGGGTTGAGCGCCTTCAGGCTTTCGTAGTCCAGCCCATAGGCTGCCAGGC
CGCCGACCTTGAAGTTCTCGATCAACACGTCCGACTTTGCCGCCAGCTCGCGCACCAGGC
GCTGGCCCTCGGGCTGGGTGAAGTCGATGGTCAGCGAGCGCTTGTTGCGGTTGGCAGCCA
GGTAGTAGGCGGCCTCGCTGGTGTTCTCGCCGTAGGCGTCCTTAAGGAAGGGTGGCCCCC
AGGCGCGCGTATCATCGCCGCTGCCCGGACGCTCGACCTTGATCACTTCGGCGCCGAGGT
CCGCAAGTATCTGCCCGGACCAGGGCCCGGCCAGCACTCGCGACAGATCCAGCACCCGCA
GATGAGATAGCGCGCCCATGGCTGGCTCCTTATTAATAGAAGGACTGAATGCCGGTCTGC
GCGCGACCGAGGATCAGCGCGTGGACGTCATGGGTGCCTTCATAGGTGTTGACCACCTCA
AGGTTGACCAGGTGACGGGCCACACCGAACTCGTCGGAGATCCCGTTGCCACCGAGCATG
TCACGGGCCATACGGGCGATGTCCAGGGCCTTGCCGCAGGAGTTGCGCTTCATGATCGAA
GTGATTTCGACCGCAGCGGTGCCTTCGTCTTTCATCCGGCCCAGGCGCAGGCAGCCTTGC
AGGGCCAGGGTGATTTCGGTCTGCATGTCGGCCAGTTTCTTCTGGATCAGCTGGTTGGCG
GCCAGCGGGCGACCGAACTGCTTGCGGTCCAGGGTGTATTGGCGCGCAGTGTGCCAGCAG
GCTTCAGCGGCGCCCAGGGCCCCCCAGGAGATGCCATAGCGTGCCGAGTTCAGGCAGGTG
AACGGGCCTTTCAGGCCGCGCACATCGGGGAAGATGTTCTCTTCAGGCACGAACACGTTG
TCCATGACGATTTCGCCGGTGATCGAGGCGCGCAGGCCGACCTTGCCGTGAATCGCCGGG
GCGCTCAGGCCCTGCCAGCCTTTTTCCAGGACAAAACCTCGGATGTCGCCGGCGTCATCC
TTGGCCCAGACCACGAACACGTCAGCGATCGGGCTGTTGGTGATCCACATCTTGCTGCCG
CTCAGGCGATAGCCACCGTCGACCTTCTTGGCGCGGGTGATCATCGAGCCCGGGTCGGAG
CCATGGTCTGGCTCGGTCAGGCCGAAGCAGCCGATCCATTCACCGCTGGCGAGCTTGGGC
AGGTACTTCTGCTTGGTCGCCTCGGTACCGAATTCGTTGATCGGCACCATGACCAGCGAG
GACTGCACGCTCATCATCGAGCGGTAGCCGGAGTCGATACGCTCCACTTCCCGGGCAATC
AGGCCGTAGCACACGTAGTTCAGGCCACTGCCGCCGTACTGCTCGGGAATGGTTGCGCCC
AGCAGGCCGACTTCGCCCATCTCGCGGAAGATCGCAGGGTCGGTCTGCTCGTGACGGAAG
GCCTCCAGCACGCGCGGGGCCAGCTTGTCCTGGGCGAACTGATAAGCGCTGTCACGCACC
ATGCGCTCTTCTTCAGTGAGCTGTTGGTCGAGCAACAGCGGGTCGATCCAGTTGAAGCTT
GCTTTACCGGCCATGAGCGAATCCTCGAGAAATGGGACCAGAGTTGTTGTGCATTGATCC
TAGGCCCGTTCAAGCGACGAGACAAACGAGGATTGCGCATGCTCTTGTGATAATTTCTCA
CTTCGTAATGGCCGCAAAGGCCATCTTTACGCCCTATTAGTGAGGTTGATGTACATGCGG
CGCAAGATCCCAAGCACAGCGGCCCTGGTCTGCTTCGAGGCCGCCGCCCGCCACGAGAGC
TTTACCAAGGCTTCCCAGGAGCTGTCCCTGACCCAGGGCGCCGTATGTCGGCAAATCGCC
GGGCTGGAGGAGTTTCTCAATGTCGAACTGTTTCGCCGCTCGCGCCGCGGGGTGAAGCTG
ACCGAGGCCGGGCTTTCCTATAGCCGCCGGGTCGCCACCCAGCTCGATGCAGTAGAACGT
GACACCTTATCGGTGATGGGCCAGCAGGGCGCCAACGTCATCGAACTGGCAGTGGTGCCG
ACCTTCGGCACCCAATGGCTGCTACCCCGGCTCAAGGACTTCCAGCAGCGCCACCCGGAA
GTCACGGTCAACCTGACCAACCGCACCCGGCCATTCCTGTTTGCCGATACCAGCTTCGAC
GCGGCGATCTACTTCGGCGATGCCGACTGGTCGGGTACAGAGTCCCATCGGCTGATGGGC
GAGAACCCGGTGCCGGTGTGCAGCCCGGCATTGCTGGCCGGCAACCGGCAACTGAGCCCC
GCGCAGATCGCCCAGCTGCCGCTGCTGCAGCAGACCACCCGGCCCTACGCCTGGCGCCAG
TGGTTCAACAGCCTGGAAATGAACGTCGCTCGTGACATGACCGGCCCACGCTATGAGCTA
TTCTCGATGTTGGCACAGGCGGCCATGCACGAGATGGGCGTGGCACTGATTCCACCCTTC
CTGATCCAGCGTGAACTGGCAGAAGGGCGCCTGGTGGTGGCCAGCCCACATGCGCTGTCG
AGCATCAAGGCGTATTACCTGATGATCCCCGAGCGCAAGGTGGAGTCGGCTTCGCTGCGC
GCTTTCCGCGATTGGCTGGTAGGGGAGGCGGGGCGCTACGCCGCAGCCCATAAGGATGAC
AGCTACAACCTGACCCCGTAGTCAATAAAACTGAAACCCTACAGATATAAGGAAATGTCG
CATTTAGGCCAACTGTTTAAGGCACCCTCTGAAAAGCCCTTAACCCTGCTGTTTATGCGG
CCTTCACAGCATAAATCGCGCTTTCAGCCAGGCATTCAGCAAATTCGGCGGAAAATTTTC
GAATTTTGCCGTAATCTCCCTGAAGCCCGCGCTTGGCGGGCTCCAGGCCTGTTATTGCGA
CATTCGGTCACAGGGTGACTTGTAGTTTGATTGCCGTCACCCTTCAAAACTGGTTGAAGC
GATTCAGGAATCACCTGCAAAATGCCGCGCCCCGCCTGGATTCGGCGGGATCGTGCTGAT
CGGCCGCCCCAGCGCACCATCCGCAGTGCGCTGGTTTACCAACAAAAGATCACGCAGGAG
AAATGACGTGCACATTGGTGTTCCTCTCGAAACGCAGACGGGCGAAACACGGGTTGCTGC
AACCCCGGAAACCATCAAGAAACTGATTGGCCAGGGGCATCAGGTCACCGTCCAGAGCGG
CGCCGGCATCAATGCCAGCGTTCCGGACAGTGCCTATGAAGCAGCAGGCGCCACTATTGG
CAGCGCTGCCGATGCGTTTGGAGCTCAGCTGGTTCTCAAGGTTGTAGCCCCTGACGATAG
CGAACTGGCCCAGATCAAGAGCGGCACCGTGCTGGTGGGTATGCTCAATCCGTTCAACAA
CGAAACCATCGCCAAGATGGCCGAGCGCGGCATCACCGCCTTTGCCCTTGAAGCGGCGCC
GCGTACCTCGCGGGCGCAAAGCCTCGATGTGTTGTCGTCGCAGGCCAACATTGCCGGTTA
CAAGGCAGTGTTGCTGGCGGCTCACCACTATCCGCGCTTCATGCCGATGCTGATGACCGC
TGCCGGTACTGTTAAGGCTGCGCGCGTGCTGATCCTCGGTGCCGGTGTAGCCGGGCTGCA
GGCTATCGCCACAGCCAAGCGCCTGGGTGCGGTGATCGAAGCCTCGGACGTGCGTCCGGC
GGTGAAGGAGCAGATCGAGTCGCTGGGCGCCAAGTTCATCGATGTCCCTTACGAGACCGA
TGAAGAGCGCGAGTGCGCCGAAGGTGTCGGCGGCTACGCCCGGCCCATGCCGGCCAGCTG
GATGCAGCGTCAGGCCCTGGCGGTGCACGAGCGCGCCAAGCAGGCCGATATCGTCATTAC
CACCGCACTGATCCCTGGCCGCAAGGCTCCGACCTTGCTCAGCGCCGAGACCGTGGCGCA
GATGAAACCCGGCTCGGTGGTCATCGACCTCGCCGCAGCCCAGGGTGGCAACTGCCCGCT
GACCGTCGCCGACCAGGTGGTGGTGGAGCAGGGCGTGACCATCGTCGGCCCGACCAACCT
GCCAGCGCAGGTCGGTGCGGATGCCTCGGCGCTGTATGCACGCAACCTGCTCGACTTTAT
GAAGCTGCTGTTCGACAAGGACGGCGCGCTGACGATCAACCTCGAAGACGACATCGTCGC
CGCGTGCCTGATGTGCCGCGACGGCCAGGTCATCCGCAAGAACGGATAAGGAGCCAGACA
ATGGAAGACATGCTGATCTCTCACGGCGTCTATAACCTGATCATCTTCGTGCTGGCGATC
TATGTCGGTTACCACGTGGTCTGGAACGTCACCCCGGCACTGCACACGCCGTTGATGGCG
GTCACCAACGCCATCTCCGCCATCGTCATCGTCGGCGCCATGCTGGCTGCCGCGCTGACC
GTCACGCCGCTGGGCAAAACCATGGGCACCCTCGCGGTGGCCCTGGCAGCGGTCAACGTA
TTCGGCGGTTTCCTCGTCACCCGGCGCATGCTGGAGATGTTCAAGAAGAAAGCCCCAGGC
AAGGGCGCAGCGAAGCAAGAGGGGCAGAAGTAAACATGAGCATGAACCTGGTAACACTTC
TCTACCTTGTCGCCTCGGTGTGCTTCATCCAGGCACTCAAGGGCCTGTCGCACCCGACCA
CCTCGCGGCGCGGCAACCTGTTCGGCATGCTCGGCATGGCCCTGGCGGTGATCACCACCG
TCGGCCTCATCTATAAGCTGGGCGCAGAGCTGGCTACCGACGGCATCGGCTACGTGATTG
TCGGTCTGCTAATCGGTGGTACTGCCGGCTCGATCATGGCCAAGCGCGTTGAAATGACCA
AGATGCCCGAACTGGTCGCCTTCATGCACAGCATGATCGGCCTGGCCGCGGTGTTCATCG
CCATTGCCGCGGTGGTCGAGCCGCAATCGCTGGGCATCGTTGCCAGCATCAGCGACCCGA
TCCCTACCGGTAACCGCCTTGAGCTATTCCTCGGCGCCGCCATCGGTGCGATCACCTTCT
CAGGTTCGGTCATTGCCTTCGGCAAGCTCTCGGGCAAGTACAAGTTCCGCCTGTTCCAGG
GCGCACCGGTACAGTTCAGCGGCCAGCACAAGCTGAACCTGGTCCTGGGCCTTGCCACCA
TTGGCCTGGGCCTGGTGTTCACCTTCGCCGGCAGCTACAGCGCTTTCGCCCTGATGCTGA
TCCTGGCGTTCGTCATGGGCGTGCTGATCATCATCCCGATTGGCGGCGCCGACATGCCGG
TGGTGGTGTCGATGCTCAACAGCTACTCGGGCTGGGCGGCAGCCGGTATCGGCTTCTCGC
TGAACAACTCAATGCTGATCATCGCTGGCTCCCTGGTCGGTTCGTCTGGTGCGATCCTCT
CGTACATCATGTGCAAGGCGATGAACCGTTCGTTCTTCAACGTGATCCTCGGCGGTTTCG
GCGGCGCGACAGAAGCGGCCGGCCCGGCCGGTGCCAAGGAAGCCCGTCCGGTGAAATCCG
GCTCGGCCGACGACGCCACCTTCCTGCTCAGCAACGCTGACACCGTGATCATCGTCCCCG
GCTACGGCCTGGCGGTGGCCCGTGCCCAGCACGCGCTGAAAGAGCTGACCGAGAAGCTGA
CCCACAACGGCGTGACCGTGAAGTACGCGATCCACCCGGTGGCGGGGCGCATGCCCGGGC
ACATGAACGTACTGCTGGCCGAAGCCGAAGTGCCATACGACCAGGTGTTCGAGATGGACG
ACATCAACTCCGAGTTCGGCCAGGCCGACGTGGTGCTGGTGCTGGGCGCCAACGACGTGG
TCAACCCGGCGGCGAAGAACGATCCGAAGTCGCCAATTGCCGGCATGCCGATCCTCGAGG
CGTTCAAGGCCAAGACCATCATCGTCAACAAGCGCTCGATGGCCAGCGGCTACGCCGGCC
TGGATAACGAGCTGTTCTACCTGGACAAGACCATGATGGTCTTCGGCGACGCCAAGAAGG
TCATCGAAGACATGGTCAAAGCGGTCGAATAAGCCGTTCAAACGGCTGTGACAAATAGCC
CCAGCGCGGTACCGGCTGGGGCTTTTTCATGCCCGGCCAGCCGACAGAAGGCTCTATTTC
AGGGCTTCGCATTCGACCTTGGTCGCGGGACGAAGCCAGGCGAAAACACTAGACTGCGCA
TCTAGCTTTAGTAGCCCGAGATAACAATCCATGTACCGTGATCGTATCCGCTTGTCCTCC
CTGCACAGCAAGGTAATGAGTGCGGCTGATGCCGCTGGCCTGATCGAGGACGGCATGACC
GTCGGCATGAGCGGTTTTACCCGCGCCGGTGAAGCCAAGGCGGTGCCCCATGCACTGGCC
GAACGCGCCAAGCAGTCGCCACTGAAAATCAGCCTGATGACCGGCGCAAGCCTGGGCAAC
GACCTCGACAAGCAACTGACTGAGGCCGGCGTGCTGGCCCGGCGCATGCCGTTCCAGGTC
GACAGCACCCTGCGCAAGGCGATCAACGCCGGCGAGGTCATGTTCATTGACCAGCACCTG
TCGGAAACCGTCGAGCAGCTACGCAACCAGCAGCTCAAGCTGCCGGACATCGCGGTGATT
GAAGCGGTCGCCATCACCGAGCAAGGCCACATCGTGCCGACTACCTCGGTGGGCAACTCG
GCCAGCTTCGCGATTTTCGCCAAACAGGTGATCGTCGAGATCAACCTGGCGCACAACGCC
AACCTGGAAGGCCTGCACGACATCTATATCCCGACCTATCGTCCGACCCGTACGCCGATC
CCGCTGGTAAAAGTCGATGACCGCATCGGCAGCACCGCAATCCCGATCGACCCGGCCAAG
ATCGTCGGCATCGTCATCACCGAGCAGCCGGACTCGCCGTCCACCGTACTGCCGCCAGAC
GACGAAACCCAAGGCATCGCCAACCACCTGATCAACTTCCTCAAGCAGGAAGTCGACGCC
GGGCGCATGACCAACAAGCTCGGCCCGCTGCAAGCCGGTATCGGCAGTATCGCCAACGCG
GTGATGTGCGGCCTGATCGACTCGCCGTTCGAAGACCTGACCATGTACTCCGAAGTACTC
CAGGACTCGACCTTCGACCTGATCGACGCCGGCAAGCTGAGCTTCGCCTCGGGCAGCTCG
ATCACCCTGTCGACCCGCCGCAACGCCGACGTCTTCGGTAACCTGGAGCGCTATAAGGAC
AAACTGGTCCTGCGCCCGCAGGAAATCTCCAACCACCCTGAAGTGGTCCGCCGCCTGGGC
ATCATCGGCATCAACACCGCGCTTGAATTCGACCTGTACGGCAACGTCAACTCCACCCAC
GTCTGCGGCACGCGGATGATGAACGGCATCGGTGGCTCGGGCGACTTCGCCCGCAACGCG
CACCTGGCGATCTTCGTCACCAAGTCGATTGCCAAGGGCGGGGCGATTTCCAGCGTGGTG
CCGATGGTCAGCCACGTCGACCATACCGAGCACGACGTCGATATCCTCGTCACCGAGCAG
GGCCTGGCTGACCTGCGCGGCCTGGCGCCACGCGAGCGTGCGCGGGTGATCATCGACAAC
TGTGTGCACCCGGATTACCGCGAGGCGCTGAACGACTACTTCACCCGCGCCTGCGAACGC
GGCGGCCACACCCCGCACATCCTGCGCGAAGCCCTGGCCTGGCACGAAAACCTGGAAGAA
ACCGGGCGCATGCTCGCCGGCTGACCTGCACAGTGACCGGCCGGTTGTGCGCAATGCCAA
CCGGTCGGGTAACTGATTTATTTATCCAGACAAAAACTGTTCTACTGTACCGGTGATTTC
ACCGCCATTTTTCATCCTCTTGTCCCTTCTCTGATCAAAAATGCACCATTTCAGTGCTGA
CCAGTACAGTTGCGCCTATTCCGAGTGCAACAGTCGTCTAAAACAGTTAACTGGCCCATC
ACAATGCAGGTGAACTGTATCTACTGTTATGGACGACAGAGGAGGATCATTGGCATCAGT
TAAATCACTACCTAATGCCGCCACAAGCGGAAGGATGACATCATGGAACGTACCCTCAGT
TCCGATCTGGTTTTCGAAAACACCGCCGAACAATCCAAGGCCTCGCTGCCACTGCGCCTG
CTGGCCAACCTGATGCTGTGGCAACGCCGCATTGCCAGCCGCCACCAACTGGCTCGCCTG
GACTCGCGTCTGCTGGCTGATGCCGGTATCAGCGAAGCACAACGCTACGAAGAGCTGAGC
AAGCCTTTCTGGCGTTAATGCAGGGCTCGCCGGCCAAGGCCGGCACCACGAATTCCCCAA
AACCCGTCGCAGGTGACTGCTGACGGGTTTTGTCGTTTAAAGGCCCGAAATAGAGCGGCT
GAACAACATACCAGTACAATTTTTAATTTAATTAAATTGACAGGTACAGTTGATAAATCT
TGCTACGATCCGGTCCAAGCCGCGGATTACACCCGCGTGATACCCTTAACGTACCCAGCT
TGGTAAAAAGTAGCGCAACAAGCTGAGCGTGCGTCTGACATAAGAACCACCAAAAGCCTA
TCCAGGAGATCGACCATGTTCCATTCACGCTTGTTTGGCGCCGCGCTGCTGCTGGCCCTG
GCTTCGACTGCCAACGCCACCAGCTTCGTCGTCACCACCGATACCGTCGTTCGTGGTGTT
GCCGCCTCCACCGATGCAACTTCCGATGTGTCGTCCTCGTTCCGTGACGACAAGATCGTC
CAGGCCGCCCGTGACGACGCTGCCAGCTTCGTTGCCAGCCACGGTGACATCCGCGGCGCG
AAACTGGAGAGCGCTTTCGCCCACATTCGCCAGCAGACCCCAAGCCTGCAGGCCAGCGAC
GCGCAACTGGCACAGGCCATCCTGGCGCTCTGAAGCCGCTCGTTCCCGGCCGTGCATGTA
ACAACGTGCAACTAAGCCGGGCCCTCTGCGCTGGTCCTCACCGGCGCATTGGGATAGCCT
TTGCCGCCTGATTCAGCTGCCGTTCGAGACCCATGCGTTATCTGTCATTGCTGTTGCTCG
TGGTGTGCTGGAGCAGCGCCGCCCAGGCGCTGGACCTGACCACCAACAACCTTGTCGTCA
GTGGTTACGTCACCAGCAAAGTGACGTCGGTGCCCTTCGATCGCAAACTGCTGCTGGCCG
CCCATGACGATGCCGCCGCTTTTGTCGCCAGCGATGGCCGATGGCGGGGCGCGCGCCTTG
AGGCAGCACTGCAGCAGTTGCGCCAGGCCAACCCGGAACTTCATGCCAGCGACCTTGAAC
TGGCACAGGCAATTCTCGTCCAATGATTACTTCTGTTCTCCCGGAGATGCTCCATGCGTA
ACCCGCTGATTGCCGCCACCCTTGGCCTTCTGCTGTTGGCCGATGTGGCCCAGGCACAAA
CCCTGGTGGCCACCAGCAACATCATCGTTCGCGCCTTTGGCCGCTCGATCGACTTCACCT
CCGACACCACCACCTCGATTCGCGACTCGAAAGTCGTGCGCGAAGCCCGCGATGATGCCG
CCAGCTACGTCGCCAGCCGTGGCGAGATCCGTGGTGCGCAACTCGAAGCCGCCTTCGATA
CCCTGCGCCAGCGTGTGCCAGAAGCGCGCCAGGCCAGCGACCAGGTGCTGGCTGAAGCCA
TTCTCGCCCTGTGAAGCCAATGCGTGCCTGGCTGCTGGGCTGCCTGCTGATACTGTGCGG
CAGCCCGGCACTGGCCGACCTGCAACTGGCTCTGCAGGCCGACGGTTTGAGCCCGCAGCA
ACAGCAGGCCAGCCAGGCATTGCTGGACGAAGCCCTGCAGGCCCTGCCACCAAGCTTCAA
GACTCGCCTTGACCGACGTATCCAGGTCAGCTGGAGCAGCCGTATGCCGGCCGATGCCTA
TGGCCAGGCGTCGCTGGTTTCCACCCTGGAGCTCAACAGCCGCCTGCTGCCGGGCCTTGC
CGATGGCAGCGCTGCCACCCAGAAGACCGGCCGCCCCCACGGCACCGTGCGCCAGGAGTT
GCTGGCCACCGTCCTGCATGAGCTGACCCACATCTATGATCGCGCCCGTTTGTGGCAGGG
TGCCGAGCGACAGCTGATCACCCGTTGCACCCGACAGCAGAACAGCCAGGGCAAAATCGG
CCTGCCTGAGCAGTGCCGCGGCCAGACCGAACGCCGCTTTACCCTCAGCGATGATCCGCG
ACTGCTCGACCTGGCCGGCTGGCCGCAATATGTCGGCCGCCGTGGCGAGCGCGAGCAGCA
CAACCGCCAGGTGGCGCGCAGCCCCGACAGTTATGAGCTGAGCAGCCCCAAGGAATTCAT
TGCGGTCAACATGGAGTACTTCCTCCTTGACCCAAGCTTTGCCTGCCGCCGCCCGGCCTT
GCAGGCCTACCTGAAAGCCCATTTCGACTGGGCACCCGAACATCCAGCGTGCCCGGGCGC
CTTGCCGTTCCTCAATGCCGGCAACGACTTTGCCAAATCGCCGCTGGGCGAGATCAACCC
CGAGCGCGTCTACGCGGTGGATTACCTGCTGGCCGAAGCCAATCAGAACTGGGTCAGCCG
TTGGGGCCACAGCATGTTGCGCCTGGTCATCTGCGCCCCCGGGCGCCCACGCGGGCCGGA
CTGCCGCCTGGACCTGGACCAGCACCTGGTGCTGTCGTACCGGGCGTTCGTCAACGACGT
GCAGCTGTCGAGCTGGGACGGCTTGACCGGCGCCTATCCGTCGCGGCTGTTCGTCTTGCC
ACTGGCGCAGGTGATCGACGAGTACACCAAGACCGAACTGCGCAGCCTGGCCTCGATTCC
GCTCAAGCTCAACCGCGACGAGCTGGAAAGCCTGGTGCGCCAGGCCGCCGAGATGCACTG
GAGCTACGACGGCAACTATTACTTCCTGTCGAACAACTGTGCGGTCGAAACCCTCAAGCT
GTTACGCAGCGGTACTGCCAACCCGCGCCTGAACGACCTGGACAGCATCGTCCCCAATGG
CTTGCTCGAAGTGCTCGAAGGTCGCGGCCTGGCTGATGTCAGCGTCCTCGATGATCCGCG
CGAGGCACTGCGCCTGGGTTATCGCTTCGACTCCTACCGCGACCGCTACCAGGCCATGTT
CCTGGTGCTGAAAAAGCAACTGCCGATCAAGCAGGACAGCGTCGAGGCCTGGCTCGAGCA
ATCGGCCGAACAGCGCCAGCCGTGGTTTGCCCAGGCCGACCTGCGTACCAGCGCAGCGTT
GCTGCTGCTTGAACAAGCCAGCCTGCGCCGCCAATTGCTGCTGGCCCAGGACGAGGTCAA
GCAGCGCTACCTGAGCGGGCGCGAGCGCAACGACGCCAGCGTCGGCAAGGCCAACAACAC
CCTGCAGCAGATTCTCGCCAACAGCGGCTTTCTCAGCCGCCCGGCCGAACTGCTGGGCAG
CAGCGGCTACGGTCTGCCCCAGGCCAGCGAGCGCGAGAAACTGCTGAGCGAAACCCGCCA
GCGGCAAAAACAGCTGCAAACCCTCAGTGCCGACCTCGACAAAGAGGTGCGGGCCTTGCT
CGGCCCGGACCGCGCCGCGCAAATCAAAGCGGTCGAGGCCAACATCAAGCAGGTCGGCGA
ACACCTGCGCGCATTGCACAAAGCCGCAGGCGGGCTGCAATTGCCCTGAGCCGGTGGTTG
ACTTTGTAACTGTCTGTGCCACTATTTCGCCGCTATAAAAATGGCGTTTTGATGCCATTT
TGCTAGATGAAGGCCTCGCTTCGGGGCCTCTCGCAAAATCTCTTTCTATCGACGTGACAG
CCTGGCTGTGAAGGGCAGGGCTGCGCACGAACGACCGTTGGCATGGTGGGATTATATGGA
CGTAGTCGGAGACGACCGCGAGTACGAGTGGTCGCTGGATGGGCAACGCTGGTTGCAGGA
TGCCCACGGCAGGTTCTCCCTGACCCACGTCGCTGGCAAGGCGCTGGAAGGCGATCAGCC
TGACCTGGATTTCCTCGTCGGGGCGCAGCAAGCGCCTGACGGGCAGTCCTGGCTGCCGGC
CAGCTTCCGCCATTGCCCGCAGACCGGCGCGCCCCTTGAACCTGTTCGTTACGCTCTCCA
GCAGCGCTGGTTGCCACCTTATGGCAACGGTAGCGGCCGGCGGGTGGTGGAGGGCAGTTG
CAAGCTCGACGCTGCCGAGCAGACTGTCGCCGCCGTGTACCAGCGCCTTGATCGCGCCAG
CCCGCGCAACCTCAATGCCGCGCGCAAGTTCGACCAGCTGCCACGCAGCAACGGTTTGAA
TTTCCTCGTCGCCAACCTCGGCGGCCATCGCGAGGCGCTGTTTGCGCTGGCGCGCGATGG
CAGCCTGTTCCGCTGGCAGCGCAAGGCCGAAGAATGGGTCGGAGTGCTGCCGCACAGCAC
CCCGATCGGTCGCTGCAGCCTGCAAAGCTGGGCCTGGGGCGTGAGCCTGCGCGAGCAGGG
CAGCCAGCAACATCTGCTGCTGGCTTGTGACGAGGGCGCGACTGAAGTGCGCGTCGATCC
GCTCGCTGGCCGCTACCACCTGGAGCGCTGCCCTGGCCGCGCTATCGCCGCCCCCGGCGA
ACTTGAAGAGCAGGTGCTGATTCCCCAGCAGATGCCCGATGGCAGCTTCTGCGTGGTCGC
CCGCCAGAATGATCAGTGGCTCGCACACCCGATTGCCCTGGCCAATCCGCAACACCTGCA
CAATCTCTCGGCGCCGCTGCGCGACCCGGCCTCGCGGCGCCTGCTGTGGATCGGCGCCCA
CGGCTACTTGAGCGTCAAGCTCGGTGAAAGCCTCGAAGCCCAATGGCTGAGCTGGCCGCC
CGGCGCCCAGGCGCGCCCCGAATATGGCCCGCCGTTCGTCAATGGCTACGGCATCTGGCA
GCAACTGTTCGAAGGCAGCGAGCAGTACTGCCTGCGCCTGGACTCCGACGAGCGCAAGGA
AGTCAAAGGCTCGCGCCTGAGCACCGGGCAGCTGAACTACATGTTCAACGTGCGCCTGGA
CGCCCCGTGGGGTGAACACGACGTCGACAACAACCCCGCCGACCGCGAAGTGGTGTACCC
GTTCATCGAGTTCAGCGACAACCCGCACCTGCTGTCGTGCCGGGTGCGCTGGCCCTCGAG
CCTGCAGCAGTTCTTCGGCAATGAGCAGCCCGTCGAGACCGAGTACTGCCTTGAGCGCAT
CGGCCAGCCGGCCTTGAGCCTGCTGCTGAAGGTGGCGCAACCGTGGAACGCGCAGTGGTT
CTGCTACGACAACGCCCTGTGGCTGTACATCGATTCGACTGGAGCGCTTTACCGATGGAA
CGCCTGAACCGCCTGCTACGCCACAGCCTGCTGCTCGTCCTGAGCCTGGTCTGCATAAGC
GCCCATGCGGCGCCACTGCGCCAGGTGTTGCTGGTACAGAACTCCGGCTGGATGGAGCCG
TTCTACCTCGACCCGGCCTCGGGCTTCAAACCGCTGGTCACGCAACTGGCTGCCAGCGCC
GCCGGCAGCGGCGAAGTGGTGATTGGTGCCTTCAACCAGGCCGACAGCAGCCACCCCTCG
CCGCAATGGACCTACCGCGGGCCAGGCACCCACGCCAAGCTCGCCGACAGCGTCAATGCC
CTGAGCCTGGCCCGCAAGGCCAGCGGCGCCTATGCCGACACCGACTTCAAGGAAGCCTTG
CTGGCGGCGATCAACACCGGCCTGGAAGGGCGCGAAGGCATCATCTGGATCGTCACCAAC
AACAAGAACAGCCCCAACAACAGCAACGAAACCCAGCTCAAGAACCGCGAGTTCTACGAC
CTGCTGCACAAGGAAGCAGTGATCAGCCGCATCGCCGCCTTCCCGCAGAAGATGCCGGTC
AAAAGCAGCAATTTCGAGGCTAACGGCCTGATGATCTACGCCCTGGCCTATGGTGCCAAC
GCCGGTGCCGCGCTCGAGCAGGTGCTGGCCCAGCCGGCCCTGGCAACACTGCTCAAAGAC
GCCGGGGTGCGCCTCAAGCCACTGACCCAGGCGGCCGTGCGCTTTATTCCGACCGGGGTA
AAAGACACCCCGGACGTCAGCGCCGAGCTCGCACCCGACCAGCAAACCGTGGTGCTCAAC
ATCGATGTCGACGGCTCGCCGAAAACCGCGGTGCTGCTGGGCCGCTTCGAGAACCAGTTC
AACCCCTACCAGATCCACTCGGCCAAGGTCGCGATGAGCCTCGATATGCCGGGCGAAGCC
CTGCAGTCGTCGATCTCCCTGGACCGCATCGAAAACCTCGAGCCAGGCGCCCGCTCCGAA
GAGCTGTCGATCAGCCTGCAATTGCCACCGCTGCCTTCGCAGTGGTCCAGCGAAGTGCTG
CTGTCCAGCGGCTACCAGCGTGCCGGCGCCATCGAAGTGCGCCTGAGCGAACAGCAGTTG
CAGATTTCCCAGCAGTTCATCGAGCGCATGAACGAACTGTTCCCCAACGATGCCTTGCCG
GACGTGTTCCTGCCCTCCAGCGAGGCCAGCGCCTCGGCTACCCGCCTGCCGATCGTGTTG
CAGATCAGCTACCCGCTGGGCCCGGTGCTGCTGTTGCTGGCCCTGTTCGTGTTCGCCTTG
TTCGGCCTGCTGCTGGCCAAGAGCCTGGTCGGCGGCAAGAAGCCGGTCACGGTCATGGTC
GAAGGCGTGGCCCAGCAGTACCCGCTCAAGCCGTTCAGCAGCGCCAGCGTCTACGACGCC
CGGCAGAACAAAGTCGCGACGGTAAAGCGCGGCCTGTTCGGCGCCACCCTTGAAAAGCTC
GCCGCCGACGTCGCCGTGCGCCTCAAATAACCTTAGGACCCTGTCATGACCCAAACCAGC
TCCCTGCCAGCCCCAGTAGAAAACGAAGCCGCTCCGGCCACCAGCACCTCCACCCTGAGC
GTGCCGACGCCAGTGCTGGACCTGGGCCCGAAAAAAGTCGACAGCCGCGATGCCCTGGTC
GGCGTGGCCGTGTTGGTGGTGCTGGCGTTGATCTTCTTCGTGATCAAGAACGCCTACGCC
AACTGGCGCGTGCGTGAGCGCGTGGCGCCAAGCCGTGCCAACGCCTCTGGCTGGTTCCTG
TTCCTCGGCCTGCTGCTGGTTTCGGCCATGGCGGTGCTGGCAGTAATCAACTCCGGGCAG
TTCCTCACCCCGCTGTACCTGGCGCCACTGGCGGGCGTGGCCGGCATTTCGCTGGTGGCC
TGGCTGATGACCTTCTCGGCCAAACGCTGAGCCAGGATTGCTGCGCCCGCGTCAGGCCAG
GCCTGACGCTTCAACCGATGATGGATTTAGTACGCCGAGCTGACTCGGCCAGCCCAGCCA
GGGCTCATGGAGTTTGAAGATGAACGAGAATGCACAACCTTCCGGCCCGGCGGCGCTGAA
CGCGGTCAGCGAGAAGATCCACCCGACGCTGTTCATCGCCCTGGGCGGTACCGGCATGAA
GGTGAACATCCGCCTGCGCCGGCGCATTCTCAATGCGATCTGGGGCGGCAACAACCAGGT
TCAGCAGATTGCCGATTTCCCCCTGGTGCAGTTCGTCAACTTCGACCTGGATGCCGGCGA
AGTCACTCAGGACGGCAAGTCGATCAAGACCGACGTGCTCGCCGAGCAGGTCGCCTTCAC
CTCCGAAGAGAAGATCATCGAGCCGCTCAACCTGAGCAAATACACCCACTCGATGGACGA
GCTCAACCGCCACCGGGAAGTGGCCGAGTGGTTCCCGCTGACCCCGGACAAGATTCGCGC
CCTGGGTATCGACCCGTCCAAGGGTGCCGGGCAGATCCGCGCGCTGTCGCGCCTGTACTT
CTACGACAAGTACCCGGTGATCCGCGACAAGCTGCGCGACAAGGTCAACCGCCTGCTGGC
CAACATCGGTGGCCATGCCGACAAGCTGAAAAAGCTCGGCCTGGAAATCGACCCGGGCAA
GATCCGCATCGTCATCAGCGGTTCGGCCGCCGGCGGCACCGGTTCCGGCTCGTTCCTCGA
CATGGGTTACCTGGCCAAGGCGATCCTCAAGGAGAACAACATTGCCGGCAAGGTCGACCT
GTTCTTCGTCCTCCCCGGCGGCTTCCATGCCTTCAACACCGAGCGCGTGCAGGCCAACGG
CTACGCGGCACTGATGGAGCTGGAAACCAGCATGCGCGGCAACCGCCTGGTCAAGCACTG
GGACGCAACCGACAACCTGTTCATCGACAGCCGTCCGTACGACGACGTCTACATCGTCGA
CAACAGCAACGTCGCCCAGGCCAAGACCAGCGACCAGGAAGACATCTACGAGATGCTGTC
GGACGTGCTGTTCACCGACTTCACCTCCCAGGACTTCGCCAACAAGAAGCGCTCGATCGC
GGTCAACCAGAACCAGCACAAGATCCGCTCCTACACCGTGCGCCTGCCGCAGGACTACGG
CGACGATACCGAGCTGCGCTTCCCGTGCTCGTACTCCGCGCTGGGCCAGGCGGTGCTCGA
CACCCAGATCGATGCACGGCAGAACGTGCGCCTGAGCCGTCAGGTGCAGCAGATGCTCAA
GGCCTTCTTCGGCATCGCCAACGCCGCGGCCAACGACAACCGGCCAACCGACCGCGAGCG
CGATGACTTTTTGCGCGAGCAACTGAACGTCACTGCGCGCACCTTCACCGAGCTGCCGGA
CTTCCTTTCCAAGGTCGAGCTGACCCTGGCCACCGGTGAGTTCACCCACTATCAGGTGGC
TGACGACCTGCTGCTGGTCGAGGGCGACAACAGCGTCACCGCGCAGATCGAGCAAAAGGT
CGAGATGCTCTTCGAGCGCCTGCAAAATGGCGGCGCCGACAAGGACCAGTGGCTGACCCA
CGTGCGTGAAATCCAGCAGCAGCTGGAGCGCGACACCAAGGGCAGCAACATCGACAGCGC
CGAGCGCAACCACGAAGTGCGCATCAAGGAAAACCGCCAGCGCCGCCTGGCCGAACTGGT
ACGCGAAGACGCCCTGCCGGAAAAACTCTTCCGGCGCCTGGACGACGATGAGCGGGGCGG
CCTGGATTACACCCTGGCGCTGGTCGAGATGCTCAAGGACCGCCTCGAAAACGAAGGCAG
CGGGATCATCCCGGCGCTGGAAAAGAACGCCGCGCGCTTCAAGGAACTGGCCGAGAAGCT
GGAGTCCTCGGAGCTGGCCCGCGAGTTCGAACGCCTCAAGGAAACCACCGGCGGCGGCCT
GATGGCCCGCCTGAGCGGCAAGGACAAACAGGCCGAGACCGTACTCACCCAGGTCAAGGA
CACCTTGCGCGACAGCCTGCTGTTCTACGTGCGCCATGTCGCTGCCCGTGAAGCGGCGCA
ACTGCTGCGCGAGCTGTCCGAGTGGCTGGGCCGCAAGGAGTCGGTCGACCACAGCGGCCG
TGCAGTATGGAACGGCTTCGTTGGCCGCCTGCAGGACGGACGCAATGCGGTTGACCAGCT
GTTGCGCCGGATCGAAACCGATATCAGCAAGATCGACGCCAGCATCAAGGAAAAACACGC
CACCCTGATCCCGCTGGCGCTGGTGCAAAGCAGCGAGGAACAGGTCGTCGATGGCGCCCA
GGTGCGCGAGTGGGCCAAAGACGCCTTCAAGGACTTTGGCGGCTCCAAGGTGCTGTTCGG
CAAACTGCAGGACGAAGAGGGCCAGGAAGAATTGCTGGGCAAACTGCGCAGCAAGGCCGT
GCAGCAGTTGCCCAAGCAAAACCAGGGCATCGACCCGCTGCTCAGCGCCCTGGCCGCGCT
GACCCCGGACGAACAGCGGGAAAAATTCCGTCAGCTACTGCAACGGGCCATGCCTTGGGC
GCCGCTGAACCTCACCGGCGGCTTCGGCATCGTCAAGGACCGCTACACCTGCCTGGTGGG
CGTGCAGGATGCCAACGAATTCAAGCGCACCTACGGCGCCATGCTCGCCCAGTGCCTGCC
GCAGGGCACCGGCATGACTGCCGGGCAGATCCAGTTCGTCGAGTCCGGCACCCCGGGCAA
GCTGATCTGCTTCACTGAGCTGAGCGGCTTCCCGCTGCCGGCCCTGACCCCGCTGCCGAC
CTACCTGGCCAGCTACCGCAAGGAAAGCACGACGATTCCGCTGCACAGCCACAAGCGTAT
CAGCCAGTTCGTACAGCCGATCCAGTTCACCCAGGAGCAGTACCGCCAGTTCGCCGAAGA
CTTCAAGCTGTACCTGCACGCGGTGGCCGTTGGGGTGTTGCGGCGCAACCCGTCGGAACG
TTACGAGCTGATGATCGACCAGGACTACTTCAGCATCGGTGACGAGTTCGCGATCCGTCA
GAACGGTCTGAACCAGGTGCAACGCAAAGACATCGAAGACCAGTTGCGCCAGCGTTACGA
GCAACTGCGCAGCCCGCAGCAGCTGGCGGCCATGGTCGCGCTGTTCGAAGACCTGCGCCG
CGGCGCCTACAAGCCGCAGATGCGCCAGAACGAGCTTGGGGTGTCGTCGCTGTACCAGAC
CTTCCCGTACAAGATCGCTGAGCTGCTGAAGAACGAGTACGACAACCGCCTCAAGCGCCA
GGCCCCGGATACCGCGGAACGCCTGGTAGAGCAGGCGCGAGCGCTGCTGGAGCAATTCGC
CGAACCGGTCAACGGCTCACGCGCCGACGTCTATCGCGACGAAGTGCATGACGAGCACAG
CGAAAAACGCACCCTGCGCAAGGAGTGCTTCAGCAGCGGCTGGCTCGACGCGCTGTTCCA
GCCGTCCGCCAGCGCCGCACCGGCACCGATGCCGGGCATGGCTGCGCCACCGCCAGGTGT
TGCCGGTATCGCGCCGCCACCGGTGGCTACGCCGCAGTTCAGCTATCACCTGAGCGTGGC
TGGCAGCAACTACGGCCCGTACACCAGCAGCCAGCTGCAGCAGTATGTGCAAACCGGCCA
GATCACCCGCGACAGCCTGCTGTGGCGCGAAGGCATGGCCGCCTGGCTGAGCGCCGGACA
GATCCTCGAGCTTGCCCATCTGTTTGCCCCGGCCCCTGCTGCGGCGCCGCCGGTAGGCAC
GCCACCGCCCGTCGCGCCGATGGCACCACCGCCTGTGAACTGAGGAAGGCCTGAGCCCTA
TGTCCGCATCTGCGAAAAAACCGGCCTTCCCCCTCAACTGCGCCAATGGCGAGTGTGGCA
AGGCCCTGTGTGGCCCGGTGCTGTTCTGTCCATATTGCGGTGCCAGCAGCCAGGTGGTGA
CCAGCGCACCGGTTGCCGCTCCGGCAGCCATGGCAGCGGTCGCTGTCGCGAGCGAAACGC
CGACAGCCCCAGCACCGGTGGCCAAAGCGCCCGAGCCGCCACGGCAAGTGACCATCTCCA
GCGCCGAGATCGAGCGCGCCGTGGCAGCCACCGCGCCGCCGCAAGCGCCGGTCGTGGCCC
AGGTGAGCAAACCACGCAATGTCGCGCGCCAGGCCGCGCTGGCCATCGCCGTGCTGGTTG
CGGTGGGTGGTTATGCGGCCTATCAGATGAACGCTCGCAAGGCCTTGCAGCAGTTCGAGG
CAGAACTGGCCGCAGGGCAGGGCTGCCTGCGCCTGAACCAGTACAACTGCGCACTGGAAA
AGGCCGAAAGCGCCCTGCGCATCGAAAGCAAGGACCCGCGCGCCATCAGCTTGCTGCAAC
GCGCACAGGCCGGGCTAGAGGGTCAGCAACGCGATCAGCAGGCCCAAGCCCAGGCCGCCG
CCGCTGCCGCAAGCGCTGCAGCAACGCGCAAGGCAGCAGCCGAACAGGCGCAGCGCGAGC
AGCAAGCCCGTGAGCTGGCGGCCAAGGAGCAACAGCTTCATGACGAACAGACCCAGCTTG
CCAAACGCCAGCAACAGCTGGAGCAGCAGGCGCGCTCGGCACCCCCAGTACAGCCGCGGG
TGGCACCTGTTGCCCGGCCGGTGCAACGACCGGTGGCGCCGGCAGCCAACGCCGGGTTGG
TGGGCCAGCAGCTGAGCCAGGCGCGCAGTGCCCTGGCCCGCCGCGACGGCGCCACCGCGC
GCTCACTGGCCAACCGGGTGCTCAGCCAGGATCCGGGCAACCGTCAGGCGCAGATCATCC
TGCGCCAGGCCGAACAGCTGCGCGGTCAGTCGTTCAACACTCCCAAGGGCCTGGGCGGGG
TGATCATCGAGTAAGCCGCTGAACGCCTAGAGCGTCTCCCCGGGCTCGCCGGGCAGATGC
TCGTCCAGGTGCAACCAGGGTAGGCGGCTATCGATCCAGATATGTCGGTTCGGTGCCGCC
AGCTGCGGCTGGTCGAGAGTGGTCACGGTAACATCGATGCTCTGCGGGCTCAGATCGGTG
GTCAGCGCCACATGCGCCCCGCACCGGCTGCAGAAATAGCGCACGCAACTGGCAGACGAG
TCGTAGCGCTGCGGCGTACCGCTCAACCATTGGAAATCCTCGCAACTCACCGTCAGCCAG
GTGATCAGCAAACCACCACTGACCCGTCGGCACACCGAGCAATGGCAGTGGGCAACATCC
GTCAACGGACCTTGAATCCGGTAGCGCAGGGCGCCGCAATGGCAGCCGCCTTCGTACGTA
TCACTCATCGCTCCCTCCTGTTGCCTACAGGCTGATAACCAACAATGCACCTCTCGTCGG
CTTTGGGCCAGCGAAAGCTGGCTGAAAGCTTCCCACCTTAGGATTGCCACCACTACCGGC
ACAAGACCGGTCAGCCAGGGCCCCGTTCGTTGCATGCGGCGCCCGGCCCAATTAACAACA
ACAATGGTGATACTGATGCTTTCCTACGCCCGCCTCCCTGCAGCAATCCCTCCGTTATTC
CACGCGCTGCGCCCTGTGCGCTGATCCGCCCGAATCGTTCTTCCTTCGCCGCGCTACGCC
TGGAGTACTCCCATGCTGACCTTCCTCGGCTTTGCCATGGTCATCACCTTCATGTACCTG
ATCATGACCAAGCGCCTGTCGGCCTTGATCGCGCTGATCCTGGTACCGATCCTGTTCGCC
CTGTTCGGTGGTTTTTTCCGCCAAGATCGGCCCGATGATGCTCGAAGGCATCAGCAAACT
GGCGCCGACCGGGGTCATGCTGATGTTCGCGATCCTGTATTTCGCCCTGATGATCGACTC
CGGCCTGTTTGACCCGGCCGTGCGCAAGATCCTCAAACTGGTCAAGGGCGACCCGCTGAA
AGTCTCGGTCGGCACTGCCGTGCTGGCCCTGGTGGTGTCGCTGGATGGCGACGGCGCCAC
CACCTACATGATCTGCGTGGCCGCCATGCTGCCGCTGTACAGCCGCCTGGGCATGAGCCC
ACGGATCATGGCCGGCCTGATCATCCTTGCCGGCGGCATCATGAACATGACCCCCTGGGG
TGGCCCGACCGCGCGCGCCGCCAGCGCCCTGCATGTCGACCCCTCGGACATCTTCGTACC
GATGATTCCGGCGATGCTCGCTGGTGTCGTCGCCCTGTTGGCGATTGCCTACGCCTACGG
CAAGCGGGAACGCGCGCGCCTGGGTGAACTGCACCTGCCCGGTGATGAGATCGATCACAG
CGAAATCAGCGTTTCGCAGTTCCCCGACGCCCGTCGCCCGAAACTGCTGTGGTTCAACGG
CGCGCTGACCGCCGTGCTGATGGTCTCGCTGATCATGGGTCTGCTGCCGCTGCCGGTGCT
GTTCATGATCGCCTTCAGTATCGCCATGATCGTCAACTATCCGTGCCTGCAGCAGCAGAA
AGACCGTATCGCCGCCCATTCGGGCAGCGTGCTGGCGGTGACCGGGCTGATTTTTGCCGC
CGGTATCTTCACCGGCATCCTCTCCGGCACCGGCATGGTCGATGCCATGTCCAAGAGCCT
GCTGGCGGTCATTCCTGATGCGCTGGGGCCTTACCTGGCGGTGATTACCGCAGTCGTAAG
CATGCCGTTCACCTTCTTCATGTCCAACGACGCCTTCTACTACGGGGTGTTGCCGGTACT
GTCGGAAGCGGCCAGCCACTATGGCATCTCGCCGGTGGAAATGGCCCGCGCGTCGATCGT
CGGCCAACCCGTGCATCTGCTCAGCCCGCTGGTACCCTCTACCTACCTGTTGGTGGCCCT
GGCCGGCATCGAGTTCGGCGATCATCAGCGCTTCACCCTGAAGTGGGCAGTGCTGATCTG
CCTGTGCATAATGCTCGCCGCGCTGCTCATGGGAATTTTCCCCCTGTTCAGTAGCCTATA
AGACAACAGAATCACCTAACCGCTGCCGCGCCCCATCGCCTGGGGCGTTGTGCTTACATC
GTTCGAAGGAATACACATGGAATGGCTGACCAGCCCAGAGATCTGGGTTGCCTTTTTTAC
TCTGACGGCGCTTGAGATCGTTCTCGGTATCGACAACATCATCATGATCTCGATCCTGGT
CAGCCGCATGCCCAAGCACATGCAGCAGCGCACCCGGATCTTCGGCCTGGCGCTGGCCAT
GGTCACCCGCATCCTCCTGCTGCTGTCGATCACCTGGGTCATGCGCCTGACCGCCGACCT
GTTCGTGGTGTTCGGCCAGGGTATTTCCGGGCGCGACCTGATCCTGTTCTTCGGCGGCCT
GTTCCTGTTGTGGAAAAGCTCCCAGGAGATCTACCACGGCCTGGAAGGTGAAGACGAAAC
CAGCGACGAGCCAAGCGGCGCCGGCGGCAAGTTCTTCTACACCATCATCCAGATCGCCAT
CATCGACATCGTCTTCTCCCTAGACTCGGTGATTACCGCGGTGGGCATGGTTTCCCACGT
ACCGGTGATGATCGCCGCGATCGTCGTCGCGGTGCTGGTGATGATGCTCTGCGCCGGCGC
CATCAGTAACTTCATCGACAAGCACCCGTCACTGAAGATGCTCGCCCTGTCGTTCCTGAT
CGTGGTCGGGACCGTGCTGATTGCCGAATCCTTCGACGTTCACGTACCCAAAGGCTACGT
CTACTTCGCCATGGCGTTCTCGCTGGCGGTCGAGGCGATCAACATCAAGATGCGCACGGC
CATGGCCAAGAAGAAGCAACAGAGCGATCCGGTGAAACTTCGCAAGGACATCCCGGGTCA
GTAATCCCGGTGCTGGTGAAAAGGGCCCTGCGCAGGGCCCTTTTTTCATCTTGCGTCATG
ACAGTTTTGTTTCAAAGGCTGGCGTGGCTATGCGATGCTGGCGCCACGGCCATTGGCCGA
CTACAGCTTAAGTGAGCACTGGGAAAAACCGCCTGGCAGCAGGACAGGCTCACGGCATCA
TCCATTTGCCCCGCTGGGGCGCACAACAGGGGGCCTTTTCAATGCTGACCCTGCTCAATC
TGCTTTCCGCCGTGGCGTTGCTGATCTGGGGCACGCACATCGTGCGTACCGGTATCCTGC
GGGTGTACGGCTCGAACCTGCGCCGGGTGCTGAGCCAGAACATGTCCAAGCGCCCGCTTG
CGTTTATCGCCGGCATCCTGGTGACGGCGATGGTGCAAAGCAGCAACGCCACGGCGATGC
TGGTGACCTCGTTCGTCGGCCAGAGCCTGATGGGCCTGACCCCGGCGCTGGCGATCATGC
TCGGCGCCGATGTCGGTACCGCGCTGATGGCGCGGGTGCTGACCTTTGACCTGTCATGGC
TGTCGCCGCTGCTGATCTTTCTCGGGGTAATCTTCTTTCTTTCCCGCAAGCAGACCCGCG
CCGGGCAACTGGGCCGCGTCGGTATCGGCCTGGGCCTGATCATCCTCGCCCTGCAGCTGA
TCGTCGAAGCGGCGGCGCCGATCACCCATGCCCAGGGGGTGAAGGTACTGTTCGCCTCGC
TGACCGGCGATATCCTCCTCGATGCCCTGGTCGGCGCCCTGTTCGCATTGATTTCCTACT
CCAGCCTTGCCGCCGTGCTGCTCACCGCCACCCTGGCCGGCGCCGAGCTGATCAGCCTGC
CGGTGGCCATCGGCCTGGTCATTGGCGCCAACATCGGCAGCGGCCTGCTGGCCTTTCTTA
GCACCAGCATGCAAAACGCCGCCGGGCGCCAGGTGGCACTGGGCAGCTTGCTGTACAAGC
TGATCGGCCTGGTGCTGATCATTCCCGTGCTGCATCCGCTGGTGGCGTGGATGGACAGCC
TGAGTTTCAGCCCCCAGGAGCTGGTGATCGGCTTTCACCTGCTCTACAACACCCTGCGCT
GCCTGATCCTGTTGCCGACGGTGACGCCCATGGGCCGCCTGTGCAGATGGTTGCTGCCCG
AGCGCGAAGAAGCCAACGGCCGCGCCCGTCCGCGTCACCTCGACGCGACCGCACTGACCA
CGCCAAGCCTGGCCCTGGCCAACGCGGTGCGCGAAACCCTGCGCATGGGCGACCTGGTCG
ACAGCATGCTCGATGCCATGCTCAACGTGTTGCGCGGTACCCAGACCGCCATGACCCAGC
AGATGCGCGGCCTGGGCGAGGACGTCGAGGCGCTGTACAACGCCATCAAGCTGTACCTGG
CGCAAATGCCCCGCGAAGACCTCAGCGAGCAGGACAGCCGGCGCTGGGCGGAGATCATTG
AGCTGGCGATCAACCTCAAGCTGGCTGCCGACCTCATCGAGCGCATGCTGCGCAAGGTCC
AGCAGCAGAAGACTTCGCAGCGCCGCGAGTTTTCCGAGGTGGGCCTGGAAGAACTGACCG
GCCTGCACAGCCAGTTGCTGTCCAATCTGCGCCTGGGCCTGTCGGTGTTTCTCAGCGCCG
ACCCGGAAAGCGCCCGCCAACTGCTGCGGGAAAAACGCCGCTTCCGCGCCCAGGAGCGGC
GCCTGGCCCATGCCCATGTCAGCCGGTTGCAACGTAAAGTGGTGCAAAGTATCGAGACCA
GTTCGTTGCACCTGGAGCTGATCGCCGACATGAAACGATTGAACTCCTTGTTCTGCAGCA
GTGCCTATGTGGTATTGGGCGGCGCCGATACTGGCGGCCTGCTGCTCGACAGCGTGCCGG
ACGACGCTCATTCACCGTGATCGCGACACCCCAAGAACTCCCGCAAGGAAGCTCGCCATG
CGTTGCCTGATGTTCATTTGCCTGCTGCTGGGCTGCGCGCCCGGCTTTGCCCTCGACCGC
TCCCAGGTCGAGGGCTACCTGCTGCCCAACGGTCTGCAGGTGGTGCTCAAGTCAGGTTAC
GAACGCAACCATGTGTCGATCCGCCTGGTGGTCGGCGTTGGCTTCGATGATTTTCCCTGC
GAGCGCCAGGAGCTGCCACACCTGCTCGAACACCTGTTGTTCAGCGGTATCGACGAGGGC
GGTGAGGGCGGCCTGGAAGAGCGCATGCAAGCCCTGGGCGGGGAGTGGAACGCCTATACC
AGCAGCGCCGATACCACCTTCGTCATCGAGGCGCCGGCACGCAACCAGCGCAAAGTGCTC
GACCTGCTGCTGGCGGTGATCAACGACACCCAGATCGATGAAAAAGCCCTGCAGCTGTCC
AAGCGCATCGTCGAGCGCGAAGACGGCGGCCATTACTCGCACCTGCAGCGCTGGCTCGAT
CGCCAGGACCTCGGCCATCGCGCCAGCGACCAGCTGGCCGTGGAGTTGGGGCTCAAATGC
GCCGAACGTTCGTCGATCGAGGACATGACCCTGGAGCAGGTCAACGACCTGCGCCAGCAC
TGGTACGCGGCCAACAACATGACCCTGATCGTGGTTGGCGGCCTCGACCGCCTGCTGCCG
GCTTATCTGGAACGCACCTATGGCGAGCTGCCAGCGGTCGAACCAGGCGAGCGCCGGGTA
CTGGACGGCGTCACCCACAAAGCCGAGGCACGCCGGGAGTTGATTCGCGGCTGGCTGGGC
GACAGCGCCCGCCTGCACTGGCTGTTCCTCGAACCGGTGCTGAACAACGACCACAGCCAG
ACCTGGGACCTGCTGCAGCGCTACCTGGACTGGGCGCTGTACGACGAATTGCGGCTCAAG
CACGGGTTTTCCTACGGCCCGTTCAGCCAGCGCGAGAGCTTCGGCGATACCGGGCTGATG
GTACTCAACGCCGACCTCGACCGCGCCGATGTCGATGCCGCCGAGCAGGCCCTGGCGGCC
ATGCTCGAGCGCCTGCGCAAGAACGGCCTGGACCCGGCGACCTTCCAGCGCATCAAGCAG
GCTGCCATCGACCGCGAAGCCTGGTCGACCCAGGGCAACAGCGCCCTGGCCGATTACTAC
TGGGGCGCCTTGAACGACTTTGACGAAGGGCGCTTTGCCGATCCGGCGCGGGCCTTGCGC
CGGATCAGCCTGGAAGATGCCAACCAGGCCCTGCAGCAGTTGCTGGCCGAGCCCGGCTAT
GTGCGGATCGAGAAGCCACTGCTCAGCTACGACGAGCTATATGGCTGGGTGGCGCTGGCG
GTGGGGGTGTTGTTGGCCGGGGTGCTTATCTGGGGGCGGCGGCGTTCGCGCTGAAATCAT
CGCGGGGCAAGCCCGCTCCTACAGAGTATCCTGTGCAGGTTTTTACCTGAACTTGCGAAC
ACCTTCATGCCTCTTTACCTCCAGCGCTTGATCGAGCTGATCAAGCGCTACCCCGGGGTC
ATCGCCCTCGGCGGTTTCATCTCCGGTGTCGGCAGCTTCATCCTGGTCGATCGCCAGGAA
AGCCTGGCCAGCTGGATTGCCATCGTCATGCTCATCAGCTGGATCTGGCTGATGCTCGAG
AACACCTTCACCAAGGTCTTCGCCAAGGTCTTCAAGCGCGAAATCCCCCAGCCGCTGTTG
CGCTACGCAACGCAGATGATCCACCAGGAAAGCCTGTTCTTCGTCCTGCCGTTTTTCTTC
GTCACCACCACCTGGAACAGCGGCCAACTGGTGTTCACCGGCATTCTCGCCGCCGCCGGG
CTGATCTCGATCATCGACCCGCTGTACTACAAGTGGCTGGCCCCGCGGCGCTGGCTGTAC
CTGGCGCTGCATACCCTGACGCTGTTTGCCGCGTTGCTCACCGCGCTGCCGATCATCCTC
CACCTGACCACCTCGCAGAGCTTCAAGCTGGCCCTGGGCATCGCCATGCTGCTGTCGTTC
CCAAGCCTCGCCAGCAGCTTCCCGATCAGCCACTGGCGCCGGGGGATCATGCTGGTGGTG
ATGACCCTGGCCGTCGGCGCCGGCGGCTGGATGCTGCGTTCCTGGGTGCCGCCGGCAACC
CTGTGGATGACCGAAGTGGCAGTCAGCACCCAGGTCGAGAACCGCACCCCGGGCAAGAGC
CTGGAGCAGATCAAAGCCAGTGAAATACGCGCAGGCCTCTATGCCTTCACCGCGATCAAC
GCCCCACGCGGGCTGAACGAGCGGATTTACCACGTCTGGCAATTCGAGGGCAAAGAGGTT
GACCGCATCGCCCTGGACATCCATGGCGGGCGCAAGGAAGGCTACCGCGCCTGGACCCAC
AAGCAGAACTTCCCCGGCAACCCGGTGGGGCGCTGGCAGGTGCGGGTGCTCACCGAAGAC
GGCCAGGTCATCGGCGTACTGCGCTTCAAGGTGGTTGACGATGGTCAAGCACCCGCGGCC
GAGTAACGCTATGCTCTGAGGCTGCGAACCGTTGGTCGGACTGCATGGAGCCTATGACTA
CACACGCCAGCGCCACCCTGGACACTGCAAGCAGCCCGCCACGGCTGCGGATCGTCGGTG
ACTGGACCCTGGCCAACTACACCAGCCTCAAGCGCAGCAGCGACAGCCTGGCCGGCCAGT
ACGACGCCTCTACCGAGGTCGACCTCGACCAGCTCGGCAAGCTCGACACCGCCGGCGCGG
CGTTGCTGGTCGAGCTGCTGGGCGCCGAACGCCTGGCGCGGCTGACCGAAACCGCCACGC
ACTTGCCCGCCGCCAGCCAGGCGCTGCTCAAGACCGTGTATTGCTCGGTGCAAGACTTCT
GCATCCCGGAAAAACAACCCGAGCGCTCGGTACTGATCCAGCTGCTCACCCGCATTGGCC
GCGCAGTTGACACCCTGTGGCAAGACACCCTGCAGATCCTCGGCTTCGTCGGCCTGATCC
TGCAAACCCTGTTCCTGCGCCTGTTCCAGCCCAAGCGCTGGCGGGTCACCTCGGTGGTTG
CGCATATCGAGCAGACTGGCCTGGACGCCGCGCCCATTGTTGCCTTGCTGACCTTTCTGG
TGGGGGCGGTGGTGGCCTTTCTTGGCGCCACGGTGCTGGCCAGCTTTGGCGCGAGCATCT
TTACCGTCGATCTGGTGGCATTCTCGTTCCTGCGGGAATTCGGCGTGCTGCTGACCGCCA
TCCTGATGGCCGGGCGCACCGCCAGTGCCTTCACCGCGCAAATTGGCTCGATGAAGGCCA
ACGAAGAGATCGACGCCATCCGTACCCTGGGCCTCGACCCGGTTGAATTGCTGGTGGTGC
CGCGGGTGCTTGCACTGCTGATCGCACTGCCGTTGCTGACCTTTGTCGCCATGCTCTGCG
GCATTATCGGCGGCGCGGTGGTCTGCGCGCTGTCACTGGGTATCTCGCCGGCGATGTTCC
TGTCGCTGCTGCAAAGCGATATCGGCGTGCAGCACTTTCTGGTCGGCCTGGTCAAAGCCC
CGTTCTTCGCCTTCCTGATCGCCGCCATCGGCTGCCTTGAGGGCTTCAAGGTCAGTGGCA
GCGCCGAATCGGTCGGCGCCCACACCACCTCCAGCGTGGTCCAGTCGATCTTCGTGGTCA
TAGTCCTGGATGCCGTGGCGGCGCTGTTCTTCATGGAGATGGGCTGGTGAGCGAGATCCA
CACAAAGCCACGTGAAGCGGTGATCGAGGCCCGCGGCATCTGCAACCGCTTCGGTACCCA
GAGCGTGCACGAGCAGCTCGACCTGGACCTTTGCCGCGGCGAGATCCTCGCCGTGGTCGG
TGGCTCGGGCAGCGGCAAGTCGGTGTTGCTGCGCAGCATCGTCGGCCTGCGCCGACCCAA
CGAAGGCCAGGTGCGAGTGTTCGGCCAGGACTTGAGCAGCGCCAGCGACGAGCAACGCTC
GCTGGTCGAGCGGCGTTTCGGCGTGCTGTTCCAGAAGGGCGCGTTGTTCTCGTCGCTGAC
TGTCACCGAGAACGTCGCCTTGCCGCTGATCGAACACGCAGGCCTGAGCCGCGCCGATGC
CGAGCACCTGGCCGGGGTCAAGCTGGCGCTGGCCGGCTTGCCGATTTCGGCGGCAGACAA
ATACCCGTCGTCGCTGTCCGGCGGCATGATCAAGCGCGCGGCCCTGGCCCGGGCGCTGGC
GCTGGATCCGGACATCCTGTTCCTCGACGAACCCACCGCCGGCCTCGACCCGATTGGCGC
AGCGGCCTTCGACCAGTTGATCCTGACCCTGCGCGACGCCCTGGGCTTGAGCGTGTTCCT
GATCACCCACGACCTGGACACCCTTTACACCATCACCGACCGCGTCGCCGTGCTGTCGCA
GAAGAAGGTGCTGGTGGCCGGGCCTATCGCCGAGGTCGAAGACACCGACGACGCCTGGAT
TCACGATTATTTTCATGGCCCGCGTGGCCGCGCGGCGTATCAGGCCGCTACAGCGCCCAA
GGAGCTCTGAGATGGAAACCCGTGCACATCATGTCCTGATCGGCCTGGTCACCGTGCTGG
TGGTGGCCGGCGCCATGCTGTTCGGCCTGTGGCTGACCAAGTCGAGCGTCGACAGCACCT
TCAAGGATTACCAGGTGGTATTCAACGAGGCCGTCTCCGGTTTGTCCCGGGGCAGCTCGG
TGCAGTACAGCGGTATCAAGGTCGGCGACGTCACCAGCCTGCGCCTGGACCCCAACGACC
CGCGCCGGGTCCTGGCCCAGGTGCGCCTGAGCGCCGATACGCCGGTCAAGGAAGACACCC
TGGCCAAGCTGACCCTGACCGGCATCACCGGCACCTCGTTCATCCAGCTCAGTGGCGGCA
CGCCGCAAAGCCCGGAGCTCAAGGGCAAGGACGGCAAGTTGCCAGTGATCGTCGCCTCAC
CGTCGCCGATTGCCCGCCTGCTGGACGACAGCAGCGACCTGATGACCAACATCAACGCCC
TGGTGCACAACGCCAACCAGCTGTTCTCCGAAGACAACGTCACCCGCCTGAGCAACACCC
TGAGCAACCTTGAACAGACCACCGGCGCCTTCAACGACCAGCGTGGTGACATCCGCGAGG
GTATCCAGCAACTGGCCCAGGTCGGCAAGCAGGCTGGCGCCATGCTCGAACAGACCAGCG
AACTGATGCGCAACGCCAATGGCCTGCTCAGCAGCCAGGGCAAGCAGATGTTCGGCAGCG
CCGAGCAAGCCATGCAGTCGCTGGCGCAAAGCACCGAAACCATCAACAAGCTGCTCAATG
ACAATCGTGAAGCCATCGATGGCGGCGCCCAGGGCTTCAACCAGCTGGCGCCGGCCATCC
GCGAGCTACGCGACACCCTGACCTCGCTCAAGGGCATTTCCCAGCGCCTGGAAGCCAACC
CCAGCGGCTACCTGCTGGGCCGTGACAAAAACAAGGAGTTCGAGCCATGAGCCGTACCTG
TCGCTACCTGGCCCTGGCCACTGCACTGAGCCTGGGCAGCGCCTGCTCGATCCTGCCGCA
GGCCGAGCCTGCCGATGTTTATCGCCTGCCTTCGGCGCAAAGCACCCGCTCGCTGACACA
AAGCGCGCCGTGGTCGCTGCGGATCAACAAGCCAATCGCCAGTGATGCCCTGAACAGCCC
GCGCATCGCCGTGGTGCCGCAGGGCAACCTGATCAGCAGCTACAAGGGCGCGCGCTGGAG
CGACCCGGCGCCGACGTTGCTACGCAACCGCATGCTCGATGCCTTCCAGCGTGACGGCCG
CGTGCAGCGCCTGAGCGCCGACGACAGCAACCTGCAAAGCGATTATGAAATTGCCGGCGA
ACTGCAGGCCTTCCAGAGCGAGTACAGCGCCGGCGGCCTGGCTGTGGTGATCCGCTACGA
CGCCCGCCTGGTGCAGGGCCGTAGCCAGCGCATCCTTGCCAGCCAGCGCTTCGAAGTACG
CCAGCCGTTGAGCGACAAGCAGGTAGCCGCGGTAGTCAGCGGCTTCGGCTCAGCCAGCGA
CCAGTTGATGAAACAACTGGTCGACTGGACGGTAAACCAGGCCGCTCAGCTTCAGGCGAA
GAACCAGTAGCAGACGAAGATCGCCGCGATCACCCCGGACAGCTCGGCCAGCAGCGCACA
ACCCACCGCATGGCGGGCGCGCTGGATGCCGACGGCGCCAAAATACACCGCCAGCACATA
GAAAGTGGTTTCGGTGCTGCCCTGGATGGTCGCTGCCACCAGGGCCGGGAAGCTGTCGAC
GCCGTGGGTCTGCATGGTTTCGATCAGCATTGCCCGCGCCGCACTGCCGGAGAACGGCTT
GACCAACGCGGTGGGCAGGCCCTCGACAAAGCGCGTGTCCCAGCCCAGCCACGCGACTGC
ATGACGGATACCATCCAGAGCCAGCTCCAGCGCCCCTGAGGCGCGCAGCACGCCGACGGC
GCAGAGCATGGCAACCAGGTAGGGCAACAGGCTTTTGGCGACGTCAAAGCCCTCCTTGGC
GCCTTCCACGAAGGTTTCATAGACCTTCACCCGCTTCAGCGCGCCGACCACCAAAAACAG
GATGATCAGGCCGAACAGGGTCAGGTTGCCGAGAATCGACGACAGCCCCGCCAGCGCGGT
AGCCGACAGGGTGCCGAGAAACGCCATGAAACCGCCCAGCAGCAACGCACCGGGAATCAG
GTACGCCAGCACCACCGGGTCCCACAGGCGCAGGCGCTGCATTACCGCCACCGACAGCAG
GCCGACCAGGGTCGAGGCGCTAGTGGCGAGCAGGATCGGCAGGAACACCAGGGTCGGGTC
CATCGCCCCCTGCTGGGCGCGGTACATGAAGATGGTCACCGGCAGCAGGGTCAGCGACGA
GGCGTTGAGCACCAGAAAGAGGATCTGCGCGTTGCTGGCCGTGGTCGAGCTGGGGTTGAG
CTCCTGCAGCGCACGCATGGCCTTGAGGCCGATAGGCGTGGCGGCGTTGTCCAGGCCCAG
GCCGTTGGCGGCGAAGTTGAGGGTGATCAGGCCCAGGGCCGGGTGACCGGGCGGGACTTC
CGGCATCAACCGGGCAAACAGCGGGCCGAGGACCTTGGCCAGCCATTCGACGATGCCGGC
TTTTTCGGCAATCTTCAAAAAGCCCAGCCACAGCGTCAGGGTGCCGAACAGCAGGACCAT
GACCTCGACCGAAAGCTTGGCCATGGCAAAGATGCTTTCGACCATTGCCGCGAAGATCCC
GGCGTTACCGCCCACCAGCCATTGGGCCATGGCCGAAATGGCCGCGACAATGAAAAAACC
AAGCCAAAGGCCGTTGAGCATCCGTTGTTCCCCCCAAAGATGGCGCAAATGATAGCGGGC
CGGGTTGGCTTCGCGCCATAAACGTCGAGTTACTCCCGATGTAGCCAACAAAAAAGCCCC
GACCAGGTCGGGGCTTTTCGTACAGCCAGGTTAGCGCTTACTTGCTGGCAGTTTTGCCAG
CCGGTACGGCTTCCTTGCTGCGCCAGTGCGGCAGCGAGTTCCAGTAGCGCTGGCCCTTGG
CATCGTCGTACATGCCTTCCCAACGAGCGATAACCAGAACCGCCAGGGCGTTGCCGATTA
CGTTCAGGGCAGTACGGGCCATGTCCATGATGCGGTCGACACCGGCGATGAAGGCCAGGC
CTTCCAGCGGGATACCGACGCTGCCCAGGGTGGCCAGCAGGACCACGAAGGACACGCCCG
GTACACCGGCGATGCCTTTGGAGGTGACCATCAGGGTCAGCACCAGCAGCAGCTGCTGGC
TCAGCGACAGGTCAATGCCGTACAGCTGGGCGATGAAGATCGCCGCGATGCTCTGGTACA
GAGTCGAACCGTCAAGGTTGAACGAGTAGCCGGTCGGTACCACGAAGCTGCAGATGGCTT
TCGGCGCACCGTAGGCTTCCATCTTCTCGATCACGCGCGGCAGCACGGTCTCGGAGCTGG
CGGTGGAGTAGGCCAGGACCAGTTCGTCCTTGAAGATGCGCATCAGCTTGATCACCGAGA
AGCCGAACAGGCGGGCGATCAGGCCAAGGACCATGAAGGCGAAGAAGGCGATGGCGAAGT
ACACCAGCAGCACCAGCTTGGCCAGCGGCAGCAGCGAGGCGAAGCCGAAGTTGGCGACGG
TCACCGCGATCAGCGCGAACACACCGATTGGCGCGTAGTTCATGATCATGTGAGTGACCT
TGAACATGGCTTCGGAGACGCCCTGGAAGGTTTTCACCAGCGGGTCGCGGATGTCTGCCT
GCAGGCTCGACAGGCCCAGGCCGAACAGCACCGAGAAGAAGATGATCGGCAGCATCTCAC
CGCGCATCAGCGCTGCGAAGATGTTCGACGGGATCAGGTTGAGGATGGTTTCGATGAACG
CATGCTCATGCTGAACCTCGGCCGCCGTGGCCTGGTACTTGGAGATATCGACGGTACCCA
GGGTGCTCATGTCGATGCCGGCGCCCGGGTGGAACAGGTTGGCCAGGACCAGGCCGACGA
CGATGGCGATGGTAGTCACCACCTCGAAGTAGATAATGGTCTTGAGGCCGATACTGCCGA
GTTTTTTCGCATCGCCAACCCCGGCGATACCCACGATCAGCGACGAAATCACGATCGGGA
TGACGATCATCTTGATCAGGCGAATGAAGATGTCACCGGCAGGTTGCAGGACGTTACTGA
TCCACCATGCCTTTTCTGCACTGAAATGGTTCAGTAAAGCGCCGATTGCAATCCCCAGTA
CCAGACCGATGAGGATCTGCCAGGCGAGGCTTAGCTTTGCCTTCTTCATGTCGTTACCTT
TTCTTCAAGTGGAAACGGCCACCAGGCTGATAACCGCGACCCAGAGCTGTTGCCAGCAAT
CCGTATCGTTTCTTGTTATCTACCGATGGCACCGTAAAAGGTCACCGCAAGCGAGCGTAG
GAACGCTCAGGCCAGCGAAAAAAGGCGCAACTATTCCCACGTGGGGGGGCTCCGTCTAAT
GCCGTAAACGACTACCCCATGCCGAATCGGCATGAGGTTTATCGGCCAAAACGTACGTCA
CAATGGGTTATTCGCCTACCGTTCGGAAATCCGACGATGGCCAAAGCGCCATAATCCGGC
CGATATAGAGGTATGCGCCCGAGTGACAAAGGGCGTTGTTCGACAATCCGAATGGGTGAA
ATCGCAGCGACTTTGCCAGGACGGCGGGGCGAAAAAATATCGATGTACGGTCGGGCAAAA
ATATGCGTCGACAGCTTCGGTAGGAAAAACGAATTTGTTGCGGGGGAAAAAGCGATCGCC
GTAAAGAGCGCTACGGAAGTCCGGTCGGACACCTCTGCCTGAAGGCAGTTGTCCGACCCG
CAACTTCCGCTACCGCTTCACCTGACCCGGCCCTCATCGGAGGTACTCCCTGTACCCCTA
GGCCCCTCCGATCCTGAAACAATCAGAGCAGCCCGGCCCCCTGGTCATGCGCCTGCCTTC
CTCGGGCGGCGCAGCATAGAAGCCTGAAATGAAAAAAGGTTCAGCTTCTATATATGTACA
GAAGTGTGAGCAACACCTCAGTACCAGTTCGGATCACGTTTGAGCTGCTCCTTGAGCAGG
GCCTGCATGCCTTCGTCCGGCTTGCCCAGCCAACGGTAGTCGGCGTGGCGTGTGGGCGAC
TTGTCGGACGGCAGGCCTTCGGGCACTTCTACCAGCATTCCGTAGGCTTCGTCCTTGTCC
CAACTGAAGGCGACAATCAGACGCTTGTTCAGGCACTTCTGCTCGGATTCGCACAACGGT
CCGACCAGATACTTGTCGCCATCTTCCTCAACCGCCGACATCTGTTGCTCGGAAGTACCA
CTCAGGTTGAGGACCCATTCGGGCAAGCGTTCTTCGTTTTTGACCACGTCCTGCCAGGTT
TCCCGGTATTCGGGGTCCGAGCCAAGAATCTGGTTGGCCCGGACCTGGCCGTCATTGGCC
GCCATTGCCGCTGCGCTGCCGCCCATGATCAGGGCGGCAACCAGGGCTCTGCCTAGCGTT
GTGCTCATACTCAGCCCCTACCGCGGCGACCAAAGAAGAAGGACACCACGAACAGCACCA
GGAAGATAATGAACAGAATCTTCGCGATACCGGTAGCGGCGCCGGCGATACCACCGAAGC
CCAGCACGGCAGCGACAATGGCGATAATCAGGAAGGTGATGGCCCAACTCAACATGGTGA
TTCTCCTTACCGTTTTTGGAAGAGGTCCTTGGGTGCTCGGTTAAAACACCCAGCGATCAC
GTGGTGCAGCAGTGTCGACAACGGCAGGAGTGGTCACCGGCGTAGACAGTGCGACCCTGG
CCTGCAGCGCAGCTACCGGGCGTTGTGCCTGAACCTGCGCCACCAGCGCGGCCTGGGCAG
CCAGCTGCTCGGCACTGCGCGCGGTTTCCCAGCTGTTGTAGAGCTGGCCGGCAATCAGGG
TCAGCAGCAGCGCCAGGCTGAAAAACAGACCCTGGCGCAGCTGAAGCGAAGAAACCTGCA
CTAGGGTGGCGGTTTGGCGGTTCATGCCGTGCTCCTCCTGCTGCTTTTATTGTTGACTTG
ATGTAGTCATTGCAGCCTGCATGCCAGCCTTTGGAGCCATTTTTTATCCTTATAAATCAA
CAAGTTATGTACACACATCGGTTCAGCCTAAAACGTATCCTGCACGATCGGGCTCAAGCG
TTCGTGCGTTTTGCATGATCAGCCCTGCACCTTGGTTGCTACCTTGAGCATGTCGGCATC
CACCCCGCGCACGCCGCGAATCTGCCGGGCGACCTCGATGGCGATGGTCTTCTGTTCGCT
GCTGACCACCTCGCCGGACAACCGCACCACGCCATCCTGGGTCGCCACTTTGATGTTCGG
GCCATCGAGGTTGCGGCTGTACATGAAGCTGGTCTGCACCTTGGCATTGATCCAGGCGTC
GCTGAGCTGCGGCTCGGTCACCTGCTGCTGGCGCTCTTCACGCTGCCTGGCCAGATCGGC
CGCACTCAGGCTGATGAGGTTGTTGACCAGGTAAACGCCCTCGGTGGAGCTGGCCAGTAC
CCCCGCCAGCTCTTTGGCTTCGGCGCTACTGACCTGGCCGCGCAGGGTCACCACGCCCTC
ACGGCTGTCGACTTCTATAGGTGCTGCCTGGGTGTGGGTGCTCCACAGCAGACGCGCGCG
AATGATCGAGGCGAGGGTCGCGTCTTCCAGGCGCTGGGCATAGGCGCGCCGCTCCAAAGG
TTGCTCGACCAGTTCGGCATTGACCTTGAGGTCGTTCTGCACCGCTTCGATGCCGCGGGT
GGCCAGAGCAACGGCTTCGGCCAGCTGGCGCTCGACCTGGTTCTCAACCTCGCCGCGCAA
ATGCGCCGTACTGCCCTCGACCCTGACCTCGATCTTGTATGGGTTGAGCAAGCGGTTGAG
CGCCAGGGCGGTTTGCAAGGCGCCTTCCTGGCGCGCCTGCTGCACGCTGGAAGCCGGTGA
TTCGGCGGCGCTGCTGGCCATCGGCAGCAGCAGGAACAGGGCAGTGGCGACTGCCAACGG
ATAGGGCGCGAACATGAGAAAACCTCCGAGGGCTCAGAGTCTTTTGTCTTCGCAGTACTC
GTGCCAGTTCCTTGCGGATAAACAACTGCTGATTTTTCAGTGAGTTAGATAAGTGTTGGG
CGAACGGCTACCATGCAGGCAACGGAATGAATCAGAATGAACCATGCAACTTGCCCGATT
TTTCCGACACTAACCTAGATCATTCTCAAAGGAGCGTAGGAAATGGAGTCAGCCCAGGAA
CATCAAGGCCGTATTCTGCTGGTCGACGATGAGTCCGCCATCCTGCGAACCTTTCGTTAC
TGTCTTGAAGATGAAGGCTACAGCGTTGCCACCGCCAACAGCGCGGCGCAGGCCGAAACC
CTGCTGCAACGGCAAGTCTTCGACTTGTGTTTCCTCGACCTGCGCCTGGGCGAAGACAAC
GGCCTGGATGTTTTGGCGCAGATGCGTATCCAGGCGCCATGGATGCGCGTGGTGATCGTC
ACCGCGCATTCGGCGGTCGACACGGCGGTGGATGCGATCCAGGCCGGCGCCGCCGATTAC
CTGGTCAAGCCCTGCAGCCCGGACCAGTTGCGCCTGGCCACGGCCAAGCAACTGGAAGTC
CGTCAGTTGTCGGCGCGCCTCGAAGCGCTGGAAGGCGAAGTGCGTAAGCCCAAGGACGGC
CTCGACTCACACAGCCCGGCCATGATGGTGGTGCTGGAAACCGCTCGCCAGGTTGCCACC
ACCGACGCCAACATCCTCATTCTTGGTGAGTCCGGCACCGGTAAAGGCGAACTGGCCCGC
GCCATTCACGGCTGGAGCAAACGCGCGCGCAAGGCCTGCGTGACCATCAACTGCCCGTCG
CTGACGGCCGAGCTGATGGAAAGCGAGCTGTTCGGCCACAGCCGCGGGGCCTTTACCGGT
GCCAGCGAAAGCACCCTGGGGCGGGTCAACCAGGCTGACGGCGGGACCTTGTTCCTCGAT
GAAATCGGCGATTTCCCGCTGACCCTGCAGCCCAAGCTGCTGCGCTTTATCCAGGACAAG
GAATACGAGCGCGTCGGCGACCCGGTGACCCGCCGCGCCGACGTGCGAATTCTCGCCGCG
ACCAACCTCAACCTCGAGGACATGGTCCGCGAAGGGCGCTTTCGCGAAGACCTGCTGTAC
CGCCTGAACGTCATCACCCTGCACCTGCCGCCCCTGCGCGAGCGCAGTGAAGATATCCTC
ACCCTGGCCGATCGCTTCCTTGCCCGCTTCGTCAAGGAATACTCGCGCCCGGCCCGCGCC
TTCAGCGACGAGGCCCGCGCCGCGCTGCTCAACTACCGCTGGCCGGGCAACATCCGCGAA
CTGCGCAACGTGGTCGAGCGGGCGAGCATCATCTGTGCCCAGGAGCGCGTCGAAATCAGC
CACCTGGGCATGGCCGAACAACCGGCCAGCAATGCCCCGCGCATTGGCGCGGCACTGAGC
CTGGATGAACTGGAACGCGCCCATATCGGTGCGGTACTGGCCACCAGCGAAACCCTCGAC
CAGGCCGCCAAGACTCTCGGAATCGACGCCTCGACCCTGTACCGCAAGCGCAAGCAGTAC
AACTTATGAAACTGGCGATGAAGCTGCGCACGCGGCTTTTCCTCAGCATTTCGGCGCTGA
TCACCGTCGCCCTGTTCGGCTTGCTGCTGGGCCTGGTCAGCGTGCTGCAGATGGCCAGCG
CGCAACAGGCGCTGGTGCGGGAAAACTCGGTAACCCTCGACCTGGGCCTGAAGCTGCGGC
AGAACCTGGGCGAGCAGTTGACCCTGCTGCTGGATGACGCCCCGGACAAGCCGGCCCTCG
AAACCTTGCAACGCCAGTTCCAGCAACTACTGGACGAAGGCATCAACCATGACGACGAAA
GCCCGGGCGACCAGGGTTTTGCCAAGGCCAACCTCGACTACCAGGCCTTTTTGCAGGCTT
ACCGCAACAGCGCTGCCACCTCGAAAAGCCTGGGCGCCGACCAGCCCCTGGGCCATGCCT
TCAACCTGTTGCGCAGCGACCTGGTCGAATCGCACAAGCGCGCTTTGCAGCACATTAATG
AAAGCGAGCAGAAAGCCCATGACCGCGCCCTGCTGATTGGCGGTTTGCTCGGCCTGGTGG
GCCTGACAGTATTGATTCTCGGTTTTGTCACCGCCCATGGTATCGCCCGCCGGGTCGGCC
AGCCGATCGAAGCATTGGCCAAGGCGGCCGACCAGATCGGCCAAGGTAACTTCGAGGTCA
CCCTGCCGGTGTCCCACGCCCTGGAGCTGAACCAGCTGACCCGCCGCTTTGGCCTGATGG
CCGAGGCTTTGCGCAAGCATCAGGCAACCAACATCGACGAAGTGCTGGCCGGCCAGCAGC
GCTTGCAGGCGGTGCTCGACAGTATCGACGACGGCCTGCTGATCATCGATCGCCAGGGTC
ATCTGGAGCATCTCAACCCGGTCGCCCAGCGCCAACTGGGCTGGGAAGATGCGCGTCTGG
GCACAGGCCTTGGCGATGCCCTGCAACGCCCGGAGCTGGACGAGCAACTGCGCCTGGTAC
TGCGCGGCGGCACCCTCGACCGCGTGCCTGACGACCTCAGCCTGGAAATAGATGAAGAAA
CCCGGCTGCTTTCCTACAGCCTGACGCCGGTATGCCACCCACAAGGGCAAATCCTCGGCG
CGGTGATGGTGCTGCACGATGTCACCGAGCAACGTGCCTTCGAACGGGTACGCAGCGAGT
TCGTCCTGCGCGCGTCTCATGAACTGCGCACGCCAGTGACCGGCATGCACATGGCCTTCG
GCCTGCTGCGCGAACGCCTGAAGTTTGCCCCCGGCTCGCGGGAAGCCGATCTGTCCGACA
CCATCGGCGAAGAGATGCAGCGCCTGAACCAGCTGATCAACGACCTGCTGAACTTCTCTC
GTTACCAGAGCGGCCTGCAAAAACTCGACCTGACCCCCTGCGCCATCGACGAACTGCTCG
GCCGGGCCTGCGAACGCTTTGCCGCCGCGGCCAACGACAAACAGATCGAGCTGCAGGTCG
AGCTGACTGCGCCGCTACCGCGTATCCAGGCCGATCCGGCGCAATTGGACCGGGTCATGG
ACAACCTGCTCGACAACGCCGTGCGCCATACGCCAACCGCCGGGCGCATCCGCTTGCATG
CACGCCGCCACGCCGAGCGGGTGATTATCAGCATCGAAGACAACGGCGAGGGCATTGCCT
ACGGCCAGCAGGGCAGAATCTTCGAACCTTTCGTCCAGGTCGGACGCAAAAAGGGCGGTG
CCGGCCTGGGCCTGGCGCTGTGCAAGGAGATTGTCCAGTTGCACGGCGGGCGCATGGGTG
TGTACTCGCGGCCCGGGCAAGGCACTCAGTTCTATATGGCCTTGCCAGTCTGAATCGCCT
GCGGCTCAGGCTTCGTCGTCGATGCGCCGGGGCCCGAGCCGCCGGCCGCGGGTGATCAGC
TCGATGAACTGGCGTGCATTGAGCGGATGGGCGAACAACCAGCCCTGGCCATAATTGACC
CCTTCGCTATTGAGCAGCAGGGCCTGGTCTTCGTACTCGATGCCTTCGGCAATTACCCGT
AGCTGCAGGGCATGGGCCATGCGGATGATATGCGGGGCCACGCCGCTGCTCGCTGCGTCA
TGGCCCAGGGCATCGATAAAGGCCTTGTCGATCTTCAGGCAGTCGACCGGCAAGGTTTGC
AGGTAGGCCAGGCTGCAATAGCCGGTACCAAAATCATCGATCAACACCTGGTGCCCGACG
GCCCGCAAGGCCTGCAGGTTGTCCCGGGCCACCACCACATCGATCAACCCACGCTCGGTA
ACCTCGAAGGCAATCTGGCTGGCCGCCACGTGGTGCATGGCCAGCAGGCGTGCCGCCACC
CGGCCGATTCTCGGCACCATCACATCGCAAGCGGCAAGGTTGACCGAGATGTACAGCTGG
CGGTTGGCGCGCAGCAACTGGCCGAGTTGCTCGAGCACCCGCTGCAGGACGAAATCGGTG
ATCTGGCGGATCTGCCCGGTGTTCTCCGCCAACGGGATGAACAGGTCCGGGCTGGTTAGC
GTGCCATCCGAGCGACGCCAGCGCACCAGTGCTTCGGCTCCGACACAGCGGCGGCTGTTG
AGCTCGAAAATAGGCTGGTAAAGCACCTGCAATTCGCCCCGGCGCAGCGCGCCCTGCAGC
TCCGAACTCATCGAGCGACGTTGGCGAATCAGCTGTAACACCAGCCAGCCAATGCACCAG
GCCAGTACCAGGCTACCGGGGAACAACAGCCAGAGAATGCCGTTCATCTTCAGCGGCATG
CTGGCCCTGGGCGCGATCAGCACCAGTTGATAGTCCGGTGACTTGGTCGGCATGCGGTAG
ATCAGCCGATCCGGGAGCTCCAGCAGCGAACCACTTGAGGCCGGCGGCCAATCGGCGGAC
GGCGGCCAGACCTGCGGCGGGCCCAGCACCGGTACCGCCCGTGTGCCGTTGTCGAGCACC
ACCAGCAGGCTGCCTTCGGGCGGCAGGTCAACCACGTCGGTGATGTGCCCGCGAGAGGTG
GCGACCAGGAACTTGCCCCGGCCCAGCATCAGCGCCGCCAGGTTGTCATCCGGCTCGGTG
GTAGTGTTAAGCCAGTAGCTATAGGTCGGGCCCTGGATATCCGCAGGCCGCAGCGGGTTG
ATGGTGCGCTCGCCAACCCGGTTGGAACAGGCAACATTACCATCGACGTAAGCGGCTTCG
TAGACGAAGCGATAATTGAAGGCGACCTGCTGCAAAGCCGTCAGCATGCTGGCATCGCAC
CCGCGCACGGGTTGCGACTGCAATTGATCGACGCCTTCGCGCAGCTGACCGAAGATCTGC
TCCAGGCGCACCAGAAAGCGCTCGCCCTTGGCGTTCATCTGCTCGATTTCGCTTTGCTGC
ATCTGGTGCATGGCCACACCGACGCTGGCCATGAGCAGCAGGATCGCGCTGGCCGTAGCC
GCGAGTGTGGCCAGTAACCAGGGACGATAGAGCAAATGGCGCAACACCGAGAGGGCAGCT
GACATCAATAATTATCCAGTTGAATACCAAGAGGTATAGCAACTGCCAGTCAAGTCAGCC
TGCCCGTTGGGCGGTGGGGGCTCAACGACGGCTGTTGAGCACCTGCAACATGGCCGCCGT
CTGGGCATCCGGCACGCCATCGAAACGCTGCGGGCGAAAGCGCATCTGGAAGGCTGCCAG
CACGTGCTTGGTGCTGACATCATTCTCGCCGGTTTGCTCGATGGCGTAGCCGAAGCGCTT
CAACTGCTGCTGATACCAGCTGATGCTCGGTGGATTGACGCTGAAGTACGCCTGCTGCTG
GGCCACGGCCTGGGCATTCGGCCAGACCCCAAGGCCTGCGTCCGCCAGGCGCTTCCAGGG
GAACATCGGCCCCGGGTCGAGCTTGCGCAGCGGGGCGATGTCGCTGTGGCCGATGATGTA
GCGCGGCTTGATGTTGTTGCGCTTGACGATGTCCTTGAGCAGGACGATCAGCGCCTGGAC
CTGCGCCTCGGTGTACGGGTGCCAGACCCGCCCGGTCGGCGTGTCGGTATAGCCGGGGTT
GACGATCTCGATGCCGATCGAGGTGGAATTGAGCCAGGTGCGGCCATCCCACTGGCTGTC
ACCGGCGTGCCAGGCCCGGCGGCTCTCGTCCACCAGCTGGTAGACAGTGGCCGGCGAGTC
GCCGATCAGGTAGTGGCTGCTGACTTCGCCGTGGGTGAGCAAGTTCAGCGAACGCTCCAG
CGAAGCATTGGTGTAATGCAGGACGACGAACTGGATGCGTTCGTCCTGGTTGACCGAAGT
ATGGCTGCGGTCGATCCGCAAACCGCTGGTGCAACCTGCCAGCGTCAGCAGCAGGAGGGC
GGTGAAAAACGCTTTCATGAAGAGGGCACTGTGATGAGAGTCTGCAAAGCGTAAGCTTAA
CGTATCCTCGCCCTTGCCACTCAGCCCTGTTCGACGCGATTTCGACCAAGATGTTTCGCC
CGGTACAGCGCTTCGTCTGCCCGCTTGAGCACCACCTCGCTGCGCTCACCGCTGCGAAAC
GCGCTGATGCCTATGGACAGGGTAATGGTCACCCGCTCGCCCTTGAAGTGGAATGGGCAG
GCTTCGATGGCTGCCCGCAGAGCCTCCGCCAGCTGACAGCCAGCTGGCAGCGAGGTTTGC
GGGATCAGCAAAACAAACTCCTCACCACCAAAGCGGGCGATGAAATCCTGGCTGCGCAGG
CGCTTGCGCAGCACGCTGGCGACAATTTTCAAAACCTTGTCACCGGCCAGGTGGCCATAG
CTGTCGTTGATACGCTTGAAATGGTCGAGGTCGAGGATCGCCATCAACAGATGGCCGCCG
CTTTCCTGCCATTGCAGTACTTCCTGATCGACCCGTTCCGACCAGGCGGCGCGGTTGGGC
AGCCCGGTGAGCGGATCAATCAGGGCTTTCTGGCGCTGCTCTTCAAGGTGCTCGCGGTAG
CCCAGGGCTTCCTGCTCCATGCTCGCCACCCGCTCGGCCAGGCCTTGCAGACGGCTGGCC
ATGTCCTGCTCGCGCTGGTCACGCTGCTGCTGGTGCTCGTCCATGGTGCCGAGCAAGCCT
TCGAGGCGGTTTTCCAGGATGTGCTTGAGGCTGCCCAGGTCGGCCGCGCCCTGTACGCTG
CTTTGCAGGCCATCGACCTGCTCGCGCAGCTGGCTGTCGAGGTCGCGGGCTGCCGAGGTG
TTGTCGGCGTGGCCTGCGCTGGCTTCGTGCAGGTGGCTCTGGAACGACTCCAGGCGCTCG
TTGAGTTGCTGCAGGTAGGCTTCAAACTCGTGCTGGCCGCTGTCGTTGATTGCCAGCATC
AGCACCGCCAGGTCATCCAGCACCGGCAGCAGCTCGTACCAGTTCAGGCCGTGCTCCAGG
CGCTCGCGCATTGACTGCGCCTGGGCCTTGTGGCGTTCGGGCAGGGTCAGGTCGTCGAGC
AGGCCGAGCAGGGTGTCTTCGATATGCGCCGCGACCGAGCTATAGGTGGGCTCGGTGCCG
TCGGGCAGGGCGAACTGGGCCTCTTCGTCATCTACCGGCTCTGCTTCTGCCAGGTCAGCC
TGCGGCTCGTCCGGGCTGTGCTCGAGCAAGGCCAGTACATCCTGCTCGGAGTCCAGTGTG
ACCGGCTCGGGTAGCGCTGGCAGTTCAACTTCAGCTGCTGGCTCGATTGGCAGCTCGGCA
ACCGGCTCAGGCTCGGATGTACCTTCAAACTGCGGCTGCGCGCTGGCTTGGGGCTCCACG
GCTGCAGACTCATACGCCTCGGCAACGACCTCTGCAGCAACCGGCAAGGGCTGCAGCTCA
TCAACATCGACAGCGGCGGGTTCGGGCGCCACGGCCACGGGCTGTTCTCTGACCTCAGTT
GCCGCCGGTACCGCAACGGCGAGAGCCGGTTGCAGGGCTTCTTCCGGCTCGCCGTCGCGA
TTACCGAACAGGCGCTGCAACAAACCCGGGCGTTGCGCTTCTTCAGGCCGCTCCAGCGCC
GACAGCGCCTGGCCCTGCAAGCCGCTCAACTCTCCCAGCAGCAGGGGCATCTCGCGCGAC
TGGCTGGCGCGGGCCTCGACCTGCTTGGCGAACTTTTTCAGCGGCCGGCTGACGTCGCTG
GGCAAGGGCAGGGTTTGCAGTTGGCTGACCAGTGAGGTGAGGGCGGTGGTGACCTGGGCG
ATTCGGGTTTCCCGGCGCTGCTCGGAATCGAGCACGGCCTTTTCCAGGCGCGGGATCAAG
CCGGCGAGGGCGGCGTCCATGTTGTCGGTGCGGATCACCTCGCGCATTTCCTTCATGCAC
TGGTCCACCGCGCGGTCACTGCCTTCGGCGGCCAGCGTGCTGCGCACAAGGCCACGGCGC
AACAGGTCGAGACGAGCCTCCCAACGGCGCTCCAGCTTCTCTTGCTGTTCGATACTCTTG
AGGTATTTTTCTTTCCAGCGCTGGGCTTCGTCGGTCATGCCTGGGTCCGCAGAGGGTAAT
GGCAATTAGCTCAAAGCGGGCAGCGTATCCACAGCAAGGGCATCAGGCAAACGAATCTCA
ACCGCGACCGGTAGATGATCGGAAATAGGCTGGGCCAGAACCTCGACCCGCTCCAGGGTC
AGGCTCGGGCTGAGCAGAATATGATCAAGGCAGCGTTGCGGCCGCCAACTGGGGAAGGTG
GCTTGAACCTGGGGCGCGATCAGGCCCAGGTCGCGCAGCGGCGAGTGCTCTAGCAGGTCG
GTGGCATGGGTGTTCATGTCGCCCATCAAAACCTGATGGCGGTAGCCGCCGATCAGTTCG
CGAATGTAGGCAAGCTGCCGGGCGCGGGTCTTGGACCCCAGGGCCAGGTGCATCATTACC
ACCACCAGGGCGTCTTCACCCTCGCCGAAACGCACCAGGATCGCCCCGCGGCCAGCCGGG
CCGGGTAGCGGGTGGTCTTCAAGCAGTTGCGGCTTCAGGCGGCTGAGCACACCGTTGCTG
TGCTGGGCCAGGCGTCCGAGGTTGCGGTTGAGCTGCTGGTACCAGTAAGGGAAGGCGCCG
AGCTGGGCCAGGTGCTCGACCTGATTGACGTAGCCTGAGCGCAGGCTGCCGCCATCGGCC
TCTTGCAGGGCAACCAGGTCGAAGTCGGCGAGCAGGTCGCCGATCTTTTGCAGGTTGCCG
GCCCGCCCGGTGTGCGGCAGCAGATGCTGCCAGCCACGGGTCAGGTAATGGCGGTAACGC
TCGGTGCTGATGCCGACCTGGATGTTGAAACTGAGCAGCCGCAGCCGGCCGTCCTCTGGC
AGGCCGTTAGCCTGCAGGTGATGTTCATTGACCTGCGGATCACACAGGCCAACGCCTCGC
TCGGTTCTCCAGCGGCGCATGGCTGGCGCCGCTTACTTAGCGGCGCGCTCCTTGTCGATG
AGGTAGTCAGCAACGTTCAGCACGCCTTCCGGTCCCTTGGCGCTGCCCAGGTCAAAGCGA
TACTTGCCGTTGACGACCATGCTCGGAACGCCGGTGATCCCGTACTTCTTCGCCAGGTCC
TTGGCCTGCTTCACCTGGCCCTTGATGGCAAAAGAGTTGAAGGTGGCGAGGAACTTGGCG
CGATCAACGCCTTGGGTTTCGAGGAAGTCAGCCATCTCTTCCGGCTTGGTCAGGCGCTTG
CGCTGAACCTGGATCGCCTCGAACACGGCAGCATGAACCTTGTGTTCGACACCCATGGCT
TCGAGAGTCAGGAACATCTGCCCGTGAGCATCCCAAGGGCCGCCGAACATGGCCGGAATG
CGCTTGAAGTTGACGTCTTTCGGCAGCTTCTCGACCCACGGGTTGACCACTGGCTCGAAG
CTGTAGCAGTGCGGGCAGCCATACCAGAACAGCTCGACCACCTCGATTTTGCCAGGGACC
GACACCGGAACCGGGTTGCTCAGCTCGGTATACTGGTCGAAGGCTACCGGTTCGGCGGCC
AGGGCAGTCATGCCGAAGAGGCTGGCGGTGACCAGCGCGGCGCCGAGAATCAGATTACGC
ATGCTTTACTCCTGAGCAGTCTATTGAGTCGCCTTGGCGCGACCGGTCGTAGGACAGGCC
GAGGCTGGCCCGAGTTCGTTAGTGTAACGGCAGCGGGCACAAAAAAGGGCGGCCGAAGCC
ACCCTTTTCATCTTTGCGCCGCAGTATTAACCCAGCGTTAAAGCACGGATCAATGCAGAC
CCTGGATGTAGCTGGACAGTGCTTCGATGTCCTTGTTGCTCAGCTTGGCGGCAATGGTGC
GCATGGTCGTGGCATCGCCATCGTTGGTGCGGTTGCCTTCGCGGAAGTCGGTCAGCTGCT
TGGCTACGTAGCTGGAGTGCTGGCCACCCAGGTGCGGGAAACCGGCCAGGGCGATGCCTG
CGCCGTTAGGCGAATGGCAGCCGGTGCAGGCCGGCAGGCCTTTTTCGACGTCGCCGCCAT
TGAACAGCGCGCGACCGCGCTCGACCAGCTTCGGATCAGCCGCGCCAACGCTGCCTTTCT
GGCTGGAGAAGTAGGCGGCGATGTCGGCCAGGTCCTGGTCGCTGAAGGCGGCCAGCATGC
CGGTCATTTCCAGCACGGTGCGCTTGCCCGACTTGATGTCGTGCAATTGTTTTTCCAGGT
ACTTCTCACCCTGGCCTGCAAGTTTCGGGAAGTTCGGCGCCAGGCTATTGCCGTCCGGAT
TGTGACAAGCGCCACATACAGCAGTTTTGGCCTGACCAGCAGCGGCATCCCCTTTGATAG
GCTCTGCGGCATTGGCTGCACCGGTGATGCCCAAGGTCAACAGCAGACTCACGAGTAGTT
TGTTCATCAGCTAATCCAACTACGGCTAAGGGTGAAAGAGTTATGTATCGGGACTCCGGC
TCATCCACTGGATGATCGCCTGGTAGTCCTCGGCACTGCAGTCCATGCACAATCCACGCA
TTGGCATAGCCTTGAAACCCTGGGTGACATGCACCACCAGTATCTCCATACCCTTCGCCA
GTCTTGGCTCCCAAGCCGCACGATCACCCGCTTTCGGTGCCTGTGGCAGCTGCCCGGCGT
GACAAGCCGCACACGTGCGGTTGTACAACGCCTCGGGATCCTGTGTAGCCTGAGCGCTGA
ATAACGGTATCAAGACACCGACAACAAGCAGCCATTTCGTCATGCGAACGACCTTTCAGG
GTTGGGGGCTGCACTGCGTTCTAATGCGCAAGCTTGAATCCGATGCCCCCGTGCACATCC
TCCTACGCTGGGATAATGCGCACACAAAATCTGGGGCATTATATACTCCCGTTACTGAAA
CGGAAACGACACCGCTTGCCGAGCCCGCCTCTGGCAACGCCCACACCGGATATCCCATGC
AAGTCAAAAACCCCATCCTCGGCCTCTGCCAACAGGCCAAATTCGCCATCAGTGCTGCCA
AGGTCGACCAGTGTCCGCCCGACCAGGGCTATGAAGTGGCCTTTGCCGGCCGCTCCAACG
CTGGCAAGTCCAGTGCCCTGAACACCCTGACCCACGCCAGCCTGGCGCGCACCTCGAAAA
CCCCGGGGCGCACCCAGCTGTTGAACTTCTTCAGTCTGGACGATGAACGGCGTTTGGTCG
ACTTGCCGGGCTACGGTTATGCCAAGGTGCCGATCCCGCTCAAGCAGCACTGGCAGCGCC
ACCTGGAGGCCTACCTGGGCAGCCGCGAGGCCTTGAAGGGCTTGATCTTGATGATGGACG
TGCGCCATCCGATGACCGACTTCGACATGATGATGCTCGACTGGTCGCGCGCTTCGGGCA
TGCCGATGCATATCCTGCTGACCAAGGCCGACAAACTGACCTTCGGCGCGGCCAAGAACA
CCCTGCTCAAGGTGCAGGCGGAAATTCGCAAAGGCTGGGGCGACAGCGTCTCGATCCAGC
TGTTCTCGGCGCCCAAGCGCCAGGGCCTGGAAGAGGCTTACGGCGTTTTGGCACGCTGGA
TGGAACTGGCGGACAAGCCCGCAGAATAAGGGCCGCCCGGCAAACGCCGGGCAAAAAAAA
ACCCCGGACTTCGTATGGGGAGGGGGAAGTTCGGGGTCCAAGTTCCGGACCGCTAGGGCG
GGGTCCAGATATCTGCCAACACTTAACACAACATAGGAGCATCGAAGGGCTTCACCAGCC
ATTCAGTTACTCTGAGTCGCGGTTCACCGGTTTAGTTCCTGACGTTTAAAAACTATTTGC
GATAGATGGGAAATTTCCGGCGCTAATGGCATCAGGCCAGCTAAAAAGCCGCGACGATAT
GCCGCAGCTTTTCCCCGAATTTCAGCGCATTTTTAGTGCGCTTCGTCCCAATTTGACCCC
ACACCGACCTCAACCAGCAGCGGAACGTCCAACTGCGCGGCACCGCTCATGTGTGGACGA
ATTTGCTCGCGCACTTGCTCGATCAGGTCTTCGCGCACCTCCAGCACCAATTCGTCGTGC
ACCTGGAGGATCACCCGGGCATCCAGCCCCGAATCGCTCAGCCAGTTATCCACAGCGACC
ATCGCGCGCTTGATGATGTCGGCTGCCGTGCCCTGCATCGGCGCGTTGATCGCCGTGCGC
TCGGCACCTTTGCGCAGGGCCGGGTTCTTGGCGTTGATCTCCGGCAGGTACAGGCGCCGG
CCAAACAGGGTTTCGACATACCCTTGCTCGGCAGCCTGGGCGCGGGTGCGCTCCATGTAG
GCCAGCACGCCCGGGTAACGGGCGAAGTAACGATCGATGTAGGCTTGGGACTGTTTGCGG
TCGACGCCGATCTGCTTGGCCAGGCCAAAGGCGCTCATGCCGTAGATCAGGCCGAAGTTG
ATGGCCTTGGCGCTACGGCGCTGATCAGTAGTGACCTGCTCCAGCTCGACGCCGAAGACC
TCGGCAGCAGTAGCGCGGTGCACGTCCAGGTCGTTGCGAAACGCGTGCAGCAGGCCTTCG
TCCTGGGCCAGGTGGGCCATGATCCGCAGTTCGATCTGCGAATAGTCCGCCGCCAGCAGT
TTGTAGCCCGGCGCAGCGACGAAGGCCTGGCGAATACGCCGGCCTTCGGCGGTACGGATC
GGGATGTTCTGCAGGTTCGGGTCGCTGGACGACAGGCGCCCGGTGGCCGCCACCGCCTGG
TGGTAGGAGGTGTGGATACGCCCGGTGCGCGGGTTGATCTGCTCCGGCAGGCGGTCGGTG
TAAGTGCTCTTGAGCTTGCTCAGGGAGCGGTACTGCATCAGCACCTTGGGCAGCGGGAAG
TCCATGTCGGCCAGTTCCGCCAGCACCGCTTCGGCAGTGGAAGCCTGGCCCTTGGCGGTC
TTGTTGAGCACCGGCATGCCGAGCTTGTCGTAGAGGATCACACCAAGCTGCTTGGGCGAA
CCGAGGTTGAATTCTTCGCCAGCGATTTCGAAGGCCTGGCGCTCCAGCTCGGCCATTTTC
TCGCCCAGCTCGATGCTCTGCACGCCCAGCAGCTTGGCATCGACCAGCGCACCCTGGCGC
TCGATCTTGGCCAGCACCGGCACCAGCGGCATTTCGATGTCGGTCAGTACCGACTGCAGG
CTTGGAATGCTCGCCAGCTTCTGCTGCAGGGTCTGATGCAGGCGCAGGGTGACATCAGCG
TCTTCGGCGGCATAGGGGCCGGCCTGTTCCAGGCTGATCTGATCGAAGGTCAGTTGCTTG
GCACCTTTGCCGGCGATGTCGGTAAAGCCGATGGTGGTGTGGTTCAGGTACTTGAGCGCC
AGGCTGTCCATGTCGTGACGGGTGGCGGTGGAGTCAAGCACGTAGGACTCGAGCATGGTG
TCGTAGGCCACGCCCTGCATCTGGATGCCATTGGCAATGTCGCCACCGATGGCGCAGTTG
GCCAGGATGTTCATGTCGTACTTGGCGTTCTGCGCCACCTTGACCTTGCCCGGGTCTTCC
AGCAGCGGCTTGAGCGCCAGCAGCACGCTGTCGCGGTCAAGCTGCTCGGGCACGCCCATG
TAGGAGTGGGTCAGCGGCACATAAGCGCCTTCATGGGCCTGGACCGCGAACGACACACCG
ACCAGTTGCGCCTGCTGGGCATCGAGGCCGGTAGTTTCGGTGTCGAAGGCAAACAGCGGC
GCCTGGCGCAGCTTCTCCAGCCAGGCATCGAAACGGGCCTGGTCGAGGATGGTTTCGTAC
TGGGCCTCGACCACTTCCTGCGGCGCTTCGACCACCACTTCCTGGCCGGCGCGCTTGGCA
TCGCGCTGAACTTCGTCGACCCAGCTCTTGAACTCCATCTCGGTGTACAGCGCCAGTAGT
GCGTCACGATCAGGCTCGCCGCACACCAGCGCATCGACTTCGACGTCCAGTGGCACGTCG
ATCTTGATGGTGGCCAGCTCGTAGGACAGGAACGCCGCGTCGCGGTGTTCTTCTAGCTTG
GCCGGCAGGGTCTTGGCGCCGCGAATGGCCAGGGTCGGCACCTTGTCGAGATTCTGGTAC
AGGTCGCTCAGGCCGCCACCGATACCGGTCAGCAGGCCCACCGCGGTCTTTTCACCCACG
CCCGGCACGCCTGGGATGTTGTCGACCTTGTCGCCCATCAGGGCGAGGAAGTCGATGATG
TGTTCAGGACCGACGCCGAATTTCTCGTGCACGCCAGCGACGTCGAGCACGGTACCGGTC
ATGGTGTTGACCAGCGTAATGTGGCCGTCGACCAGCTGGGCCATGTCCTTGTCGCCGGTG
GAGATGATCACCGGGCGCCCGGCCGCGGCGCTGCTGCGCGCCAGGGTGCCGATCACGTCG
TCGGCTTCTACGCCTTCGACGCACAGCAGCGGATAGCCCAGGGCGCGTACGCTGGCGTGC
AGCGGCTCGATCTGCACGCGCAGGTCGTCGGGCATGCTCGGCCGGTTGGCTTTGTATTCG
GCGAACATTTCGTCGCGGAAAGTGCCGCCCTTGGCGTCGAAGACCACCGCGAACAGGCTG
TCCGGATACTGCTTGCGCAGGCTCTTGAGCATGTTCAGCACGCCCTTGACCGCGCCGGTC
GGCAGGCCCTTGGAGGTAGTCAGTGGTGGCAGCGCGTGAAAGGCGCGGTACAGGTACGAG
GAACCGTCCACCAGGACGAGGGGAGCTTGGCTCATGTGCAGAATCAACCTTTTCGACGGG
CCCGGCGCTAGAATGTCCGGAACATTGACGACAAAGGGACAAGGTTATCATGCGTACACT
AAATCGCCTGTTGCTGCTCAGCCTGTTGGCAGTCACTCCGGTCGTCGCCGTGGCAGCGGA
TGACGCGCCATCGGCTGATCCAGAGGTAACCATTCGCACGGAAGGCGACAAAACCATCCA
GGAATACCGGCAAAATGGCTTCCTGTATGCAATCAAGGTGACGCCCAAAGGCGGCAAACC
TTATTTCCTGGTACGTGCCGATGGCTCGGACGGCAATTTCGTCCGCTCCGACCAGCCGGA
CATGCTGATCCCGTCGTGGAAAATCTTCGAGTGGAAGTAGGCCGTACCCTTTACATCAAC
CTGGCACTTCCCTGCTGAAGTGCCCGTATGGGCAATTTTTGATCATGTCAGTCTTCACCC
CCCTGACCCGGCCTGAGCTGGAAACCTTTCTGGCGCCGTACGGCCTGGGCCGCCTGCGGG
ACTTCCAGGGCATTGCCGCCGGTACCGAGAACAGCAACTTCTTTGTCAGTCTGGAACAGG
GCGAGTACGTGCTGACGCTGGTCGAACGCGGGCCGATCCAGGACCTGCCGTTCTTCATCG
AACTGCTCGACGTACTGCATGAGGCCGACCTGCCGGTGCCCTACGCCTTGCGTGGCAACG
ACGGCGTAGCCCTGCGCGAACTGGCCGGCAAACCTGCGCTGCTGCAACCACGGCTGCCGG
GCAAGCACATCAAGAGCGCCAATAATCAGCACTGCGTACAGGTTGGCGAACTGCTCGGGC
ACCTGCACCTGGCCACCCGCGACAAGGTCCTGGAACGCAAGACCGACCGCGGCCTGGACT
GGATGCTGGAAACCGGCGCCGAACTGATGCCGCGCCTGAACGCCGAACAACGCCAGTTGC
TGCAGGCGTGCCTGGACGAAGTTGTCGAGCACAAGGCGCAGATCATGGCCCTGCCGCGGG
CCAACCTGCATGCCGACCTGTTCCGCGACAACGTGCTGTTCGAAGGCACCCACCTGACCG
GCCTGATCGACTTCTACAACGCCTGCTCGGGGCCGATGCTCTACGACCTGGCGATTACCC
TGAACGACTGGTGCTGCGACGACGCCGGCATCATCGACGGCCCACGGGCGCGGGCGTTGC
TCGGCGCTTATGCAGCGCTGCGACCGTTCACCTCGGCCGAGGCCAACCTGTGGCCGGTGA
TGCTGCGCATTGCCTGCGTGCGCTTCTGGCTGTCGCGCCTGATTGCCGCCGAATCATTTG
CCGGGATGGACGTGCTGATTCACGACCCGGCCGACTTCGAAGTACGCCTGGCGGCGCGCC
AGCAGGTAGAGATAGCGTTGCCGTTCGCGCTGTGAAACATCGCGGGGCAAGCCCGCTCCT
ACAATAGGTTGGAGCGGGCTTGCCCCTGCGATCGGGGCGTCACAACTTCTCCAGGCACCC
CGCCAGATCATTCCCCAGCGTCTCCAGCAACTGCTCGTAGCCCTGGGCACTGGCCGGCAC
CGTACCACCCAGCGCGTCCAGCTCCGCCAGGGTCACCGGCAGCCCCGCCGTCAGCGTCTC
AGCCAAACGTGGGCGCAGTGGCGGCTCGCTGAACACACAGGTCTTGCCCACTTCCTGCAG
GCGTTTGCGCATCGCCGCCACGTGTTGGGCACCCGGCTGCACTTCGGCGGCCACGCTGAA
CACCCCGGTGTGTTTCAGACCATAGGCCGACTCGAAGTAGTCAAATGCCTCGTGAAAAAC
GAAGAACGGTTTGCCGCTGACACCGCTCAAGCGCTTTTTCAGGCGCCCATCCAGCGCATC
CAGACGCTCGCCGAAGGCCTTGAGGTTGCTCTGGTAGCGCGCGGTATTGGCCGGGTCGGC
AGCGCTAAGGTCAGCGGCCATCTTGGCGGCGATCACCCGGGCGTTGACCGACGACAGCCA
GAGGTGGGCATCGAGACTGCCGGGGCGGTGATCATGGTCATGATCGTCGCCATCTTCGTC
GTGCGAGTGGCTATCTTCGCCAAAATGGCGCAGGTGCAGGCCGGGCAGTGCCTGCACGGC
AACACTTGGCTTGCTGCGGCCTTTGAGCACACGCGGCAGAAAGCCCTCCATATCCGGGCC
GATCCAGTACAGCAGGTCGACGTCGGTCACCCGCCGTACGTCGGAAGGACGCAGGGCGTA
ATGGTGCGGCGAGGCGCCTGGCGGCAGCAGCACTTCAGGCGTACCGACGCCGTCCTGAAC
CGCCGCAGCGATCTGTTGCAGGGGCTTGATGCTGGTCAGCACACGCACTTCGGCCTGTGC
CTGGGCCATCACCAGAGTGGCGATAAAAGCGACAAAAAGGGCAAAAATTCGGGACACGAT
GACCACTCACAGGGGCTGAAACAGGTAACATAATAACGTCTCTAATCAGAACCGTCGCCG
CTCATGCCTAAAACCCCGCTGGCCAACCGCCCCCACGACCACTCCCATTGCGTACACAGC
GCCCTGGCCGAGGCCGATGCGCTGTGCGCACGCCAGGGTGTGCGCCTGACCGCTTTGCGC
CGCCGCGTGCTGGAGCTGGTGTGGCAGAGCCACAAGCCGCTGGGCGCCTACGACATCCTC
GCCGTGCTGAGCGAGCAGGACGGTCGCCGGGCCGCGCCGCCGACCGTGTACCGGGCGCTG
GATTTCCTCCTGGAAAACAGCCTGGTGCACCGCATTGCCTCGCTCAACGCCTTTATCGGC
TGCAGCCACCCCGAGCACGCGCACCAGGGCCAGTTCCTGATTTGCCGCGAATGCCACGTG
GCCATCGAGCTTGAGCAGCGCAGCATCAGCGACGCCATCGTCGCCAGCGCCAAAGACGTC
GGCTTCAGCGTCGAAGCACAAACGGTCGAAGTGGTCGGCCTGTGCAGCAACTGCCGGAGC
GCCTGATGAGCAATGCGCTGATTCGCCTCGAGCAGGTGGGCGTGAGCTTCGCCGGCCAAG
CGGTGCTCGACAGCATCGACCTGGCCGTGGAACCGGGGCAGATCGTCACCCTGATCGGCC
CCAACGGCGCCGGCAAGACCACCTTGGTACGCGCCGTGCTCGGCCTGCTCAAGCCGCATA
CCGGTACGGTCTGGCGCAAGCCGCGGCTGCGCATCGGCTACATGCCGCAAAAGCTTCAGG
TCGATGCCACCTTGCCGCTTTCGGTACTGCGCTTCTTGCGCCTGGTGCCCGGTGTTGATC
GCGCCGCAGCGTTGTCGGCACTCATGGAAGTCGGCGCCGAAAAGGTCATCGACAGCCCGA
TCCAGGGGATTTCCGGCGGCGAGATGCAGCGCGTGCTGCTGGCCCGCGCACTGCTGCGCG
AGCCCGAGCTGCTGGTGCTCGATGAGCCGGTGCAGGGCGTCGACGTCGCCGGCCAGTCCG
AGCTGTACAGCCTGATCACCCGTCTGCGCGACCGCCATGGCTGCGGCGTGCTGATGGTTT
CCCACGACCTGCATCTGGTCATGAGCACCACCGACCAGGTGGTCTGCCTCAACCGTCATG
TCTGCTGCTCCGGCCACCCCGAGCAGGTCAGCGGCGACCCGGCGTTCGTCGAGCTGTTCG
GCAGCAACGCGCCGAGCCTGGCGATCTATCACCACCATCACGACCACGCCCACGACCTGC
ACGGCTCGGTGGTTGCCCCGGCCAAAGGCGGCCACGTTCATGGAGATCACTGCAAGCATG
GCTGATTTTCTGCTTTACGCCCTGCTCGCAGGTTTGGCCCTGGCACTGGTCGCCGGCCCT
CTGGGATCCTTCGTGGTCTGGCGGCGCATGGCCTATTTTGGCGACACCCTGTCCCACGCT
GCGTTGCTCGGCGTCGCCCTGGGTTTCGTGCTGGATGTCAGCCCGGCGCTGGCGGTGACT
GTCGGCTGCCTGTTGCTGGCGATCTTGCTGGTGACCTTGCAACAACGCCAGCCGCTGGCC
TCCGACACTCTGCTGGGGATTCTGGCACCGAGCACGCTTTCCCTTGGCCTGGTGGTGCTG
AGCTTCATGCACGATGTGCGCATCGACCTGATGGCCTACCTGTTCGGCGACCTGCTGGCG
ATCAGCCCGGGGGATCTGGCCTGGATTCTCGGCGGCAGCGCTGCGGTGCTGCTGTTGCTG
GTGGTGCTGTGGCGCCCGCTATTGGCAGTCACCGTGCACGAAGAGCTGGCCATGGTCGAA
GGCTTGCCGGTTGCCGCGCTGCGCCTGGCGCTGATGCTGCTGATCGCGGTGGTGATTGCC
GTGGCGATGAAGATCGTCGGCGTCCTGCTGATTACCTCGCTATTGATTATTCCCGCCGCT
GCGGCGCAACGTCACGCCCGCTCGCCGGAACAAATGGCCCTGGGCGCCAGCCTGCTGGGG
GTTACCGCGGTGTGCGGCGGCCTGGCGTTGTCGTGGTTCAAGGACACGCCGGCCGGGCCG
TCCATCGTGGTCTGCGCCGCAGTGCTATTCTTGCTGAGCCTGGCACTGCCCCGGCGCTGA
AGACGTGGGGTGCAGCCAAAGCGGTTGCACCCTGCGACATTTAAAAACGCGCGGGGTCCT
GAAGAGTTATTTTCGAGTCTGCGGACTGGGTGTAGACTTGCTCGCTTTTTGCGCAAATAG
AGAGTCGCAGGAATGAAGCCGTTCGCCTCCCGTTATCTGCTCCTTGCCGCGTTTTCACTG
ATCCTCGCCGCGTGCTCCAGCACCCCGGCCGACAACGCTGCCGTGCCTGCCCAGCCTGAT
GCCTGGCAGCAGTTGGAGCAAAGCATCGCCAGCAGCGAGCTGGCCACTGCCGAAGATCAA
CTCGCCACCCTGCAAAGCCAGGCGCCGAATGACAGCCGGATCGAGCAGTACCAGCGTCAA
TTGGCCGAAGCCTATCTGCAACGCAGCCAGATCGTCCTGCAAAAGGGCGATGTGAACGCG
GCGGCCACCGCCCTGGCCCGCGCCCGTGCGCTGATGCCCAAGGCGCCGGCGCTGACGGGC
GGCGTTAACGGTGCTATCGCCCAGGCGCGCAAGGCCGAGCTCGATAAAGCCGAGGCCGCC
CTGAAAGCCGCCGAAGCCCGCCCTGCCGCCAAGCTGATTGACCCGACCGCGCCAAGCACC
GTGGTTGCGTTGAAAACCACCAATATTCGCGAAATGCGCAAGCAACTCGATGACATCGCC
AGTGATGTGATCAATTACCAGTGCGATGTGGTGTTCCAGGTGCCGCGCAAGCAGGATGCA
CCCTGGCTGCAAACCTTGCTGGGCAAACGCGTTAAAAAACTCGACGGTGATTTTGCCTTG
CAGCAAAGCCACGAGATTCACCGCAACCAACCTGCCCAAGCGGTGCTGATCCCACGCCGC
CCATGACGAAACAGGGTGCCCTGATGGGCACCCTGTTTGGGCATCACGCCGGAATGGCTT
TCGCCGCGGCCTCACGCTCCCACACCCGATGCTTGCTGATTGCAGTGATGAAGGCCTTGT
AGGCTTTGTCATCATTGCCCAGCAGCAAGCCGCTGTCGGCCTTGAGCCCCAGCTTGTCGA
GCACGGCTTGCGCCTCGCTGGCCAGGCCAATCGGCTTGAGGTGCTTGTAGGCTTCAAGCA
GAAAGTGCAGCGCCACGCCGTCACCGGCCAGGGCCTGAAGCGAAGCCTTGCCGCCCGGCA
CCCAGGCCGCATCGAAGATCACCGACGGCATGCCTTCCATCGAGGCATCCACGGCCAGCG
CCTTGCCCTGGGCGGTTTTTACCGGCGCCGAACTCGGGCCAAGGATCTTGATCTGCGCGC
TCTCGGCTTCCAGCGCCTTGACCAGGCTATCGACACTGTCGCCATCCACGCCATCAGCCA
CCAGCACTGCAACCTTGCGGCCCTTGATGCCTTCGCCGAGCAGGTTCATCTGGCTCAGCG
CCGGTGACTCCTTGAGGCTGGTTTGGGGCACATCCACCGTACCTTTCTTCGGCGCCGGCA
GGCCAAGGTTGGCAGCCAACCGCGCCGCCAGCTTAAGATCGATGTTGGCAAGAATTTCAT
TGACCTCACGGGCGCGGATGTACTCCCGCTCAACTTTGCCCAGTTCGAAGCTGTAGGCGC
TGATGATGTGCTCCTGCTCGGTCGGGCTCATGCTCTGGAAGAACAATCGCGCTTGGGAGA
AATGGTCGGCGAACGACGGGCTGCGCTGGCGCACTTTGTGCGCCTCGATGCGCTCCGGAT
ACGACTCGAAACCACCATCGCTGGCTGCCGGCGCAGTCTCCTTGGGCCAGCCACCGTCGA
TCGAGTTGGGCTCGTAAGAGGCACGGCCCTTGTCCAGCGTGGTGCGGTGCTGCGCATCGC
GCTGGCCGTTGTGGTTAGGGGCTAGCGGACGGTTAATCGGGATCTCGTGAAAGTTCGGCC
CGCCTAGCCGGCTGATTTGGGTATCGGTGTAGGAAAACAACCGGCCCTGCAGCAGCGGGT
CGTTGGAGAAGTCGATGCCGGGGACGATATGCCCAGGGCAGAAGGCAACCTGTTCGGTTT
CAGCAAAGAAATTGTCCGGGTTGCGGTTAAGCACCATCTTGCCCAGCGGCGTCACCGGTA
CCAGCTCTTCGGGGATGATCTTGGTTGGGTCGAGCAAGTCGAAGTCGAACTTGTGCTCGT
CTTCTTCGGCGACGATCTGCACGCCGAACTCCCATTCCGGGTAATTACCGGTTTCAATCG
CTTCCCACAGATCGCGGCGGTGGTAATCGGTGTCTTTGCCCGCCAGCTTCTGCGCTTCGT
CCCACAACAGCGAACACACGCCGGCCTTGGGCTTCCAGTGGAATTTGACGAAGCTCGATT
TGCCCTCGGCATTGATCAGGCGAAAGGTATGCACGCCGAAGCCCTGCATGGTCCGCAGGC
TTTTAGGAATGGCGCGGTCGGACATCGCCCAGATCACCATGTGCGCCGACTCCGGCACCA
GCGAGACGAAGTCCCAGAAGGTGTCGTGGGCCGAGCCGCCGGTGGGCATTTCGTTGTGCG
GTTCAGGTTTTACTGCATGGACGAAGTCGGGGAACTTGATCGCATCCTGGATGAAAAACA
CTGGCATGTTATTGCCGACCAGGTCGAAGTTGCCTTCGTCGGTGAAGAACTTCACGGCAA
AACCGCGCACATCGCGCACGGTATCACCCGAGCCACGCGGGCCCTGAACGGTGGAAAAGC
GCACGAACACCGGGGTGATTTTCTCCGGGTCCTGGAGAAAACCGGCCTTGGTCAGCGCGG
CATGCGATTCATAGGCCTGGAAGTAGCCATGAGCCCCAGTACCGCGGGCATGGACGATGC
GCTCGGGGATGCGCTCATGGTCAAAATGCGTGATCTTTTCACGCATGATGAAGTCTTCCA
GCAGCGACGGGCCACGGTCACCGGCTTTCAGGGTGTTCTGGTTGTCGGCAACCTTGACCC
CCTGGTTGGTGCGCAGCGCCTGGCCGGTGGCGTCACTGCGAAATGTTTCCAGGCTTTGCA
GCTTGGCGTTGGTATTGGCGCGGTCCGGGGTCTGGGTACCGGCGAGTTGGCTTTCCTTGG
GTGGGTTCTTCTTGCTGGGCATCAGTGTGCTCTCCTCACTCAATCAGTCCTACGGTTCGA
CCCCACGGCGGGCCCTATTCAGTAGTGACTGATGGCCCCTGCAGGCGTTCCTTCGGATTG
ACCACTGATCGCGTTATTCCAGTAGCATTGGTCAATTGCGAAATAAATGCTAAGAACCTC
TATACGAACAGGCTAAAATGCGCGCCCGGCTAACCGCTGACCCCATTCCCATGCGCCCCA
CAAGGTTCGCTACGTGATCGAGTTTCAAAATGTTCATAAAACCTACCGCGTAGCCGGTAG
GGATATCCCCGCACTGCACCCGACCAACCTGAGCGTCGAAGACGGCCAGGTGTTCGGGCT
GATCGGCCATTCCGGCGCCGGTAAAAGTACCCTGCTGCGCCTGATCAACCGCCTTGAAGC
GCCAAGCGGCGGCAAGATCATCGTCGACGGCGAAGACGTCACTGGGTTCAACGCCAACGA
TCTTCGTCGATTCCGCCAGCAAGTCGGGATGATCTTCCAGCACTTCAACCTGCTGGCCTC
CAAGACCGTTGCCGATAACGTAGCCTTGCCGCTGACCCTGGCCGGCGAGCTGTCACGCAA
GGAAATCGACACCCGCGTCAACGAGTTGCTGGCCCGCGTCGGCCTGGCCGATCACGCGAA
AAAATACCCGGCACAGCTTTCCGGCGGCCAGAAGCAGCGCGTCGGCATCGCCCGCGCCCT
GGCCACCAAGCCGAAGATCCTGCTGTGTGACGAAGCCACCAGCGCCCTCGACCCGCAGAC
CACCGCCTCGGTGTTGCAACTGCTGGCCGAGATCAACCGCGAACTGAAGCTGACCATCGT
GCTGATCACCCACGAAATGGACGTGATCCGCCGGGTCTGCGACCGCGTGGCGGTGATGGA
TGCCGGGCAGATTGTCGAGCACGGCCCGGTGGCCGATGTATTCCTGCACCCGCAGCACCC
GACCACCAAGCGCTTCGTCCAGGAAGACGAGCAGATCGACGAAAACGAACAGCGCGACGA
CTTCGCCCATGTGCCAGGACGCATCGTGCGCCTGACCTTCCAGGGCGATTCGACCTACGC
GCCGCTGCTGGGCACCGTCGCCCGGGAAACCGGTGTGGACTACAGCATCCTCGCTGGCCG
CATCGATCGCATCAAGGACACCCCGTATGGGCAGCTGACCCTGGCCGTCACTGGCGGCGA
CATGGAAGCGGCGTTCGCCCGCTTCACTGCGGCTGATGTTCATATGGAGGTACTGCGTTG
ATGGACGCCTTGAGTTTCTTTGCCAATGTCGACTGGGCCGAAATCTGGCTGGCTACCATC
GACACCATGATCATGCTGTTCGGCTCGCTGTTCTTCACCGTGCTGCTCGGCCTGCCGCTG
GGCGTGTTGCTGTTTCTTTGCGGCCCGCGCCAGCTGTTCGAACAGAAGGGCGTGTACGCG
CTGCTGTCGCTGGTGGTAAACGTCCTGCGCTCGCTGCCGTTCATCATCCTGCTGATCGTG
ATGATTCCGTTCACCGTGCTGATCACCGGCACCTCGCTGGGCGTCGCCGGGGCCATCCCG
CCCCTGGTGGTCGGAGCCACGCCGTTCTTCGCACGCCTGGTGGAAACCGCGCTGCGTGAA
GTCGACCGCGGCATCATCGAAGCCACCCAGTCGATGGGCGCCACCACCCGCCAGATCATC
ACCAATGCCTTGCTGCCCGAGGCCCGTCCGGGCATCTTCGCGGCCATTACCGTCACCGCC
ATTACCCTGGTGTCGTACACCGCGATGGCCGGTGTGGTGGGCGCTGGCGGCCTCGGTGAC
CTGGCGATCCGCTTCGGTTACCAACGTTTCCAGACCGACGTAATGGTGGTCACCGTGGTC
CTGCTGCTGGTACTGGTTCAAGTCCTGCAGAGCGTGGGCGACAAACTGGTTGTGCATTTT
TCCCGTAAGTAACCCCATGGGTCGGCACTGCCGACGCACCGGGGGCCGGACTGGCCCTCA
CAAGGAGTGATTTGATGAAAAAGCTGCTTGCTGTTGTCGCCGCCGTCGCGGCCTTCTCGG
CCCAGGCCGAGACCCTGACCGTCGCCGCCACCCCGGTGCCGCACGCCGAGATCCTCGAGT
TCGTCAAACCGGCCCTGGCCAAAGAAGGCGTGGACTTGAAGGTGAAGGTGTTCACCGACT
ACATCCAGCCGAACGTGCAAGTGGCCGAGAAGCGCCTGGACGCCAACTTCTTCCAGCACC
AGCCGTACCTGGATGAGTTCAACAAGGCCAAGGGCACCCATCTGGTCAGCGTTGCCGGCG
TGCACCTGGAGCCGCTGGGCGCCTACTCGAGCAAGTACAAGAAGCTCGACGAGCTGCCAT
CGACCGCTACCGTGGTCATCCCCAACGACGCCACCAACGGCGGTCGCGCCTTGCTGCTGC
TGGACAAGGCCGGTGTGATCAAGCTCAAAGACAACAGCAACATCCTCTCGAGCGTCAAAG
ACATCGTTGAGAACCCTAAGAACCTGAAGTTCCGTGAACTGGAAGCGGCAACCATCCCGC
GGGTGCTGACCCAGGTCGACCTGGCGCTGATCAACACCAACTACGCGCTGGAAGCCAAGC
TCAGCCCTGAGAAGGACGCACTGGTCATCGAAGGCAGCGATTCGCCTTACGTGAACATCC
TGGTTGCCCGCCCGGACAACAAGGACTCGGAAGACATGAAGAAGCTGGCGGCTGCGCTGC
ACTCGCCTGAGGTGAAGAAGTTCATCGAAGAGAAGTACAAGGGCGCGGTAAAGCCGGCGT
TCTGATTCAAAGACCTATCGCGGGTCAAGCCAACTCTCACAGGTCAGGTGATCTCTGTGG
GAGCGGGCTTGACCCGGGATGCTTTTAGTCGCGCTTAACCAGCCCAGGCAACTGCGCAAC
CAGCTTCTGGTTGTTGAACGGCGCGCGGATAAACCCGCGCTGCTTGCCGTCCGGCCCCAG
CAACGCCAGGTTGCCGCTGTGATCGACCGTGTAGTTCGGCTTGCTGGTATCGGCAGGAAT
GAACGGAATGCTCACCGCATTGGCCAGCTTCTGGATGTTTTCCAGCGAGCCGGTCACCCC
GCGAAAATCCTTGTCGAAATAACCCAGGTACTGCTTCAGCTGTGCCGGGGTGTCGCGGTT
CGGGTCGACGCTGACCAACACCACCTGCAAACGCTCAACAGCCTCTTTGGGCAGCTCGCT
TTTAACCTGGCGCAGCTGGGCGAGGGTGGTCGGGCAGATGTCCGGGCAGAAGGTGTAGCC
GAAGAACAGCAGCGACCACTTGCCCTTGAGCTCGTCCATCACCACAGGCTGGCCCTGCTC
GTCGGTCATTTGCACGGCAGGCACGGTGCGGCTCTGCGGCAGCAGGATGATGCCAGCATC
GATCAGCTCGGTCGGGTTGCCTTCGCTGCGGCCATTGAGCACCTTGTTGACGGTAAGCCC
GAGGATCACGGCGACCAGGGCAACGAGAATAAAGACGGTTTTCTGGGTTCGAGTCATAGG
TTCAACAGTAGGTAGTGGTCAACAAGCAGCGCGATGAACAGCAGCAACAGGTACCAGATA
GAGTACTTGAAGGTCTTGATCGCCGCGTGCGGCCGACTGCCACGGTACAACACCCAGGCC
CACTGCAGGAAGCGCCCGCCCAGGGCCAGGGCGCAGGCCAGGTATAACGGCCCGCTCATG
TGGATGGCGTAGGGCAACAGGCTGACCGCCAGCAACACCAGGGTGTACAGGAGGATATGC
ACCTTGGTGTAGTGCTCGCCGTGGGTCACCGGCAGCATCGGAATATCAGCCTTGGCGTAC
TCTTGCTTGCGGTGAATGGCCAGGGCCCAGAAGTGCGGCGGGGTCCAGGCGAAGATGATC
AGCACCAGCAGCAATGGCTCGGCGCTGATGTGCCCGCTGATCGCCACCCAGCCCAGCAAC
GGCGGCGCAGCGCCGGCCAGGCCGCCGATAACGATGTTCTGCGGCGTGGCGCGCTTGAGA
AAGCCGGTGTAGATCACCGCGTAGCCGAGCAGCGAGGCCAGGGTCAGCCAGGCGGTCAGG
GCGTTGGTGAACACCAGCAGCAATGCCATGCCCAGGGTCGCCAGCAGCAGGGCAAAGGTC
AGCGCCGCCGCCGGTGCCACGCGGCCCTCGGCAATCGGGCGTTTATGGGTACGCGCCATC
AAGGCATCGATGCGCCGGTCGACCACATGGTTGACCACTGCCGCACCACCGGCGCAACAG
GCAATGCCCAGGTTGCCGAACAGCAGGATGGTCCACGGCACCCCGGCACGGGTGGCGAGG
AACATGCCGACCAGCGAGGTGATCAGCATCAGCACCACCACCTTGGGTTTGGTCAGTTCG
AGGTAATCGCGCCAGCCTGCCTGCAGCCTGCGCTCGCTCAGAAGCGTCGCCATGAATTAT
CTCCCAGATAATGAACGACTCCGCCGCTCGCCAGCGGGGTCAGGCGCCAGCCCTGGCTGA
CCCGGCGGACCTTGGCCTGGGCAACCAGGCGAATGCGGTAATTGACCAGCACCATGCTCA
GCAACAGCAGCGCGCCACCGGCGTTATGCGCCACGGCCACGGCCAGCGGCAGATGGAACA
GCACGTTGCTGATGCCCAGGCTCACCTGCAGCGCCAGCGCCGCCAATACCAACCCGGCCA
GCCGGCTCAAACCATGCCGGTGCAGCTTCCAGCTCAAGACCAGCATGACCGCCGTCACCA
GCAAAGCGCCCAGGCGGTGACTCATATGGATCGCCGTGCGCGCGTCACTGTCGAGCTGGC
CACCGAGGTAATTGGGGCCGATATGCTGGGTCAGGTGGAAGCCGTTGGCGAAGTCTGCCT
GCGGCCACCACTGGCCATGGCAGGTCGGCAGGTCGATGCAGGCCACTGCCGCGTAGTTGG
CGCTGACCCAACCGCCCAGGGCGATCTGGCCGATCACCACCAGCAAGCCCAGCGCCGCCA
CCCGGCGCACGCTCAAAGGCAGCTTGGGCAATGGCGCAAAGGCCCGTGACAGGCGCAGGC
TGAGCAAAAACAACAGGCTCAAGGTGGCAAAGCCGCCCAATAGATGTGCCGTGACCACCT
GCGGCCACAGCTTGAGAGTCACCGTCCACATGCCGAAAGCCGCCTGGGCGAACACCACGC
CAAGCAACAACAGCGGCAGGCGATAGGGCTGGCCGTCGCGGCCATGGCGGCGCCAGGCCT
GCAGGGCGAGCAGGGTGATCACCAGGGCCAGGGTGCCGGCAAAGTAGCGATGGACCATTT
CGTTGCGGCCTTTGTGCGCTTCCACCGGAGTGTCGGGAAAGTGCAACTCGGCGTGGGCCA
GCTGTGCTTCAGTTTTGGGCACGCTGATAAAGCCATAGCAGCCGGGCCAGTCAGGGCAGC
CCAGGCCGGCATGGGTCAGACGGGTGTAGGCACCGAGCAACACGACAACCAGTGCCAGCA
GGGTGGCGAAGACGGCGAGGCGAAATCCAGGTCTGGCCATGGCAATGTCCTACCCGATAT
TGGACAGCTTCAGCAGGTGGCGCAGGTCATTGAGCAAGTCCTTGCCCTTGACCCTGGCGT
CGTAGCGCAGCACCAGGTTGCCGTGCGGGTCGACGATCCACAGCTGGGCATCCTGTTTGC
CCTGGCTGAGCGCGCCATAGCGCGACAGGTCCAGGGGGTAGCGTTGCAGTTGCGGGTACT
CGCGCTCGAGCTTGGCCTGGTAGTCCGCCGTCAGTGGCTGGGCGGTGGCCAGGGCATGGC
TGGCACGGCTGGCATCGCGGCCCAGGCCGATCTGGATCTGCCGGGCCAGGTACACCAACT
GTTGGCAGTCCAGCCCGCACTCTTTGGGCGTGCTCACCAGCAGTTGCCAGCGTCCTTCCT
CAGCGCTGACGCCAAGGTCGGCGAGGGTCTGGCCGTTGCCAATCATTTCGCCGTGGTAGC
TGCGGCTGTCGGGCACCCAGAATTTGAGTTTGTACATGCTGGTGGCGAGGATCATCGGGC
CGAGGACCACCAGCAGGATCAGCAGCAGTTGCAGGCGCCCACGCGCACGATTGCGCGGTT
GCCTGCCCTCAGACATGTTGAGTGGACTTGTGGCGGCTCCCATGCTGTTTCTCCTTGTTG
TTATGCCAGCCGAAGTAGAGGTAGAGCAGCACCAGGGCCAACGCCAGGGCAAACCACTGC
ACGGCGTAACCCAGGTGTTTTTCCGGGCCCAAGGCGACCACCGGCCAGTCCAGCCGGTAG
CTGGCCGGGCCCGGTTCCAGGCGTAACTCATGGGCAAAACCTTCGCGGCCCAGTTGCGGC
CACAGTGCACCGGCGTCAATCGCCGTGATCAGCCGCGGCCAGCTGCCGCCTTGCGGGTCG
GCATGTAGCTGGAAGGTGGTGCCCGGGGCGACATACACCGAGGCGTCCAGGCTCAAGGCT
TGCTCAGGGGTGCTGAACTGCACCGGGATGCGCCGGTCCGGCCACGGCAGCCAGCCGCGA
TTGATCAACAGCCACAGGCCGCTGGCCTGGTCGAGAAAGGGTTGCAGCAGCTCGACGCCA
ACCTGGCCATCGCGCATGCGGTTATCCAGTAACAAGCTGTGCTGGCTATCGAACTGGCCG
TACAGGTGCACCCGGCGATAGGCCGGATCGGCGATCTGCAGCAACTGCGTGCTGCCCACC
GCGTCGCCGGCACTGCGTTCGGCATACACCTGCAGCAGCTGGCGCTTCTGCTCGGCGCGT
GCCAGCTGCCAGCAGCCCAGTGCGATCAATCCCGGCAGCAGCAGGAGCACCACCAGGGTC
GGCACGATGCCGGGGCGAAAGCGCTTCACCGGGCCCTCGAAAGGTCAGTCGCTATACTTG
TACTCATCACTGCATCCCCCCGGAGTTTCGCCATGCTCAAAGCCGCGATTGTCCTGATGC
TGTTGGCGACCATCGCCAGCCTGTTCAGCGGCCTGTTCTTTCTGGTCAAGGACGACGGAC
AGTCGACTCGCCTGCTCAAAGCCCTGACTATTCGTGTCACCCTGGCCGCCTTGACCCTAG
CCCTGGTGACCTGGGGTTTCTACAGCGGCCATTTGGTTTCTCACGCGCCGTTCTGAACCC
GGCTACAGCACGTAAACGAAGATAAACAGCCCCACCCAGACCACATCGACGAAGTGCCAG
TACCAGCTGGCCGCCTCGAAACCGAAGTGTTTGTCGGCGTTGAAATGCCCGCGCAGGATG
CGCACCAGCATCACGATCAGAATCAGGGTGCCCATGGTCACGTGGGCGCCGTGGAACCCG
GTGAGCATGAAGAAGGTTGCGCCATAGATACCCGAACCCAGGGTCAGCCCCAGTTCGGTA
TAGGCTTCGTGATACTCGTAGGCCTGCAGCACCAGGAACGACAAGCCAAGGAGGATGGTC
AGCGCCAGCCAGGCCTTGAGTGGCCCGCGATGGTTCTTGCGCAAGGCATGGTGGGCGATG
GTGATGGTGACGCTGGAGCTGACCAGCAAAATGGTGTTGATCAGCGGCAAGTGCCAGGGG
TCGATGATGTCTTTGGGCGGCGGAAACAGTTTCGGGTCTGGCGTGTGCAGTAGCGGCCAG
GAGAACTCGAAGTTCGGCCACAGCATGTGCGCCACGCCCTTGGCGCCATCGCCCCCAAGC
CAGGGCCCGGCCAGGTTGCGCACGTAGAACAGCGCGCCAAAGAAGGCGATGAAAAACATC
ACCTCGGAAAAGATGAACCACGACATGCCCCAGCGGAACGAGCGGTCCAACTGCGGACTG
TAGAGCCCGGCGCGGCTTTCCTTGACCACCGCGCCGAACCAGCCGAACAACATGTAGGCC
AGGCACAAGGCACCGAAGAAAAAGATCCACGGCCCGTGGGACTCCGGCCGCCCGGCCTTG
AGGTCGTTGAACCAGGTGCCGAGGCCGAACACAGTGATGAACATGCCGACCGTGGCAATG
ATCGGCCACTTGCTTTGCGCCGGTACGTAATAGTGCTCATGGGAAGCCATCGTGGTGTTC
TCCTTATCGGGCGCCCTGTGCAACCGGGTCCGCCAGGTGTGCGACCGGCGGGTGGCGAGC
GGTGATATCGAACAGCGTGTAAGCCAGCGTCAGGTGTTTCACATCCTTGGGCAGGTCACG
GTCGACGATGAAACGCACCGGCATTTCGATGCGCTCCCCCGGCTGCAGCACCTGCTGGGT
AAAGCAGAAGCATTCGGTCTTGTGGAAATACGCCGCCGCCTCGGCTGGGGTAATGCTGGG
GATGGCCTGGGCGCTCATGGGTTTGTCGGTCGGGTTGCGAGCGATGAACACCATCTGGTT
GACCGCCCCCGGGTTGACGTCGATCTGGTCGGCGGTGGAATAAAAATCCCAGACCATGTC
GCTGGCGTTGGTCGACATGAACTGCACCTTCACCGTGCGGTTCAGGTCGCTGACCTGGGT
GCCTTCGTACTGGCCGCCGGTCTTGCCGTTGATGCCGAACGCCTTGCACATCACGTCGTA
GATCGGCACCAGGGCAAAACCGAAGGCGAACATCACCACGGTCAGCAGCATCAGCCGCCA
CACCAGGCGCTTGAGCGAGGTCCCTTCACTCATGGCTGCATCCTCAGGCCGAAGCGGTTC
ATTTCACTTCCGGTGGAGTCTGGAAGGTGTGGTAAGGCGCCGGTGACGGCACCGACCATT
CCAGCCCTTCGGCGCCATCCCAGGGTTTGGCCGGCGCCGGAGCGCCGCCGCGAATGCACT
TGATGACGATGAACAGGAAGAAGATCTGCGTGGCGCCGAAGGTGAAGGCGCCAATCGAGG
AGATCATGTTGAAGTCGGCGAACTGCAGATTGTAGTCGGGGATCCTGCGCGGCATGCCGG
CCAGGCCGACGAAGTGCATGGGGAAGAAGGCCATGTTCATGCCGATGAACGACAACCAGA
AGTGCAGCTTGCCCAGGGTTTCGTCGTACATGTGCCCGGTCCACTTCGGCAGCCAGTAGT
AGGCCGAGGCGAAGATGCCGAAGATCGCCCCGGGCACCAGCACGTAGTGGAAGTGAGCCA
CCACAAAGTAAGTGTCGTGGTACTGGAAGTCCGCCGGAGCAATCGCCAGCATCAATCCGG
AGAAGCCGCCGATGGTGAAGAGAATGACGAAGGCGATGGCGAACAGCATCGGGGTCTCGA
AGGTCAGCGAGCCTTCCCACATGGTGCTCACCCAGTTGAACACCTTCACCCCGGTGGGCA
CCGCGATCAGCATGGTCGCGTACATGAAGAACAGCTCGCCGACCACCGGAATGCCGACCA
CGAACATGTGGTGGGCCCAGACGATAAACGACAGGAAGGCAATCGCGCCGGTGGCATAGA
CCATCGAGGTGTAGCCGAACAGCGGCTTGCGCGAGAACGCCGGGATGATCGAGCTGACCG
CGCCGAAGGCCGGCAGGATCATGATGTACACCTCGGGGTGGCCGAAGAACCAAAACACAT
GCTGGAACAATACCGGGTCACCACCGCCGGCAGCGCTGAAGAAGCTGGTGCCAAAGTGGA
TGTCCATCAGCATCATGGTCACCACGCCCGCCAGTACCGGCATCACCGCGATCAGCAGGA
AGGCGGTGATCAGCCAGGTCCAGACAAACAGCGGCATCTTCATCAGGGTCATGCCCGGGG
CACGCAGGTTGAGGATGGTGGCGATGACGTTGATCGCGCCCATGATCGAGCTGATGCCCA
TCAGGTGGATGGCGAAGATGAAGAAGGTCACGCTTTCCGGCGCGTAGGTGGTTGAGAGCG
GGGCGTAGAAGGTCCAGCCGAAGTTCGGTCCGCCACCGGGCATGAACAGCGTCGAGACCA
GCAGCAGGAACGCGGCCGGCAACAGCCAGAAGCTGAAGTTGTTCATGCGTGGCAGGGCCA
TGTCCGGCGCGCCGATCATCAGCGGGATCATCCAGTTGGCGAGGCCAACGAAGGCCGGCA
TCACCGCGCCGAAGACCATCACCAGGCCGTGCATGGTGGTCATCTGGTTGAAGAACTCCG
GCTGGACGATCTGCAGCCCGGGCTGGAACAGCTCGGCGCGGATGACCATGGCGAACGAGC
CGCCGAGCAGGAACATCATGAAACTGAACCACAGGTACATGGTGCCGATGTCTTTGTGGT
TGGTGGTCAGCACCCAGCGCATCAGGCCCTTGGCCGGCCCGTGGGCGTGCTCATGACCGT
GGCTGTGGTCGTCGATCACTGCGCTCATGTCCTGTCTCCTGCAGTCCGGTGGCGGGGGCG
CGGATAGGCATCAACCCGGCTCATTTGCTTTCTGCCTGTTTGATCGCCAGCACGTCTTTT
GGCGTGACCATATCGCCCTTGTTGTTGCCCCAGGCGTTGCGTTCGTAGGTCACTACGGCG
GCGATATCGACTTCCGAGAGCTGCTTGCCGAAGGCGGCCATGGCCGTGCCCGGCTTGCCG
TGAAAGACGATACTCAGGTGATCTTCCTTGGGTCCGGTGGCAATTTTCGAGCCCTTGAGC
GCCGGGAACATCGGCGGCAGGCCCTGACCTTCGGCCTGGTGACAGGCCACGCAGGTGGTG
TGGTAAACCTTGTCGCCGCGCTCGACCAGCTCTTGCAGGGTCCATTCCTTGCTGGTCAGC
TCCTTGAGCTTGGCCGCCTCGGCCTTGCGCTCGCCGAGCCAGGTGTCGTAGTCGGCCTTG
GACTTGACTTCGACCACCACCGGCATGAAGCCGTGGTCCTTGCCGCACAGCTCGGTGCAC
TGGCCGCGGTAGATGCCGGGCTTCTCGACCCGTGTCCAGGCTTCGTTGACGAAGCCTGGA
ATGGCATCGCGCTTGACCGCAAAGGCCGGCACCCACCAGGAATGGATAACGTCGGCGGCG
GTGACCAGGAAGCGCACCTTGGCACCCACCGGCAGCACCAGCGGCTGGTCGACTTCGAGC
AGGTAGTGCTCGTCCTTGGGCGCTTTGTTGTGGATTTGATCGGCGGGGGTAGCCAGGTTG
CTGAAGAACTCGACATCCTGGCCCAGGTATTTGTAATGCCATTTCCACTGGTAGCCGGTG
ACCTGGATATCGACGTCCGACTCGCTGGCATCGTAGATATCGATCAGGGTCTTGGTCGCC
GGAATGGCCATGGCCACCAGGATCAGGAACGGCACCACCGTCCACATGATCTCGACCCAG
GTGTGCTCGTGAAAATGCGCGGGCTGCTGGCCGGTGGAACGACGGTGGATGATCATCGAC
CAGAACATTGCGCCAAAGACCACCAGGCCGATGATCACGCAAATCCAGAAAATGGTCATG
TGCAGGTCGAACACTGCATTGCTGACTTCAGTCGCCCCTGGCGCCATGTTCACGGTCCAG
GCGGCGTGCGCCTGACCGAATACCGACCACAACAGGAGGCCCATCCAGACATGTGGATGT
CGCATCATTGCGGGTTCCCCTTATCGTTCTTGTTATCCCGGAGGCGTGGACCTACGGCTA
AGGGTACGGCGGCCAAGACTGCGAACTTCGACGACCGAGCCCCTGCGAACTGCAGTCGGG
CCTCATCAGCGAATCACTTTCAAACCGGAGTATAGACAGCGACCCCGGCGCCGCAATGCA
CACAGGGAAAACATCGGCAGAAGTTGAACGTTTGCGCGCAAAGCCGCTAATTACCTGGCT
TGAGGCACAATGATGGCATTTAGATATAATTGGCGAATATTAAGTTGTTAATGGTTATGC
CAAATGCGTCTTAGGCATTTTCAGAACCGAGCTACCTTATGTCTTCCGTTTGTCACGCCT
TTACCCTGGAGTTGTCATGAACATCGCCGCTTTGCGCGAGCAGATTACCCGTGCCCGTCA
ACATGAGACCGAAACCGGCCAACTGAAAACTCAACTGGAAAACCAGCTGCCCCACCTGCA
CCCTTCGATCCATCTGCCAAAGGCCGATGCCCAAGGCGCCCTGGTGCGCTTCGTCGACGC
CTATATCGATCAGGTACCGGAACTGCTGGAGGCGGCCAACGAGGTTGCCCGCGAAGCCGG
CATCGAGTCGCAGATCAAACCGGTGCTGAAAATCGCCGAGCAGTACTTCCTGCAACCGCC
CGCCATCACCGATACCCACCTCGGCCTGGGCTGCCTGCTGGATGAGGCCTACCTGGCCCA
TCGCCTGGTGGAAGAAGTTAACGACTTGTACATCAAGCACTTCAACCAGCCGCTGATCCC
GCTCGACACCACTGTGGCCAACCTGATCGCCCACCAACTGATCGGCGAGCAGTTTGCCAA
TCAGCTGGATGAAGTGGTGCACCACTCGGTGGACGAGATGCTCAACGAAGAAAGCTTTGC
CCTGGAGTCGGTCGAGCAGTACCGCGACAAGCTCAGCAGCCCGAACACCGGCGAAGCCTG
GAAGCGCTGGCCGTGCCTGTCGCGTCAGCTGGGTGTGGGCCTGGAGCTGGATCAGTCGGC
TTGAGGCTGATTCGGCTCAAGCCCCCAACCCGGCTGTCGTCCGCACCCGGCCCTCGACCC
GGCGCTTGAGCCGCCGCTGCTCGATCAGCAGCCGCGAGCCCTTGCCGGAATTGGCCCGGC
CCCAGTCCTCGAGCAGCTCCAGGCAGGAGTGGTCGATGTAGCTGAGGTTGGCCAACGGCA
CGTGCAGGGTGGTCCCGGGCGGAATGCCTTCCAGCACCTGGGCCAGTGCCGGCACCTTGA
GAAAGGTCGCCGCACCGCTCAGGCGCAGTTGCATATGGCCCGGTTGATCAAGGCTGGCCA
CGCTGATTTTCAGGCGTGCGGCCTTGAGCGCAAGCTTCAGCAGGGTCAGGGCAAAACCGA
GCAGTACGCCGGTCAGCAGGTCGGTGAAGATGATCGCCAACGCTGTCGCCGCATAGGTGA
ACATCGGCATCCGGCCATACCGCCCCAGCCCGCGAAAGGCCTTGAAGTCGACCAGCTTGA
TCCCGGTGTAGACCAGCACACCCGCCAGGCTCGCCACCGGAATCTGCTGCAGCACGCTGC
TGAGCACCACCACGAAAGCCAATAACCAGACCCCATGCAGGATCGCCGACAGGCGCGTTT
GCGCCCCGGCCTGGACGTTGGCCGAGCTGCGCACGATAACCCCGGTCATTGGCAGTGCCC
CCAGAACGCCACAGAGCATATTGCCCAGGCCCTGGGCCGACAGTTCGCGGTCAAAGTCCG
AGCGCTGGCCGTTGTGCATGCGATCGACAGCGGCGGCAGATAGCAGGGTTTCGGCGCTGG
CGATAAAGGCCAGGGCAAAGGCGGCGACCAGCAGGTTGGGGTCGGCCAGGTGGAGCAGGT
CGGCCGGGCTCAGCCAATCGATGGCTTCGCTGAGGTTAGCCGGCACTTCGACGCGGTTCA
CCGGCAATGCCAGCCAGATGCTGATCGCGGTCATCACGGCTACACCCAGCAGCGCACCCG
GCACGAAGCGCAGCGACTGCGGGCGCAAGCGCTCCCACCCCCACATGATGGCGATGGTGC
CGAGCCCGAGCGCACCGGCCTGCCAGCCGTTGCCCGGGCTTTCTAGCGGCAACGCCTGGG
CCAGGGTCGCCGGAAAGCCCAGCAGGTTGGCCAGGCCCGAAGGTTGCGGGGCGCTGTCGA
ACATCACATGCACCTGGGACAAGACAATCAGCACGCCGATACCCGCGAGCATGCCGTACA
CCACCGCCGGCGCCGTGACCCGGAACCAGCAGCCCAGGCGCAAACGGCCGGCGAGCAGTT
GCAGCAGGCCGGCCAACAGCAGGATCGGGCCGAGCATCGCCACGCCATGCTGGCGCACCA
GTTCGAACACCAGCACCGCCAGGCCGGCGGCCGGACCGCTGACCTGCAACGGCGAGCCGG
CCAGCCAACCAACGACGATACCGCCGATGATCCCGGTGATCAGGCCCTTGGCCGGTGGCA
TGCCCGAGGCGATGGCGATACCCATGCACAAGGGCAGGGCGACCAGAAACACGACTACTG
ACGCCAGTAATTCACGCGGCAAGGCCGCTTTCACTTGTGTCTTGTTCACCCTGTTACTCC
TTCTCTCACGTTTCATGGCCATTCCAATGGCCGCTGGCACAACCCCTGACTTACGCGCAG
CCGCATACCGCCAGCGGGCGCCGGCACGGCAATCAGGGAGATTCAAGGCAGCCGATGACC
AGGCCGCACCAGGCAGGTGCAGCCGTCAATCAGCGATTCGCGGGGGTGTCAGGGACGCTT
AGTAGCGGCCTTTTGGGGTGGCGCAGGGGATCGGCTGGCCTTGGGCTAGCGGCAGGAAGC
TGTCGCTGGCGGCGTCATAGGCCTCGATCTGGCTGGTTTCGATGTCGTAGATCCAACCAT
GGATATACAGCTGGCCGGCTGCCAGGCGCGAAGCCACCGACGGGTGAGTGCGCAAGTGGT
GCAGCTGGGCGATGACGTTTTCTTTGGTCAGCACCTGCATGCTTTCATGCTCGCTGCCAC
AGGAGCAGTTGTCTTCGACCACCGTGCGGGCGACCTCGGCATGGCGCAGCCAGGCTTTGA
CCGTCGGCATTTTCTCCAGGCTCTGCGGGTTGAGCACCGCGCGCATGGCGCCGCAATCGG
AGTGACCGCAGACGATGATGTGGTGAACGCCCAAGGCCAGCACCGCATACTCAATGGCGG
TGGACACACCGCCGTTCATCTGCCCGTAGGGAGGCACGACGTTACCGACGTTGCGGGTCA
CGAACAGGTCGCCAGGGGAGCTCTGGGTAATCAGCTCGGGCACAATGCGTGAATCGGCAC
AGGTGATGAACATCGCACGGGGCTTTTGCGCGGTGGCGAGTTTCTTGAACAGCTCTTGCT
GCTCGGGAAAAACGTCATGATGGAAGCGCAGGAAGCCGTCGACGATATGCTTCAGAGCGG
CATCGGCGCTCTCGGCTGGGGCTTGCGGGACAACCTTGGATGGGTCCTTGACGGGCATGA
TTCATCCTCTTTGACGGTTTTGGGTTAAGTCCATTTTACCGGGTTGATGATTCAAACGGC
GTATGACAGTTGGATGAAATACGCGCGCCAACCATCACATCAGTTGTTGACTGAATTCCT
ACGCTACTCGGCGAAACTTAACTCAAACTGAATTGCGAGGCTCTAGAACGGGCGTTCCAG
AGATTCAAAGAGGTGTCTGGATAATAGCAAAAAAACATTAATGGCCAATACCCATTAATG
AAATCAGAGCAGCGACATCTGCCCGCCTGGAGGACAAAACGCTGTGCAATCAAGCGCGTA
GCCTTCGCGCCGATTCAGCCCCAGGCGGCGGATCGCCTTGCTGAAGCGTTGCGCCAGCAA
CTCGGCAAATACCCCCTCGCCGCGCATGCGCGCACCGAAGCGGCTGTCGTACAACTCACC
ACCGCGGCTCTGGCGAATCAGGCTAAGGACATGATTGGCCCGTTGGGGGTAATGGTCCAG
CAGCCATTGCTCGAACAGCGGTGCCACCTCCAGCGGCAGGCGCAGAATCATGTAGGCCGC
GTTCAGGGCGCCGCTGGCCTTGGCCGCCTCGAGCAAGTGCTCAAGCTCGCTGTCGTTGAT
CATCGGGATCATCGGCGAACACAGCACACCCACCGGCACACCGGCCTCGGCCAGCACCCG
GATCGCCCGCAGACGTGCCTTGGGCGCCGCTGCCCGTGGCTCCAGCGTACGCTTGAGCTC
GTCGTCCAGGGTGGTCAGGCTGATCATCACCTGTACCAGATTCTGCCGGGCAAGCTCGGC
GAGCAGGTCCAGGTCGCGCAGAATCAGTGAGCCCTTGGTGACGATGGTGACCGGGTGCCG
GTAGCGCAACAGCACTTCGAGCAGGCGCCGGGTCAGTTGTTGCTCGCGTTCGATGGGCTG
GTAGGGGTCGGTGTTGGAGCCCAGGTTGATCGGTGCGCACACATAGCCAGGCTTGCTCAG
TTGCTGTTCGAGCACGGCGGCAGCGTTGGTCTTGGCAATCAGCTTGGTTTCGAAGTCGAG
CCCCGGCGACAGATCCCAATAAGCGTGGCTGGGCCGGGCATAGCAGTAGATACAGCCGTG
CTCGCAGCCGCGATAAGGATTGATCGAGCGATCGAAGGGCAGGTCGGGCGAGTTGTTGCG
GGTGATGATGGTCTTGGCGGTTTCGATGCGTACTTCGGTACCCTGGGTCAGGGGCACTTC
CTGGTACCAACCGTCATCCTCGGCCACCGAGCGATTCGGGGCGAAGCGGTTATGGGGATT
GCTCGCGGTGCCACGACCCCGCACCGGCCCTTGAGGATTGAACATGAAAAACCCCGGATA
CTGTTTTTATATACAGTACACGGGGCTAGTGTTCGATTCCAGTACCGCTGGGCGCCAGCC
GAAAATGCTGGCGCTGGCGCGTTTACTCGGTTGTCTTCTTCAACTTCGGATTGGGGAAGA
ACTGCACCGTCTGCACCGTGGTCGCGGCAGGTTTCACCTCGACCTTGTTGACCCGCGTAC
CCAGTTCCTTGGGCACCGACAGCCCTTGCTCGTTAAGGGTGTCAGAAAAACCGCAGGCCA
CACATTCCCGGTGCGGAACGCTGTCTTCGCTCCACATCATCAGTTTGTCCGGCTCGCTGC
ACGCCGGGCAGACCGCCCCGGCGATAAAGCGCTTTTTCGTTACCACAGGCCCATCACTCA
TGCCGCCACTTCCTCACTCAGGCCACTGTGGCGCAAGAGTGCATCGATTGACGGCTCGCG
GCCACGGAAGTCGACGAACAGCAGCATCGGCTCCTGGGAACCGCCACGGGCCAGGATCGC
TTCGCGAAAGGCGCGGCCGGTGTCGGCATTGAGCACGCCTTCTTCTTCGAAGCGCGAGAA
GGCGTCGGCCGACAGTACTTCCGCCCACTTGTAGCTGTAGTAACCGGCTGCGTAGCCACC
GGCAAAGATATGCGCAAAGCTGTTAGGGAAGCGGTTGTACGCCGGTGGGCGCATGACCGA
AACCTCGTCGCGCACCCCTTCGAGCACTTGCAACACGCTGCGGCCGTCGCCGTGGCTGGC
ATGCAGTTCGAAGTCGAACAGCGAGAATTCCAGCTGGCGAACCATCATCAGCCCGGACTG
GAAGTTCTTCGCCGCCAGCATCTTCTCCAGCAAATCCTGGGGCAGGGCTGCGCCAGTTTC
GTAGTGGCCAGAAATCAGCGCCAGGCCTTCAGGCTCCCAGCACCAGTTTTCCATGAACTG
GCTCGGCAGCTCGACCGCGTCCCAGGCCACGCCGTTGATACCGGAGACACCGGCATGCTC
GATGCGGGTCAGCAGGTGATGCAGGCCATGGCCGAATTCGTGGAACAGGGTGGTGACTTC
GTCGTGGGTCAGCAACGCCGGCTTGCCGGGGGCGGCCGGGGTGAAGTTGCACACCAGGTT
GGCCACCGGGCTCTGCAGCTGGCCGTCAGCGGTCAGGCGACGGTCGCGGGCGCCGTCCAT
CCAGGCACCGCCACGCTTGTTGGCGCGGGCATAGAGGTCGAAGAAGAAGCGCCCGACGTG
CTGGCCGTGCTCCTTGATTTCGAACAGGCGCACGTCCGGGTGCCAGCTGTCGAAGCCCTT
GAGTTCGGCAATTTCGATGCCGTACAGGCGCTGGACGATGGTAAACAAGCCGCTCAGCAC
CTTGTCGATCGGGAAGTAGGCGCGCAGGGTTTCCTGGGAAACGCTGTAGCGCTGTTCACG
GAGTTTTTCCCCGTAGAAGCCGCTGTCCCAGCTCTGCAGGTCCGGACAACCCTGCTCGGC
GGCATAGGCCTTGAGCTGGGCCAGGTCCTGGGTGGCAAACGGCTTGCTACGCTTGGCCAG
GTCACGCAGAAAGCTCAGCACCTGGTCGCTGGACTCGGCCATCTTGGTCGCCAGGCTCAG
CTCGGCGAAGTTGGCGTAACCGAGCAGCTCGGCCAGCTCCTGACGCAGGTCGAGAATCTC
GGCCATCACCGGGCCGTTGTCGAACTGGCCGGCATTCGGGCCCTGGTCGGAGGCGCGAGT
GCAGTAGGCGGCGTAGATTTCTTCGCGCAGGGCGCGGTCTTCGGCGTAGGTCATTACCGC
GTAGTAGCTGGGGAACTCCAGGCTGATCAGCCAGCCGTCGAGGCCCTTGGCCTGCGCCGC
GGCGGCCATTTGTGCTTTGGCCGAATCAGTCAGGCCGGCAAGCGCCGCTTCGTCGCTGAC
ATGCTTGGTCCAGGCCTGGGTGGCGTCTAGCAGTTGGTTGGAGAAACGGCTGCCCAGCTC
GCTGAGCTTGCTCTGCACTTGCGCGTAACGCTGCTGCTTTTCGGCCGGCAGGTCGATACC
CGACAGGCGGAAGTCTCGCAGGGCGTGTTCAAGAATAGTTTTTTGTGCCACATCGAAGCC
GGCAGCTTCGGGGCTGGCGATCAATGCCTCATAGGCCTGAAACAGCTCGCGGTTCTGGCC
CATTTCGGTGGCATACGCGCTCAACGCCGGCAAGCAAGCCTCGTAGGCTTCGCGCAGTTC
GGCGCTGTTGCACACGGCATTGAGGTGGCTGACCGGGCTCCAGGCGGCGCCCAGGCGGTC
GTTGAGTTCGTCCATGGCCAGGATCAGGCCGGCCCAGCTCGGGCTCTTGCCCTGGGCCTT
GAGGATGTCGGCAATGGCTGTACGGTTGTCGGCCAGGATCTGTTCAATCGCCGGCTGCAC
ATGCTCGGCACGGATCGCCGAGAAGGGCGGCAAGTCATAAGACTGCAGAAGCGGGTTGTT
CGCACTCACGGTTAAACACCTTGGCAGAAGAAACACTTCCCCATCTTAATTACAATCGAC
GCCGACCGCAGCCCTATCCATACCAAAGAGAATTCCTATCATGGCCATCCGTAGCTTCCA
GCATCACACTCCCAGGCTTGGCGAACGCGCCTTTGTCGACCGCAGTGCCGTGGTACTGGG
TGATGTCGAGATCGGTGCCGACAGCTCGGTGTGGCCATTGACGGTGATCCGCGGCGATAT
GCACCGCATCCGCATCGGTGCGCGCACCAGCGTGCAGGATGGCAGCGTGCTGCACATCAC
CCATGCCGGGCCGTTCAACCCGGACGGTTTCCCGCTGCTGATCGGCGATGAGGTAACCAT
TGGTCACAAAGTCATGCTCCACGGCTGCACCCTGGGCAACCGCATCCTGGTCGGCATGGG
CAGCACCATCATGGATGGCGCCGTGGTCGAAGACGAAGTGATCATCGGCGCTGGCAGCCT
GGTACCGCCGGGCAAGCGCCTGGAAAGCGGGTTTCTGTACGTCGGCAGCCCGGTCAAGCA
GGCCCGCGCCCTGAGCGAGAAGGAGCGCGCGTTCTTCCCCTACAGCGCCGGCAACTACGT
CAAACTCAAGGACCAGCACCTGGCCGAAGGCTATCACCTGCCCGAGTGAACCTGTCCACC
GCCTTATTCGAGACCGCCATGCACCAGCAAAACATCCTCTTTGACCTCGACGGTACCCTG
ACCGACCCGCGCCTGGGTATCACCCGCTCGATCCAGTACGCACTGGCCAAGCTGGGCATC
GACGAGCCGGACCTGACGCGCCTGGAACACTTCATCGGCCCGCCGCTGCTGCAGGCCTTC
ATGCAGTTCTATGATTTTGATGAGGCCAAGGCCTGGGACGCGGTGAATTTCTATCGCGAA
CGCTTCAAGGTCACCGGCCTATACGAAAACCAGGTGTTCGACGGCGTCAGCGAAATGCTC
GAAACCCTGCAAGGGCAGGGCCGCACCCTGTATATCGCCACCTCCAAACCTTGGGAGTTT
GCCCGCGAGATCGCCCGCCATTTCGACTTCGCCAAGCACTTCAAGGTGATCTACGGCAGC
GAGCTGGATGGCACCCGCACCAACAAGGTCGAGCTGATCCGCCACCTGCTGGCCGAAGAA
GCCCTGGACCCTGCGCACACCCTGATGATCGGCGACCGCAAGCACGACCTGATCGGCGCC
CGCAGCAACGGCCTGGAAGCGGTAGCGGTGGGGTATGGCTTTGGTAGCCATGAAGAGTTG
ACGGCGGAGCAGCCGGCCTACCACTTTGCGACCTTGGCGCAACTGCACCAGGCGTTCCAG
CGCGGCTGAGACCCTATCGCGGGGCAAGTCGGGTCGCCGCACCGCCGCTCCCACTGTAGG
AGCGGCGGTGCGACGACTCGACTTGCCCCGCAATGCTTTTCAGCGCCTGCTGACGCTGCT
CAAGGGGTAGCCGCCCGAATGCTTCTACTCGCTGATAAAACACCTGCCAATCGCCGCCCA
CCTCGGCAAACAGCTGGGCAAACGCCGGCACCCACTGGTCGTACAGACCAAACGGCAACA
ACTTGGCATTGTTCATCGGCGCATTGATCCAGGCGTCATAGCGTCCGACACCGCCCCACT
GGTTATCGCGCAAGGCCCGGTATTCACGGCGCAAGCGTTCGAATTCGGCCTGCTTGCCCG
CACGCTTGGCGGGTTCGGTGAGCGGCGCCGCATACAACGCCTTGAGCCGTTCGCGACTGG
CCAGCACCAGGGCGACGAACTGCTCGCGCTGTTGGCTGCCATCTTCGACCAGCGTTGGCA
GGCCCCGCGCCGCGCGCCATTGGCGAGTGCCTTCCTGCTCGACGAATGTGGCGAAGGACT
CGTTGAACGCAGTGTCGTCCTGGACATAGACGCGTTGATGGGCCAACTCATGAAAGATCA
CCGTGGCCAGGCGTTCATCACCCCAGCCAAGCATGGAGCTGAGGATCGGATCGTCGAACC
AGCCCAGGGTCGAATAGGCTTCGACACCGCCGACATAGACATCCAGCCCTTGTTGTTTCT
GCAGCGCAGCCGCCCCGCGCGCGGCGCCCTGGTTGTAATAACCACGGTAGGCAACACAGC
CGGCGATGGGGAAGCAATGAGTCTGCGGCTCCAGCGACAACTCGGGTGTGGCGAATACGT
TCCAGACCACGAAGGGCCGGCCGATATCGGCATAAACCCGATAGCTGCGGTTGTCCGGCA
GCTTCAACTGCGCGCTGGCGAAGGCGCGAGCTTGCTCGGCGTGCAGCAACTGCTGGCGCA
ATTTACTGTCGGTGGCCGGGTCTGCTACCAGCTCGGCAACCGGCTGGCGCGCCCGCAACA
GCTGCCACTGACCGCTGGCCAGTTGCCCGTAGTAACTGACACTGGCACAACCGCTCAGCA
GCCCGATGGCCAACAAGGGAACCAAGTAGCGAAAAAGACGGTCGAGTGCCCCATGACTTG
AGCGCAACAAAAGAAATAGTCGAAGCATTGGTGTCCTGTATCCGCTCAAGTACTCATCCG
CTTCAAGACTATCCTGCCCGGCTGGAGTTTTGCCATGCGTACACTGCTCGTCGTCAGCAC
TGTTGTGCTTCTGTCCGGCTGCGCCGGCCTTCCTGCGCCTGACCCCAACCAGGCCTGGAT
CGACCTTGCCCCTGGTGAGGACGACACCTTGCACGCCGTCGAAGTAGACGAGCGCGCCTG
GGCCGACAAACGCTATTTCGAAGTACCGCCAGGCAGCCATGAGCTGACCGTGCGCTATCT
GTTTGCGGTTACGCCAAGCAATATCGGCCCGGTCAACGAGCCACTGTGGCGCGATTGCCA
GCTCAATGTGAAATTCAATGATTTCAGTGCCGGCCAGCGCTACCAGCTTGAAGCCGGTAG
CATCGGCTTCCGCCCCTGGGCCAAGCTCTATGACGAACAGCGCAAAGTGGTCGGCAAAGG
CCAGCCGGCGGGCTGCCAGCGTACCTAAAGGCGTGAATGGCGCTATGCTTATGCTTTGTA
ACCCGCACGTCGGAGTTCGCCATGCGCCAGCCTGTGATGCTGCTCGCAATCAGTACCCTT
GGAGCTTGCGTTAGCCCCCTGCCACCTGTGGATAACAAACAGGCCTGGGTCGACCTCTAC
ACCATCACGCCGGGCAAGACACTGATGGCCGAACGGCTCGATGGCAAACGCCTGACCGAT
GGCCGGTTCTTTCAGGTGACGCCCGGTGCCCACGAGTTGGTGGTGCGGTTCGACTACGAG
ATCTACTCCGGTGGATTCAGTACCGACCCGACCGAGCGCACCTGCTACCTGACCATCAAG
TTCGCGCATTTCAAGGCCGGCCAGCGCTATCGCCTGGAAGCCCGGGCCCCGGCCATGCAG
CCCAGCGCCTACCTCTATGATGCCCAGCGCAAGATGGTCGCCGAAGAGTCCAACGACGTC
TTCTGCACCCCCTGAGGCCTAGCGATCATTCTTTTGGTAGATGATCTTCTTGGTGCCGCC
TTCACAGCTGCCGACCACCATGTTCTGGTCGTGGACCTCGTCAGTCTTGACGATTTCCAA
GGTGTAGGAACTCACGTTGTTGGCCTGGATCTTGGCTTCGATCTCGGCCTTGAGCTCTTC
ACAGGGTTTCGGCGCGGCCAGCGCAGCGGTTGCCAGCAGCGAAGCCAGCACAGCGATTGC
AACACGGATCATGGGACAGCTCCTTGTGGCGGCAGTCGTTCTACCGACCCTCATTTGACC
ACAAGAAGCGCGCCCCGGTTCTGCCTTAACTCAGCAGCGTCGCATCCAGGCTGATTTTCG
CGTTGAGCACTTTCGACACCGGGCAACCGGCCTTGGCCTTGTTGGCAATCTCAAGAAACT
GCGCTTCGCTAGCCCCGGGGACCTTGGCCTTGAGGATCAGGTTCACGGCAGTAATGGCAA
AGCCATCCGGCAGTTTGTCGAGGGTCACTTCGGCGATGGTATCGATGCGTTCGGCGGTCA
AGCCCGCTTCACCGAGCATCATTGACAGGGCCATGGAGAAGCAGCCTGCATGCGCCGCGC
CAATCAGTTCCTCCGGATTGGTACCCGGCTGGCCTTCGAAGCGGGTATTGAAGCCATAAG
GGTTCTGCTTGAGAGCGCCGCTTTCAGTGGAAAGCAGGCCCTTGCCATCCTTTAAGCCAC
CTTGCCAGATAGCTGATGCTGTCTTTTTCATAAAGCCTCCTGAGCTCCCTGGGGCGCGGG
ATATCGCGCCTTGCCTTAATTTCAGAGAGCCCTGACGCAGGCAAGTTCAGAAGGATTACA
AGCCCCGGCATTGATTCCTGCAGATGTGCCCATACAGAGCTAGAAAGGCCGTTGGATTGT
TTGCGGCCCCTCGACTGCCCAGGAGGCGCCAACGCCCATGAAGCAACTTGCCGATATCAA
GATTTCCACCCTCGACCTGGTGCCAGTACGCGCCGACAGCGGCCCGGCGCAGTCCCTGCG
CAACTCACTGGACCTGGCGCAACACGTCGAGAAGTTTGGCTACAACCGCTTCTGGGTGGC
CGAGCACCACAACATGGATGGTATCGCCAGCTCCGCAACCTCGGTGCTGCTCAGCTACCT
GGCCGGTGGTACCTCAACCATTCGTGTTGGCGCCGGCGGGGTGATGCTGCCCAACCATGC
GCCACTGGTGATCGCCGAACAGTTCGGCACACTCGCCAGCCTGTATCCCGGGCGAATCGA
CCTGGGCCTGGGCCGCGCGCCGGGCTCCGACCAGATGACCGCCCGCGCCCTGCGCCGCGA
ACGCTCGGGCAGTGCCGACGACTTTCCCGATGACGTCGAAGAACTGATGCGCTACCTGGG
CCCGCGCACGCCGGAGCAGAAGGTCATTGCCGTGCCGGGTTACGGTACCGAAGTGCCGAT
CTGGCTACTGGGTTCGAGCCTGTTCAGTGCACAACTGGCCGGTATGCGCGGTTTGCCCTA
CGCCTTCGCCTCGCATTTCGCTCCACGTTACATGCACGAGGCGATTCGCGTGTACCGCAA
CCACTTCCAGCCCTCGGCGGTGCTCGACAAGCCTTATGTGATGCTTGGCGTACCACTGGT
GGCGGCCGAGACCGATGAACAGGCCGACTACCTGGCCACCTCGGTGTATCAGCGCATCCT
CGCCCTGATGCGCGGGCAAAGCCTGGTGCAACGCCCGCCAGTGGAGACCATGGACGGCCT
GTGGTTGCCGCATGAGCGGGAAGCGGTGGGCAGCTTCCTGGGCCTTGCGATGGTCGGCAG
CCCGCAGAAAATCCGCGCCAAACTGGAGGTGTTGCTGGAGCAGACCGAGGCGGATGAGCT
GATCTTCACCTGCGACCTGTATGAGCATGCCGACCGCATACGCTCTTATGAGCTGCTGGC
GCAGACAGTGCTGGGCAACTGAGGGCCCTATCGCGGGGCTTGCCCCGCGATGGATTCAAC
ACTATCGCCCGCGCTTATAGACTATTTCCTTGGTGCCGCCTTCGCAGCTACCCACGACCT
TGCCGTCTGCGGCAGCGCCTTTATCGACGATCTCCAGCGAGTAGCCGCTGACACCCTTGG
CGTCCAGCTTGGCTGCTATTTCGCCCTTGAGCTCTTCACATGGCTTGCCGGCTGCCAGCG
CAGTACCGGCCAGCGTCATCAAACCTATCGCTACTACCAACTTCTTCATCGATCGCTTTC
CTTGTTCAGATCAAAATAGAGAAGGGCGCCAGGAAGGCCGGGCGCCTCAGGATTGTGTAA
CGCAATTGACCCGCACAAGCCAGTGTCGCCGCATCAGCTGTTGACGATGCGAAAGCCCAC
TTTGAGCGTGACCTGAAAATGCGCGGCCTTGTTGTCCTTGATATGGCCTCGGGTGTCGAC
CACTTCGAACCACTCAAGGTGCTTGATGCTCTTGCCTGCTTCGGCCAGGGCATTGTTGAT
CGCCTCTTCGATAGAGGTGGGCGACGAGCCGACCAGCTCGATTTTCTTGTAGGTGTGATG
ATCAGACATAAGCAATCTCCTTTTTGAATGTGAGATAGAGCCTAGCAGCGCCGGGCTGTT
TTACCTGCGAGGGGTAAATGCCGTTAAAAGTTCGACTGCACTTTCCCAGCAGCCTGTAGT
CGGAACCTACACAGCTCAACTCAATCTCGAAGGAGAGTCACCATGGCCAACACCTCGCTG
CGTAAAGCTTCGCTGCAAAGCATGGAAGCGGAAATCGAAAGCCTGCTCAAGTCACTGGAA
AGCCTCAAGGACGATGCCTCGGATGAGTCGCGCAAAACCCTCAAGACGCTCAAGGGCAAC
GCCGAGAATGCCCTGCGCCATTCGCGCAGCCTGCTCAGCGATGCCTACGAAGAAGTAAAA
ACCAAGACCCGCGAGACTGGCCTGGCCACCCGCGATTACGCCCAGGAACACCCGTGGACC
ACCGCCGGTGTCGCCGTTGGCGCCCTCGGCCTGCTGGCCGCCTACCTGATGTGCAAACGC
GGTAACTAAGCGGCCTGGCGCGCAAGCTCCGCGCGCAACCAGCCGGCCAATTGCTCGGCG
CGCCCGTCTGCGGCGCGTCGCGGCACCCACAGGGCCAGCGCGGCCTGGGTTTCGCAAAAA
CCCCATGGCGCCGCCAGGCGCCCGGCGCGCAAGTCGTCGGCTACCAGCGGTTGCGGCGCA
ATCGCCACGCCCAACCCTGCCACTGCAGCCTCCAGCAAGTAATACAAATGCTCGAAATCC
TGCCCGTAACGCAGCGCCTGCGGGTCGATACCTTGCTGCGCCGCCCAGCTTGGCCAGGCT
TGCGGGCGAGAAGTGGTCTGCAACAGGGTTTGCGTCAGCAACGCCTCGGCTGGCGCCTGC
TGCAAGCGGCTGAACCCGGCAAAGTGCGGGCTGAGCACCGGGCCAATACACTCCTGGGCC
AGCACATGCACTTGCATATCCGCAGGCCAGGGCGGCTCGGCAAACACCAGCAAGGCATCC
AGCCCTGGGCGACGCGGGTCGAGATCACCTTCACCGGCCGACAGGTGCAGGCGCAGTTCC
GGCAAATCCGCTTTTAATCGCCCCAGCCGTGGGATGAACCAGCGCGCCAGCAGGCTGCCG
GAGCAACCGAGGACGAACGGCGCATCGGCGCCGCTCTGGCTGATGTCCGCACACGCGCCG
CGCAAGCGCTCGAAGGCATCACTACTGGCATCGCGCAAACGCACCCCGGCATCTGTGAGT
TTAAGGCCACGTCCTTCCTTAACGAACAAGGCCACCCCAAGGTGTTCTTCGAGCACCTTC
AATTGCCGGCTGACCGCGCCGTGGGTAACGTGTAGCTGTTCGGCCGCCTGGCTGACGCTA
TTGAGCCGGGCAGTGGCTTCAAAGGCCCGCAGGGCATTGAGTGGGGGCAGGTCCTGGCGC
ATAACGTGTGAGTTTTCCTGACAGGTTGTCGCAATCTTATCGGTTTTCAGTTGCGCGTGT
CGTGGTTAGAGTAAAGCCATTCCCGACTTCACTACCGCCCTGGAGCGACCCATGACCCAG
ACCAACTTCCGCGCCGGCCCCGATGCCAATGGCCTGTTTGGCGCATTCGGCGGCCGCTAC
GTGGCAGAAACCCTGATGCCGCTGGTGCTCGACCTTGCCCGCGAATACGAAGCAGCCAAA
GCCGACCCGGAATTTCTCGAGCAACTGGCGTACTTCCAGCGCGACTACATCGGCCGCCCG
AACCCGCTCTACTTCGCCGAACGCCTGAGCGAACACTGCGGCGGCGCGAAGATCTTCTTC
AAGCGTGAAGAGCTCAACCACACTGGCGCGCACAAGGTGAACAACTGCATCGGCCAGGTG
CTGCTGGCCAAGCGCATGGGCAAAAAACGCCTGATCGCCGAAACCGGCGCCGGCATGCAC
GGCGTGGCCACTGCCACCGTCGCCGCGCGCTTCGGCCTGCCTTGCGTGATCTACATGGGC
GCCACCGACATCGAGCGCCAGCAAGCCAACGTGTTCCGCATGAAGCTGCTGGGCGCAGAA
ATCGTTCCGGTCACCGCCGGCACCGGCACCCTCAAGGACGCGATGAACGAAGCCCTGCGC
GACTGGGTCACCAACGTCGACGACACCTTCTACCTGATCGGTACTGTAGCGGGCCCGCAC
CCGTACCCGGCAATGGTCCGCGACTTCCAGTCGATCATCGGCAAAGAGACCCGTGAACAG
CTGCAAGCCAAGGAAGGGCGCCTGCCCGACAGCCTGATCGCCTGCGTCGGCGGTGGCTCC
AACGCCATGGGCCTGTTCCACGACTTCCTCGATGACGCCAGTGTGCAAATCATCGGCGTC
GAAGCCGGTGGCCACGGGGTCGACACCGACAAGCATGCCGCCAGCCTCAACGGTGGCGTA
CCGGGCGTGCTGCACGGCAACCGCACCTACCTGCTGCAGGATGCCGACGGCCAGATCACC
GACGCCCACTCGATTTCCGCCGGCCTCGACTACCCCGGCATCGGCCCGGAACACGCCTGG
TTGCACGAAGTGAAACGCGTCAAGTACGTCAGCATCACCGACGACGAAGCCCTGGCCGCG
TTCCACACTACCTGCCGCCTGGAAGGCATCATTCCGGCCCTGGAAACCTCCCACGCCCTG
GCCGAAGCGATCAAACGCGCACCGACCCTGCCCAAGGATCACCTGATGGTGGTGTGCCTG
TCCGGGCGCGGCGACAAAGACATGCAAACCGTGATGAGCCATATGGCCGCCCAGGAGAAA
CAGGCATGAGCCGTCTTGAACAACGCTTCGCCGAACTGAAGGCCGAAGGCCGCTCGGCAC
TGGTCACCTTCATCACCGCAGGCGACCCTGGCTACGACGCTTCGCTGCAGATCCTCAAAG
GCCTGCCGGCTGCTGGCGCCGACGTCATCGAACTGGGCATGCCGTTCACCGACCCGATGG
CCGACGGCGTGGCAATCCAGCTCGCCACCCTGCGCGCCCTGGACGCCGGTCAGACCCTGG
CGAAAACCCTGCAAATGGTTCGCGAGTTCCGCGTCGACAACCAGACCACGCCGATCGTGC
TGATGGGCTACTACAACCCGATTCACCGCTTTGGCGTCGAGGCCTTCGTGGCTGAAGCCA
AGAAAGTGGGCGTGGATGGCCTGATCATCGTCGACCTGCCGCCGGAGCACGACGCCGAGC
TGGCCACCCCGGCCCAGGCCGCGGGCATCGACTTTATTCGCCTGACCACCCCGACCACCG
ACGACGTGCGCCTGCCGCGTGTGCTGGAACGCAGTTCGGGCTTCGTCTACTACGTGTCGG
TTGCCGGTGTGACCGGTGCCGGTTCTGCGACCACCGAACACGTCAGCAGCGCTATCGAGC
GCCTGCGCCGGCACACCGACCTGCCAATCAGCGTCGGCTTCGGTATCCGCACGCCAGAGC
AGGCTGCGGCGATTGCCAGGCTATCGGATGGTGTAGTGGTCGGTTCGGCGCTGGTCGACA
AGATAGCCAATGCGGCCACTGCCGAGCAGGCTGTGGGTGATGTGCTCGAGCTGTGCTCGG
CGCTGGCCCAGGGTGTGCGGGGTGCACGCAAGGCCTGATCCCTGTGGGAGCGGCGGTGCG
ACGCCTCGACTTGCCCCGCGATTGCGGTCCATCAGACAGATCGCAATCGCGGAGCCAGCC
CGCACCGACCCCGCAGCCGTAAACTACTTGAAAATCGTCAGATCCAGCGGCCGCACCGCC
CCCATCCAGATCGCATGATCACGATGATCGGCCAGCTCGTCACCAGTCAACGGATGCAGA
AACACCACCAGCCCTTGGCGATATAACGCCAGCCAGGGCAGCACCACCCCCACCACTTCA
GGCCCGAAGGCCAACTGGCAGCTCCAGTCCGGGTGCGGCCCGACCGGCTTCTGATGCATG
CGCCCCATGGTCACCGGAAACAGCCGAGCGGCTTCTTCGCACAACTGGCGAGCCTGCTCC
AGGGTGCTGGCGTCATAGTAGATATGCGCGTGATAGCCCTTGATCCTTTGCACGAAAACT
CCTTAATCGCAACGAACCTGCGCCTGGCTACGCGGGTCAAACGATCACCCGTTGCCAATG
GAGTGATCTGGTGAAAAATGCCGAAACCCCAGTGTTCAAACTGGTCCTGCTTGGAGGTTT
GAGCAGCCTGGGCAGCGCCCTGATGGCCGAATTGCTCAAGCGCCAGCATGAGGTGATCGC
CGTGGTCGATGATCTCAATACCCTGGCACCGCGCCCCGGCCTGCACTTCAAGACCGGCGG
CCTCGATACCGCCGATCAGGCCGAACAAAGCGTGGCCGGCGGCTCGGCGGTGGTCTGCCT
GTTGCCAGCACTGGCGCCCGATGACTTTGCCGCGCAACTGCGCATGAGCCAGGCGCTGAT
CGCCGGCATGTCCCGCACCACTATACGCCGGCTGTTGCTGGTGGGCGATTTCAGCGTGCT
GGATCAGAATCACGGGCACGATGAACAACAACGGGCCTGCGCCGACCAGATCGTCGACCT
GTTGCAGCGCAGCCCGCTGCACTGGACCCTGATCAACACCCCGCAGCAAGTTGCCGGCCT
GGGCATCGAGCACTTTCACCAGACCCATGGCACCCTCGAGCCGGGTTTGGCCGAACCACT
GCAACGCCTGGCCCGAGTGGCAGCGGCCATGGTCGATGCCCTGGAGCTCAAGCTGCACCA
TGGCGAGCATGTGAACTTTGTTTTCTGACGCGGCTTGCACCCGAGCGCCCGACATCGCAC
CCTGAACAGCTTCCGCCTGCAATAGAGAGTGCTCATGGCCTGGCCTGACCGCCATCGACT
GCTGCCGTTTCTCACCTGGTTGGCGCGCCAGACCGGGGCCAGCGTGCGTCGCGATCTGCT
GGTGGGCCTGAGCGGGGCGATCCTGGCCCTGCCGCAATCAATCGCCTATGCCCTGATTGC
CGGGCTGCCGGCCGAGTACGGGCTATACGCAGCGATCGTACCGGTGATCATCGCCTGCCT
GTGGGGCTCGTCCTGGCACCTGATCTGCGGGCCGACGGCGGCAATCTCGATTGTCCTCTA
TGCCAGCGTCAGCCCCCTGGCAGTTGCGGGCAGCAGTGACTACATCACCCTGATCCTGCT
GCTGACCTTCCTCGCCGGGGTGTTTCAGTGGTTGCTGGGGCTGCTGCGCTTCGGCGCGCT
GGTCAATTTCGTCTCGCAGTCGGTAGTGCTGGGTTTCACCCTCGGTGCTGCGCTGGTCAT
TGCCCTCGGGCAATTGCCCAACCTGATGGGTATCGACTTGCCCAGCCAGGCCACCGCCCT
GAAGACCGTGCAAAACCTGCTGGCGCATGCCCCGGAGGTGGATTGGCCCTCGTTGTTGCT
GGGGCTGGGTACGCTGCTGCTGGGTATTGCGTTGAAGCTGTTGCAGCCGCGCTGGCCGGG
CCTGTTGATAACTCTGGCGGTGGCCAGCGTGCTGGTCTGGCTGCTCCCAGGTGTTTTCGG
CCATGTGCAGTTGGTGCCCGGTTTCATCGGTCAGCTTCCACCGATAAGCCCCTTGCCGCT
GCTGGACCTGGAGCTGATTTTGCGTCTGCTACCCAGCGCCGTGGCGGTCGGCATGCTTGG
CCTGGTTACCAGCCTGTCGATTGCCCGCTCGCTGTCAGCACGCTCCGAGCAACTGATCGA
TGCCAACCAGGAAATCCGCGCCCAGGGCCTTTCAAACATGGTCGGGGGATTTTTCTCCGG
CTACCTGTCATCCGGTTCCTTCACCCGCTCCGGGCTCAGCTACGAGGCCGGCGCCCGCTC
GCCCCTGGCCGGGGTGTTTTCCGCCCTGTGGGTAACGTTGTTTGCAGTAGCAGGGGCAGG
GCTGATCGCGCATATTCCGATCCCGGCCATGGCCGGCAGCATCCTGCTGATCTGCTGGGG
CCTGGTTGATCATCGGGCGATCCGCGCGCTGTTTCGCGTCAGCCGTTCGGAATTCCTGGT
GATGGCCCTAACGGCAGCAGCAACACTGTTGCTCGAGCTGCAAACGGCGATCTACGCCGG
GGTGCTGGCGTCGCTGTTCTTTTACCTCAAACGCACCTCACGGCCACGGGTGCAGCAGTC
CCGCGAAGGGGATGCCGACGTGTTGCGGGTGGGCGGGTCAATCTTCTTCGGCGCCAGCCA
CTACCTGCAGGTGCGCTTGCAGCGTTGCCCAGGGCCGCAGGTAGTGATCGATGCCCGGCA
GATCAACTTCATCGATTATTCCGGGGTCGACATGCTTCATCGCGAAGCGCGCCGCCTGGG
TCGTGCTGGCGGCAGCCTGACGCTGCGCCGGGCGCGGGCGCAAGTGATCGAGGAGTTGCA
CAAGCTGGAGGGGGCAGCGCACTGCCCGATCCGCTTCGAAGATTAGCCGCGCGCCAGTTG
ACGGCGCAGTTCGTCGAGCACCGGCGCGGTGTCGGGGCGCACGCCGCGCCAGATGTAGAA
CGCCTCGGCGGCCTGCTCGGCAAGCATACCCAAGCCATCGAGGACCTTGGCCGCCTTGTG
CTCGCCGGCCCAACGGCAGAAAGGCGTAGGCTCCTTGCCATACATCATGTCGTAGCACAC
GGTCTTGCCGGGCTCGATCAGGCTGGCGGAAATCGGCGGCAGCTCGCCGGCAAGGCTCGC
CGAGGTGGCGTTGATGATCAGGTCGACCGGCTCTTCAAGCCAGTCGAAGCCGCTGGCAGC
CACCGGCCCCAGGTCGGCGAATTCACGGGCCAGTTGCTCGGCTTTTTCCACCGTGCGGTT
GGCGATTACCAGCGAAGCCGGGTTGTGCGCCAGCAATGGCTCCAGCACCCCGCGCACGGC
ACCGCCGGCGCCGAGCAACAGGATGCGCTTGCCAGTCAGTTGCACCCCGGCATTGACGGT
AAGGTCGCGGACCAGGCCGGCGCCATCGGTGTTGTCGCCCTGCAAGGTGCCATCGGCGAG
CTTGCTCAGGGTATTTACCGCCCCCGCGCGCTGGGCCCGTGGGGTCAGGCTATCGACCAG
GCGATAGGCTTCTTCCTTGAACGGCACGGTGACGTTGGCACCCAGGCCCTGCTTGAAAAA
GCCCTGGGCGCACATGCTGAAGTCATCCAGCGGCGCCAGCAGGGTGCTGTACTCCAGTTG
CTGGCCGGTCTGGTCGGCGAACAGGCGATGGATCAGCGGCGATTTGCTGTGGCCGATCGG
GTTGCCGAATACAACGTACTGGTCCATTCAGGCGGTTCCTGAGTCAAGGTCGGGCAGGGC
CGGAAAGTTATCCACAACGGCTCAGTGGCTGGCCTTGGCCTCACCAAGCCAGTCACGGTC
CTGCAGGAAATACTCGGTCAGGCGCGCTTCTTCGCTGCCTGGCGCGGCCTTCCAATCGTA
CCCCCAACGCACCTGCGGTGGCAGCGACATGAGGATCGATTCGGTACGCCCGCCCGATTG
CAGGCCGAACAGCGTGCCACGGTCGTAAACCAGGTTGAACTCGACATAACGGCCGCGTCG
GTATTCCTGGAACTCACGCTGCTCGGCGCTATAGGGCTGGTCTTTACGGCGCTGGATGAT
CGGCAGGTAGGCCTCGACATAGGCATCGCCGATGGCGCGGATGAAAGCGAAGCAGGTGTC
GAAGTCCCACTCGTTGAGGTCATCGAAAAACAGACCGCCGATGCCGCGAGGCTCGCCACG
GTGCTTGAGGTGGAAATAGCGGTCGCACCAGGCCTTGTAGCGCGGATAAACATCGGCACC
GAACGGCGCACAGGCACGCTCGGCAACCTGGTGCCAGTGCACGCAGTCTTCTTCGTTGCC
GTAGTAGGGGGTCAGGTCGAAGCCGCCGCCAAACCACCAGACCGCTTCTTCGCCTTCTTT
CTCGGCGATGAAAAACCGCACGTTGGCGTGGGAAGTCGGCACATGCGGGTTGTGCGGGTG
GATCACCAGCGACACCCCCAGGGCTTCGAAACCGCGCCCGGCCAGTTCTGGTCGATGAGC
ACTGGCTGACGGCGGCAACCCGCTGCCGAATACGTGGGAGAAGTTCACACCGCCTTTTTC
GATGACCTTGCCGTCGCCGATCACCCGGGTCCGCCCGCCACCGCCGGCCTCGCGCGTCCA
GGCATCCTCGACAAAACGGGCGCCGCCGTCTTCGTTTTCGAGGGCGGTGCAGATACGGTC
TTGCAGGTCGAGCAGGTAGGCTTTCACGGCCTCGGTGCGGCTAGTCATCAGGTCACCTGG
AAGCGGGCTAAGGCAAATTCGGCGCGTAGCATACCACCGGCGGCGGGCTGGCCGCAGTTG
ACGGCGATCAAGCAAAGGCGTCCGATAGGGGTTTTCCCGCTAGCTTCAGGAGAGTGCAGA
TGGCCAAGCGTATCCAGTTCAGCCAGCATGGCGGCCCCGAAGTCCTGACCCTGGTCGACT
TCGAGCCGGCAGCGCCCGGCCCGCAGCAGGTTCGCGTGCGAAACCAGGCGATCGGCCTGA
ACTTCATCGACACCTACTTTCGCAGCGGCCTCTATGCTCCGCCGTCGCTGCCCTCCGGGC
TGGGTACCGAAGGCGCCGGAGTGGTCGAGGCGGTAGGCGAGCAGGTCAGCCGGCTCAAGG
TTGGCGATCGCGTCGCCTACGCCGGCGGCCCGCTCGGAGCCTACAGCGAAGTGCACGTGC
TGCCCGAAGCCAATCTGGTCAAACTCCCCGACAGCATCAGCTTCGAGCAGGCGGCGGCGG
TGATGCTCAAGGGCCTGACCGTGCAGTACCTGCTCAAGCAAACCTACGCAGTGCAGCCGG
GCGAGACCATTTTGTTCCACGCCGCCGCCGGTGGCGTGGGCTCATTGGCCTGCCAATGGG
CCAAAGCCCTGGGCGCCAGGTTGATCGGTACTGTCAGTTCTGCCGAGAAAGCCGAGCGGG
CCAAGGCCCTGGGCGCATGGGCAACTATCGACTACAGCCGGGAAGACGTCGCCCAGCGAG
TGCTGGAACTGACCGACGGCAAGAAATGCCCGGTGGTGTACGACGGCGTTGGCCAGGACA
CCTGGCTGACCTCACTGGACTGCCTGGCGCCGCGCGGGCTGATGGTCAGCTTCGGCAATG
CCTCAGGGGCGGTGAGCGGGGTCAACCTGGGAATACTGGCGCAGAAGGGCTCGCTGTATG
TCACCCGGCCAACCCTGGCCAGCTACGCCAACAACGCCGAGAACACCCAGGCCATGGCCG
ACGACCTGTTTGCGATGATCGCCAGCGGCAAGCTGGCTGTGGATATCCACCAGCGTTATC
CACTGAGCGAGGCGGCCAAGGCGCAGAGCGAGCTGTCGGCGCGCAGGACAGTGGGGTCGA
CGGTGTTGCTGCCTTGAAACAGTAGTGAATTGATCGCGGGACAAGCCCGCTCCTACACAG
TCGCTAGGAGCGGGCTTGTCCCGCGATTGGCCTCAACCAGCCCGCACAACCTCACCGCTC
GCCAAATCGCGAATCACACTCGGGTTACGCCGCCCGCCCAAAGCGCCACCGAGCACCAGG
TCCAGTTGCCCACGGAAGTACTGCTCGACGCGCAAGCGGGTCTTGGCTGCCGGGCGACCT
TGCGGGTTGGCTGAAGTGGAAATCAGCGGGCCGACCAATGCACAAAGGTCACGTACCACC
GGGTGATCGCTAACGCGCAACGCCACGGTGTCGTGCACCCCGGTTATCCACTCGGGCAGC
AGGTTCTGATGTGGCACCAGCCAGGTGTTCGGCCCCGGCCAGGTGGCAGACATGCGGTCG
AGCCAGGTTTCAGGGAAATCCTCGAAAAGGAAGTCGAACTGGCGGATATTGTCGGCGATC
AGGATCAGACCCTTATCGACCGAACGCGACTTGATCGCCAGCAGGCGATCCACCGCCTCT
TCGTTCCATGGGTCACAGCCCAGGCCCCAGACCGCCTCGGTCGGATAGGCAATCACCGCA
CCGGCCCGAATTTCACGCGCGGCTTGTTGCACACGCCAACTGCTCACCATTGTTTTCACT
CCGCATAAAGGCAGATGAGCAGTGTACTTAGCCGGGCCGGGCAAACCAACGTCCGGCTTC
ACTACAGACCCTTCCAGCCAGTTCCAGCTCGGTCAGCGCCGCCAGCACCCGGGGCAACGG
CCAGCCGCTGCTGCTGGCCAGGCCCTCGGTAGTTTGCGGTGCGGCCAGCAACAGATCGAC
CAGTTCATGGCCGGCAATGGCGTCCACCTGCAACGGCGGCAAGCGTTGCCAACCCTGCAG
GGTTTCGACGATCTGATCGACCGTTTCCACCAGCAAGGCGCCGTCGCGAATCAACTGGTG
ACACCCCTTGGAGCCCGGGTGATGAATCGAACCCGGAATGGCATATACCTCGCGGCCTTG
CTCGGCCGCCAAACGCGCGGTGATCAGCGAGCCACTGGCAAGGCTCGCCTCGACCACCAA
TACACCCAGCGACAGGCCACTGATGATCCGGTTACGCCGGGGAAAGTTGCCCGCAACGGG
CCCGGCATCCAGCGGAAACTCGGAGACCACCGCGCTACCTTGCTGGATCATCGCCGCCGC
CAGCGCTCTGTGCCGCTGTGGATAAAGTTTTTGCAGCCCTGTGCCGAGCACGCCGATGGT
CTGCCCGCCAGCGTCCAGGGCAGCCTGGTGTGCGGCGCCATCGACGCCCAGGGCCAGGCC
GCTGGTAATGACAAAACCACCCCGAGCGAGGCTGCGCGAGAAGGCCGCAGCCGTATCGAG
CGCCGGCCTCGATGCCCTGCGGCTGCCGACGATCGCCAGCTGGGGTTTTTCCAGAATCGC
CGGGTTGCCGGCGATGAACAGCAGCGGCGGGGCGTCGCCCAGCTCCGCCAGCAAACCTGG
ATAGCCAGGGTCGTCCCACATCAGTAAATGCTGGTCGCGGGCCTCTAGCCAGCGCATTGT
CGCGGCGGCGCCTTCGCGTACTTCAAGGCTGCGCCGGGCATCACTGCTGTCTGCGGGTAC
GCCCAGCGTACGCCAGGCCGTGGCCGGCGCACTGAGCGCTGCCGAGGCATTGCCAAAGGC
CTGGATCAATGTGTGAAAACGCCGCGGCCCCAGGGACGGCAGCAAGTGAAGGCGCAATCG
CGCTTCGAGTTCGGCGGGAGAACACGCCGGCGATAAGGGTTGCGACATGACGATCATCCT
TGATCGGGAAGCTTGGGCCAGCCGTGAACAAGCTGTGGATAACTCTGTTGATAATACTTT
GACAACCGGTTGACGGATTTCCCTCGGCGGCATTCTTTCAGGCTTGGCGCCATGGGTGGA
AAAGCACCCTGAAACCTTAGCTGACCTTTGCCAGGTGCCGAATGCGCCGAATCCCTTTAT
TATGTGTACTCATGTTTGTAATTCATCGCACAGTGCAGCTCATACGCTTATGGCCATTCT
GAACATCCTCGAATTCCCGGACCCGCGCCTTCGCACCATCGCCAAGCCGGTGACCGAAGT
CGACGACGGCGTTCGCCAGTTGATCGATGACATGTTTGAAACCATGTACGAAGCCCCTGG
CATCGGCCTTGCCGCTACCCAGATCAACGTGCACAAGCGCATCGTGGTCATGGACCTGAG
CGAAGATCGCAGCGAGCCACGGGTGTTCATCAACCCCGAGCTCGAGATGCTGACCGACGA
AATGGACCAGTATCAGGAAGGCTGCCTGTCGGTGCCCGGCTTCTACGAGAACGTTGACCG
CCCGGTGCGAGTCAAGGTCAAGGCGCTGGACCGCGACGGCAAGCCGTACGAGCTGATCGC
CGAAGGCCTGCTGGCGGTGTGCATCCAGCACGAATGCGATCACCTCAACGGCAAGCTGTT
CGTTGATTACCTGTCGACGCTCAAACGCGACCGGATCAAGAAGAAGCTGGAAAAACAGCA
TCGCCAGCAAGCTTGATCCGCTCTTCCCAAAGGCTTGCTCCGGCAAGCCTTTTTCTTTTT
AAGCGAGAACTCCATGCGCATTGTCTTCGCAGGCACCCCAGAGTTTGCCGCCGAACACCT
CAAGGCCCTGATCGCCAGCCCCTATGAAGTGGTAGCGGTCTACACCCAACCGGACCGTCC
GGCCGGTCGTGGGCAAAAACTGATGCCCAGCGCGGTCAAGCAATTGGCTGTGGATAACGC
CATTGCGGTGCTGCAACCAGCGACCCTGCGCAATGCCGAGGCCCAAGCGGAGCTGGCGGC
GCTCAAGCCGGACCTGATGGTAGTGGTCGCCTATGGCCTGATCCTGCCCCAGGCGGTCCT
GGATATTCCGCGCCTGGGCTGCATCAACAGCCACGCCTCGCTGCTGCCGCGCTGGCGTGG
CGCAGCGCCGATCCAGCGCGCGGTCGAAGCTGGTGACAGCGAAAGCGGCGTCACCGTGAT
GCGCATGGAAGCAGGCCTGGACACCGGGCCAATGCTGCTCAAGGTCAGCACCCCGATCAG
CGCCAACGACACGGGTGGCAGCTTGCACGACCGCCTGGCCGAAATGGGCCCGCCGGCCGT
GCTCGAAGCCGTTGCCGGTCTCGCCGCGGGCACCTTGCAGGGTGAAGTCCAGGACGACAG
CCTGGCCACTTATGCACACAAGCTGAACAAGGACGAAGCGCGCCTGGACTGGAGCCGCCC
GGCCGTTGAGCTGGAGCGCCTGATTCGCGCCTTCAACCCGTGGCCGATCTGCCACAGCAC
CCTCAACGGTGAAGCCCTGAAGGTGCTCGGCGCGAACTTATCCACAGGCTCCGGCAACCC
GGGTGAAATCCTCTCTGCCAGCAAGGACGGCCTGATCGTCGCCTGCGGCGAGCAGGCGCT
GTGCCTGACCCGCCTGCAATTGCCGGGTGGCAAGGCGCTGAACTTCAGCGACCTGTTCAA
CAGCCGCCGCGAGAAATTCACCACCGGCACGGTGCTTGGCCAATGAATCCACGTCTGGCA
GCCGCCCGCGCCCTGGCGGCAGTACTCAGTGGCAAGGCGTCGCTGAACAGCTCGCTGCCA
AGCCAGCTGGACAAGGTCGAAGTGCGTGACCGTGGCCTGACCCAGGACCTGGCCTTCGGC
ACTGCGCGCTGGCAGCCACGGCTGTCGGCCCTGGCCGAACGCCTGCTGCAAAAACCGTTC
AAGGCCGCCGATGCCGACGTCGAGGCGCTGCTGCTGGTCGGCCTGTACCAGTTGCTCTAC
ACGCGCATCCCCGCCCACGCCGCCATCGGCGAGACCGTCGGCTGCGCCGACAAGCTGAAA
AAGCCCTGGGCCAAGGGTTTGCTCAACGCCGTGCTGCGCCGTGCGCAACGCGAAAGCGGC
GATATCTTCGCCGAGCTTGAGCGCGACCCGGTCGTGCGCACCGCGCACCCGCGCTGGCTG
CAAAAGTCGCTCAAGGCGTTCTGGCCCGAGCAGTGGGAGGCCATCTGCGCCGCCAACAAT
GCCCACCCGCCGATGATCCTGCGGGTCAACCGACGCCATCACAGCCGTGATGCCTACCTC
GAACTGCTGGGTGAAGCCGGCCTTGAAGCGGCGCCGTGCCAGTTCAGCGGCGACGGCATC
TTGCTCGCTGAAGCCTGCGATGTACGTGGCCTGCCCGGTTTCGACCAAGGCTGGATCAGC
GTCCAGGACGAAGCCGCACAACTGGCCGCCGACTTGCTCGACCTGGCCCCCGGCCAGCGC
GTGCTCGACGCCTGCTGCGCCCCGGGCGGCAAGACCTGCCATCTGCTCGAAGCCCAGGCC
GGGCTGGACGCCGTGGTCGCCATCGACCTGGAAGCCAAGCGCCTGACCCGCGTGCGCGAG
AACCTCGATCGTCTCGGCCTCGACGCCCAGTTGATCGCCTGCGACGCCCGCGACACCGCC
AGCTGGTGGGACGGCAAGGGCTTCCAGCGCATCCTGCTCGACGCGCCGTGCTCGGCCACC
GGCGTAATCCGCCGCCATCCGGACATCAAGCTGACCCGCCAGGCCGATGACATTGCCGCC
CTGGCCAGCCTGCAAGGCGAGCTGCTTGACGCCCTGTGGCCAACCCTTGAGGTCGGCGGC
ATCCTGCTCTACGCCACCTGCTCGACGCTGCCGACGGAAAACACCGAAGTGATCGAGGCC
TTCCTCGCCCGCACTCCCGGCGCCCGTGAGCTGGACCTGGCGACCCAGGCCGGTATCCGC
CAGCCCCATGGCCGCCAGTTGCTGGCCCAGGCAGGCGGACACGACGGCTTCTACTATGCC
AAGCTGATCAAAATCGCCGCCGCGCGCGGATAACAAGAGAAAGGAACAGCGGATGAAGAT
CATCATCCTCGGCGCAGGGCAGGTCGGCGGTACGCTGGCTGAACACCTGGCCAGCGAAGC
CAACGATATCACCGTGGTCGACACCGATGGCGACCGCCTGCGCGACCTCGGCGACCGCCT
CGACATCCGTACCGTGCAGGGCCGCGCCTCCTTCCCGACCGTGCTGCGCCAGGCCGGCGC
CGACGATGCCGACATGCTGGTGGCGGTCACCAACAGCGACGAGACCAACATGGTCGCCTG
CCAGGTTGCCCATACCCTGTTCCACACCCCGACCAAGATCGCCCGGGTGCGCGAATCGGC
CTACCTGACCCGCGCCGGGCTGTTCGACAACGACGCCATTCCGGTCGACGTGCTGATCAG
CCCCGAGCAGGTGGTCACCCACTACATCAAGCGCCTGATCGAACACCCCGGCGCCCTGCA
GGTGATCGACTTCGCCGAGGGCAAGGCCCAGCTGGTAGCGGTCAAGGCCTACTACGGCGG
CCCGCTGGTGGGCCAGCAATTGCGCCAGATCCGCGCGCACATGCCCAATGTCGACACCCG
CGTGGCGGCAATCTTCCGCCGCGACCGGCCGATCCTGCCGCAGGGCGACACGGTCATCGA
AGCCGACGACGAAGTGTTCTTCATTGCCGCCAAGGCGCACATCCGCGCAGTGATGGGTGA
GTTGCGGCGCATCGACGAAACCAACAAGCGCGTGGTCATCGCTGGCGGCGGGCAAATCGG
CGAGCGCCTGGCCGAGGCGATCGAAAGCCGCTACCAGGTGAAAATCATCGAGATGAACCC
GGCCCGTTGCCGGCACCTGTCCGACACCCTGGAAAGCACCGTGGTGTTGCAGGGCAGTGC
CTCGGACCGCGACCTGATGCTTGAAGAGAACATCGCCGAAGCCGACATCTTCCTGGCCCT
GACCAACGACGACGAAGCCAACATCATGTCCTCGCTGCTGGCCAAGCGCCTGGGCGCGCG
CAAGGTGATGACCATCATCAACAACCCGGCCTACGTCGACCTGGTCCAGGGCGGCGAAAT
CGACATCGCCATCAGCCCGCAGCTGGCCACCATCGGCACCTTGCTGGCCCACGTGCGCCG
CGGCGATATCGTCAGCGTGCACTCACTGCGCCGCGGTGCGGCCGAGGCCATCGAGGCGAT
CGCCCATGGCGACTCGAAGTCGAGCAAGGTAATCGGCAAGGCCATCGAAGACATCGCCCT
GCCACCAGGCACCACCATCGGCGCAATCATCCGCGACGAAGAAGTGCTGATCGCCCATGA
CGACACGGTGATCGAAGCGGGCGACCACGTGATCCTCTTCGTTGTGGATAAAAAGTACAT
CCGTGACGTCGAGAAGCTCTTCCATGTAGGGTTGAGCTTCTTCTAAAGAGGGAGCTGGAA
TGCGCGAATCACTGGAAAAGATGCTGGCCAAGGGTGTGGATAACGCCCTGTTGCGCTTTG
GCCTGGGCAAGGCCTGGCTCGATGAAGGCAACGGCGCCGAGGCGGCCGTGCATTTGCAGT
GCTGCGTCGAGCAGGACCCGAAGTATTCGGCGGCGTGGAAGCTGCTGGGCAAGGCGCATC
AGCTCGAAGGTGACCTGGCAGCTGCGCGCAAGGCCTGGGAGCAGGGGCTGGAAGCGGCTC
GCGCGCACGGCGACAAGCAGGCAGAGAAAGAGATGACGGTGTTTCTGAAGAAGCTCGATA
AGGCTGGTTGAGCCATCGCGGGGCAAGCCCGCTCCTACAGGGATTGTGGATAACTGTGGG
AGCGGGCTTGCCCGCGACAGGGCTTCAATACCAGCGCGGCTCGCCCGGCGGGCGCTTCTT
GAAGCGCTTCATGCTCCACATGTACTGGCTCGGATACGCCCGCACATAGCGCTCGACCAC
CTGGCTCATGGCCGCCGCCGAGGTCTCGGTGTCTTCGCTGTACATCGCCTCGGGCGCGGC
TTCCAGGATGACCTTGAAGCCCGAGCCATCCGGCAGGCGCAAGGCATGCAGGAACACCCC
GACCGCCTTGCCGCCAGCGAGCATGTTCGGCACGAACTTGCTGGTCAGCGCCTTGGTGGC
GAAGAACGGCACGAAGATACCCGCCGACTCGGCCGGCTCCGGGTCGGCCGGAATGCCCAC
CTGACCGCCTTTGCGCACTTCCTTGATGATGCTCAGGATGCCTTCCTTGGTCGACGCCGC
GACGCGGTTGCCCAATTGCACGCGCTGTTCGCGCAGCAGGTCATCGACCGCCTTGAGCTT
GGGCGGGCGGTAGAAAATGATCGGTTTGCACTGGCTGCAATAGAAGTGGTTGAGCACTTC
CCAATTGCCCAGGTGGCTGGTGATGCCAACCACGCCCTTGCCCGATGCCAGGGCCGCCTC
AAGCACTTCCAGGCCTTCCACCTCGCGCACCAGGTCGAGCGAACGCCGGGCCGGCCAGAT
CCAGGCGCAGGCGCTTTCGGTAAAGGACTTGCCGATGTCCATCAGGGTCCGGCCCACCAG
TTGCTCACGGGCAACCGGGTCCATTTCCGGGAAGCATTTGGCCAGGTTGATGCGCACCAC
GTTGCGCGAACTGTTCGGCACCTTCCACATGATCCAGCCGATGGCCGCGCCGACCCGCTG
TACCGCGCCCCAAGGGAGCTTGGCAAACAACCGCAACGCCCCGACCATCAAGGCGCCCTT
GAATTTATCCACAGGCTGGTTCCTCTTTCTGCAAGCCGGCCATTGTAACCCTCAGCGCAG
CAGAGCGGCGTAGCGATCACAATCGGTGGTGTGGTCCATGACCATGCCGGTGGCCTGCAT
GAAGGCATAGCAAATGGTCGGTCCGACAAAGGTGAAGCCAGCTTTCTGCAGCGCTTTGCT
CATTGCCTTGGCCTCGTCGGTGACCGCCGGCACCTCGCTGCGCTGGACGAAATGATTGAT
CTTCGGCGCGCCGCCGACGAACGACCAGAGCCATTGCCCGGGGTTTTCCAGCGCCAGCCA
GGCCCGCGCATTGCGCCGCGCGGCGTTGAGCTTGAGGCGGTTACGGATGATGCCCGGATC
AAGCATGCGCTCTTCAATTTCGTCGTCGCTCATCTGCGCCAGACGCTCTGGGTCGAAGCC
GAACAGCACCTGGCGATAGCGTTCGCGCTTTTTCAGCACGGTAATCCACGACAACCCGGC
CTGGAAGCCTTCGAGCAGGAGCATCTCGAACAGCTGGCGCGGATCGCGCTGCGGCGTGCC
CCATTCCTGGTCGTGATAAGCCTGGTAAAGCGGATCGTCGGTACACCAAAAGCAACGTGG
CATAAGGCTCCAAGGGTAGAGGCCTGCGCGAATCGGGTTATACTCCCGCTCTTTATATTC
GCAGCCCTAGAAACAGGTGAATTTCGTGAGCCAGCCTACGCCAGCCGTGCGTACCTTCCA
AGACTTGATCCTCGCCCTGCAGAACTACTGGGCCGAGCAAGGTTGTGTGGTGCTTCAGCC
CTACGATATGGAAGTAGGCGCCGGCACTTTCCATACTGCCACGTTCCTGCGCGCCATCGG
CCCGGAAACCTGGAACGCCGCCTATGTGCAGCCTAGCCGTCGTCCGGCGGATGGCCGTTA
TGGCGAAAACCCGAACCGCCTGCAGCACTACTATCAGTTCCAGGTGGTCCTCAAGCCGAA
CCCGGCGAACTTCCAGGAACTGTACCTGGGCTCGCTGAAAGCCATCGGCCTCGATCCGCT
GGTGCACGACATCCGTTTCGTCGAAGACAACTGGGAATCGCCGACCCTCGGCGCCTGGGG
TCTGGGTTGGGAAATCTGGCTCAACGGCATGGAAGTCACGCAGTTCACCTACTTCCAGCA
AGTGGGCGGCATCGAATGCTTCCCGGTCACTGGTGAAATCACCTACGGCCTGGAGCGCCT
GGCCATGTACCTGCAGGGCGTAGATTCGGTCTACGACCTGATCTGGACCGACGGCCCGTT
CGGCACGGTGACCTACGGTGACGTGTTCCACCAGAACGAAGTGGAGCAGTCGACCTACAA
CTTCGAGCACGCCAACGTCGAGAAGCTGTTCGATCTGTTCGACTTCTACGAAAGCGAAGC
CAACCGCCTGATCGAGCTGGAACTGCCGCTGCCGACCTATGAAATGGTCCTCAAGGCCTC
GCACACCTTCAACCTGCTCGATGCCCGTCGCGCCATCTCGGTGACCGAGCGTCAGCGTTA
CATCCTGCGCGTACGGACCCTGGCCCGGGCCGTGGCCCAGAGCTACCTGCAAGCCCGCGC
CAAGCTGGGCTTCCCGATGGCGTCCCCTGAATTGCGTGATGAAGTGTTGGCTAAGCTGGA
GGCTGCACAATGAGTGCTCAAGATTTCCTGGTTGAACTGGGCACCGAAGAACTGCCACCC
AAGGCCCTGAGCAGCCTCGGTGACGCTTTCCTTGCCGGTATCGAGAAAGGCCTGCAGGCC
GCTGGCCTGAACTACACCGACAAGCAGGTGTTCGCCGCGCCGCGCCGCCTGGCCGTACTC
TTCCGCAACCTCGACACCCAGCAGCCGGACCGCAGCGTCAACCTCGACGGCCCGCCGCGT
CAGGCCGCCTTCGACGCTGACGGCAACCCGACCCAGGCCGCCCTGGGTTTCGCCAAGAAG
TGCGGTGTAGAGCTTTCGGATATCGACCAGAGCGGCGCCAAGCTGCGCTTCTCCCAGCAC
ATTCCGGGCAAGGCCACCGCCAGCCTGCTGCCAACCATCGTCGAAGACTCGCTCAACGAC
CTGCCGATCCCCAAGCGCATGCGCTGGGGTGCGCGCAAGGAAGAGTTCGTGCGTCCAACC
CAGTGGCTGGTGATGCTGCTCGGTGACGAGGTGGTCGACTGCACCTTGCTGGCGCAGAAA
GCCGGTCGCGAATCCCGTGGCCACCGCTTCCACCACCCGGAAAACGTGCGCATCAGCGCC
CCGGCCAATTACCAGGAAGACCTGCGCAAGGCCTACGTGCTGGCCGATTTTGCCGAGCGC
CGCGAGCTGATCAGCAAGCGTACCGCCGAACTCGCCCTGCAGCAGGAAGGCAGCGCCATC
GTGCCGCCAGCCCTGCTCGATGAAGTGACCGCCCTGGTTGAATGGCCTGTGCCGCTGGTG
TGCTCGTTCGAAGAGCGCTTCCTGGAAGTGCCGCAAGAAGCGCTGATCACCACCATGCAG
GACAACCAGAAGTACTTCTGCCTGCTGGATGCCGACGGCAAGCTGCTGCCGCGCTTCATC
ACCGTGGCCAACGTTGAGAGCCGCGATCCGAAGCAGATCGTCGAAGGCAACGAGAAGGTC
GTGCGCCCGCGCCTGACCGACGCCGAGTTCTTCTTCAAGCAAGACAAGAAGCAGCCGCTG
GAAAGCTTCAACGAGCGCCTGCAGAACGTGGTGTTCCAGGCCCAGTTGGGCAGCGTCTTC
GACAAGGCCGAGCGGGTTGCCAAACTGGCCGCCTTCATCGCCCAGCGCATCGGCGGCGAC
GCCCAGCGCGCGGCGCGTGCAGGTTTGCTGTCGAAGTGCGACCTGGCCACCGAGATGGTC
GGTGAATTCCCTGAAATGCAGGGTGTTGCCGGTTACTACTACGCCCTCAACGACGGCGAG
CCGCAAGACGTCGCCCTGGCCCTGAACGAGCAGTACATGCCGCGCGGTGCCGGTGCCGAA
CTGCCGTCGACCCTGACCGGCGCGGCCGTGGCGATTGCCGACAAGCTCGACACCCTGGTC
GGTATCTTCGGTATCGGCATGCTCCCGACCGGTAGCAAAGACCCCTATGCCCTGCGTCGT
GCAGCGCTGGGCGTACTGCGCATCCTGATCGAGAAGCAGCTGGACCTGGACCTGAACGAA
GCAGTGAACTTCGCCGTCAGCCAGTTCGGTGCCAAGGTCAAGGCCGCAGGCCTGGCCGAG
CAGGTGCTGGAATTCGTCTTCGATCGTCTGCGTGCCCGTTACGAAGACGAAGGCATTGAC
GTTGCCACCTACCTGTCGGTGCGTGCCCTCAAGCCAGGCTCGGCCCTGGACTTCGACCAG
CGCGTGCAGGCCGTACAGGCCTTCCGCCAGCTGCCGGAAGCCGCTGCCCTGGCCGCGGTG
AACAAGCGCGTGTCGAACCTGCTGAGCAAGGCCGAAGGCGCTGTCGCCACCACGGTCGAG
CCGAAGTACTTCGACAACGCCAACGAGTTCTCCCTGTACTCGGCGATCCAGCAAGCCGAC
CAGGCCGTTCAGCCAATGGCTGCGGCGCGCCAGTACAGCGAATCGCTGGCACGCCTGGCC
GCTCTGCGTGAACCGGTCGACGCCTTCTTCGAGGCGGTGATGGTCAATGCCGACGACGCC
AATGTCCGCGCCAACCGTTATGCCCTGCTCAGCCGCCTGCGCGGTCTGTTCCTGGGCGTG
GCCGACATTTCGCTGCTGGGGTAAGTCTTGAAGCTGCTGATTCTCGATCGGGACGGGGTG
ATCAACCAGGACTCCGACGCCTACATCAAGTCGCTGGACGAGTGGATTCCGATCCCGGGT
TCGATCGAAGCGATTGCGCAGTTGAGCAAAGCCGGCTGGACGGTGGCGGTTGCCACCAAC
CAGTCCGGCATTGCCCGTGGCTACTACGACCTGCCGACCCTTGAGGCCATGCACGCGCAA
TTGCGCACGCTGGTGGCCGAGCAGGGCGGCGAGGTCGGGCTGATCGTCTATTGCCCGCAC
GGGCCCGATGAGGGCTGCGCCTGCCGCAAACCCAAGCCGGGCATGCTCACCACCATTGCC
GCGCACTACGGCGTGAATCTGACCGGCGTGTGGTTTGTCGGTGATAGTAAGGGTGACCTG
GAAGCCGCTTTGGCCGTCGATGCTCAACCAGTTCTGGTAAAAACCGGAAAAGGCGAGAAG
ACCCTGAGCAAGGGAATTCCAGAAAACACGCTGATTTTCGATGATCTGGCAGCCATCGCC
AGAGAACTTATCCACAAATAGCGCGTCTGCATAACAGGCGCACTTTTACTAGGCGGGCAA
GCCCGCAACGGTACATGCCGCTATGTCGATCTTGCAGGCGATCAGAATTTTTCTTTTTTA
CCTGCTGCTGGGTACCAGCTCCTTGCTGTGGTGCACCCTGAGCTTTTTTATCGCGCCGTT
TTTGCCTTTCAGCGCCCGCTACCGCTTCATCAACGTCTACTGGTGCCGCTTTGCGCTGGT
GTTGGTACGGGTGTTTCTCAACATCAAGGTCAAGGTCACCGGGGCTGAAAACATCCCCAA
GCAACCCTGTGTGATCCTCTCTAACCACCAGAGCACCTGGGAAACCTTTTTCCTTTCCGC
CTATTTCTCGCCCTTGAGCCAAGTGCTCAAGCGTGAACTGCTGTACGTGCCGTTCTTCGG
CTGGGCCATGGCCATGCTGCGGCCGATCGCCATTGACCGCGATAACCCCAAGGCAGCCTT
GAAGCAAGTCGCCAGCAAGGGCGACAAATTGCTCAAGGAGAACGTCTGGGTGCTGATCTT
CCCCGAAGGCACCCGTGTGCCGTTCGGCCAGATTGGCAAGTTCTCGCGCAGCGGGGCCGC
GTTGGCGGTCAACGCTGGCCTACCGGTACTGCCGATCGCCCACAACGCCGGCAAGTTCTG
GCCCAAGCAGGGCTGGGGCAAACGTGCCGGCACCATCGAGGTGGTAATTGGCGCCCCGAT
GTTTGCCGAAGGCAGCGGCCCACGGGCGATTGCCGAGTTAAACGATCGTGCTGCAGCCTG
GAATGAACAGACCCAGCGCGAGCTCGGCTCACTGCCTGCAGCGGCGCCGAACGCGGCGCA
GGGCGTGGCCTGACCGATCTGTGGATAACTTGTGTACAGTATTTGGATTTCTTAACGAAA
AATGCTCTAAGTGATTAATTTAGCTACTTATTTCTCTGTATGACTGTTTTCTGAAAATCG
TGCATAAGTTTTTTCGCGGCATAAAAAAACCGGCGCTTACGCCGGTTTTTTTATGCCTGC
AAATCCTCACACCTTGTCGATATCCACATCACGGGTTTCTTTCAGGCAGAACAGCCCCAC
CACCAGGCTGATACCGGTGATCAGCACCGGGTACCAGAGCCCGTAGAAGATGTCGCCGGT
GTACACCACCAGGGCAAAGGACACGGTGGGCAGGAAGCCGCCGAACCAGCCGTTGCCAAT
GTGGTAGGGCAGCGACATCGAGGTGTATCGGATACGCGTTGGGAACAGCTCGACCATCAC
CGCCGCCAGCGGGCCGTAGGTCATGGTCGCGATCAGGATCATGGCGACGATCAGCACCAC
CACCATCGGCTGGTTGACGCTGGCTGGATCGGCCTTGGCCGGGTAGCCGGCTTTTTCGAT
CGCTGCACGCAGGGCTGCTTCGTCAAACCCATTGATCTTCTGCTCGCCAATGCTCACCAC
CACTTCGGCACCAGCAGCCGCTTCAGCCGAGCTGTAGGGCAGGCCCTGTTTGACCAGGAA
GGTTTTGACCTTGTCGCAGGGGCTGTCAAAACGCGCCTTGCCCACCGGATCGAACTGGAA
GGTGCAGCCTTGCGGATCGGCCATCACCACAATCGGGGCCTGGCGGCTGGCGGCGTCGAT
CTGCGGGTTGGCGTAATGGCTCAGAGCCTTGAACAGTGGGAAGTACAGTACCGTGGCCAG
CAGCAAGCCGAGCATCAGGATTGGCTTGCGCCCGACCCGGTCCGACAACCAACCGAAGAA
CACGAAGAACGGCGCGCCGATCACTACGCTGATAATCAGCAAAGTGTTGGCCTGGGCCGG
GTCCATCTTGAGCATCTGGGTAAGAAAGAACAGCACATAGAACTGCGCGGTGTAGAAGGT
CACCGCTTGCCCGGCGTTGATGCTGAACAGGGCAGTGAGTACCACTTTGAGGTTGGGCCA
GGAGCCGAACGATTCACGGATCGGCGCTTTACTGGCCTTGCCCTGGGCCTTCATCTTCAC
GAAGGCTGGCGACTCGTGCATGCTCATGCGGATCCAGGTGGAAATCCCCAACAGCACGAT
CGACAGCAGGAACGGCAGGCGCCAGCCCCAGACTTCAAACTGGTCGCCACTGATGTAACG
GCTGCCGAGCACCACCAACAACGACAGCAGCAGGCCGAGGGTCGCGGTGGACTGGATAAA
ACCGGTGTGGAAGCCGCGTTTGCCAGGTGGTGCGTGTTCGGCAACATAAGTCGCCGCGCC
GCCGTACTCACCACCGAGCGCCAGGCCCTGCAGCATGCGCAACACCACCAGAATGATCGG
TGCAGCAATGCCGATGCTGGCGTAGGTCGGCAACAGGCCGACGGCAAAGGTCGACAAGCC
CATCAGCACGATGGTCACCAGGAAGGTGTACTTGCGCCCGATCATGTCGCCCAGGCGGCC
GAACACCAGCGCGCCGAAGGGCCGCACGAGAAAGCCGGCGGCAAAGGCCATCAAGGCAAA
GATAAAGGCAGTGGTGTCGTTCACCCCGGCAAAGAACTGCTTGCTGATGACCGCGGCCAA
TGCCCCATAAAGAAAAAAGTCATACCACTCGAAAACTGTCCCGAGGGATGACGCGAAAAT
GATCTTGCGTTCTTCCCGGCGGCTGGTGCTCGCCGTTGCAGCGCCCTGCTCTTGAATGTA
ATCCGACATCGTTGCTGTCCTCGGCCTGCAGGCCCCAGTGATTATTCTTGTTGTTCCACT
GTCGACGCCGGCAGACTGCGTCCGGCGTCGTTGTTGCTACGCACCCTGGTCAGGGCGTCG
GTACTGCGTTTTTTTCATCGATGCGGCTTGTGGATAAGCTTTCCCGGCGAATCAATTGCG
CCGCCTTTTCGGCAATCATCAGGGTAGGGGAGCAGGTATTGCCGGAGACGATTTGCGGCA
TGATCGAGGCGTCGGCAACCCGCAACCCCGGCACGCCGTGCACGCGCAACTGGTCGTCGA
CCACATCCAGCGGCCCGTTGCCCATGCGGCAGGTGCCTACCGGGTGGAAAATGGTAGTGC
CGATCTGCCCGGCGGCTTCATGCAACTGCTGTTCGCTTTGCAGGTCGGGGCCTGGCAGAT
ACTCACGCGGGCTGAACGCCGCCAGGGCAGGGGCCTGGACGATCTTGCGGGTCAGGCGAA
TGGCTTGGGCGGCGACGCGCAGGTCTTCAGGGTCGCTCAGGTAGTTGGGGTCGATCAGTG
GCGCGTCGTCCGGGTTGGCCGAGCGGATATCGATACGCCCGCGGCTGGCCGGGCGCAGGT
TGCACACCGAGGCGGTAAACGCCGGGAAGCGGTGCAGCGGCTCGCCAAAGCGCTCCAGCG
ACAAGGGCTGCACGTGGTACTGCAGGTTGGCCGAAGCCTGCTCGGGCCCGGAACGTACGA
ACGCCCCCAACTGGCTCGGCGCCATCGCCAGCGGGCCGCTGCGATCGTAAAGGTAACGCA
GGCCCATGCCGAGCTTGCCCCAGGGACTGTTGGCAACCTGGTTGAGGGTGCGCGCCTGGG
TAACCTGGTAGATCAGGCGCAGTTGCAGATGGTCCTGCAGGTTGCCGCCAACCCCGGGCA
ATTCGTGGCGAACAGTTATCCCCAGGCTCTCGAGCAAGCCACGCGGGCCGATGCCCGAGC
GCTGGAGAATACCGGGTGAACCCACGGAGCCGGCACACAGGATAATCTCCCGGCGTGCGC
TGAAGTTCTGCCAATTGCCTTGCCAGCGAGCACGTACCTGCGAAGCGCGGCCTTCTACCA
GCACCACCTGGTCAACCAGCACATCGGTCAGTACCGTCAGATTGGGGCGCTTAAGGATCG
GGCGCAAAAACGCCTTGGCCGAGTTCCAGCGAATGCCGGAACGCTGGTTGACCTGAAAGT
ATCCACAGCCCTGGTTATCCCCAGTGTTGAAGTCAGCAACGTTAGGGATACCACTCTGCG
CCGCGGCTTCGCGGAAGGCATCGAGGATCGGCCAGGAGTAGCGCTGCTGCTCGACCCGCC
ACTCGCCTTCGTTGCCATGGGCTTCGCTGGCGCCACCGAAGTGGTTTTCGCTGGCCTTGA
ACAGTGGCAGCACATCCTTCCACGCCCAACCGGCATTGCCCTGCTCGGCCCAGCGATCGT
AATCGCCCGCCTGGCCACGCATGTAGATCATGCCGTTGATCGAAGAACAGCCACCGAGCA
CCTTGCCCCGTGGATAACCCAGGGCACGGCCATTGAGGCCGGGTTGCGCTTCGGTCTTGA
AGCACCAGTCGGTGCGTGGGTTGCCGATGCAGTAGAGGTAACCCACCGGAATGTGAATCC
AAGGGTAGTTGTCGCGCCCACCCGCTTCGAGCAACAGCACCCGGCAGCCTGGGTCGGCGG
ATAAGCGATTGGCGAGCAGGCACCCGGCAGGACCGGCACCAACCACCACATAGTCGTAGA
CAGGATCGGCTGATGGCATGGGCAACCTCGCGCCTGATTATTATTCTTGTCCCAGCCCAT
GTTATTGATTAATTTCGGGATGAAAACGTTAGATTTCACTCAAGTGCTGTGCGTTTTAAC
ACAACGTCCGTGAACACCTGATTCACAAGGAAAAGCATGTTCGACTGGAATGATCTGCGG
TTTTTTCTCGAGTTGCAGCGCAGCGGCCGGCTGCTGACTGCGGCCAAACGTCTGAACACC
ACCCACAGCACCGTGGCCCGGCATATCGACAATATCGAGCAGAGCCTGGGGACCGCCTTG
TTCGTCCAGCACGCCCAGGGCTACGAACTGACGCCCTCCGGCCAGGCCCTGCTCAAGCAC
GCCGAAGCCATGGAAAACGTCGCCCTGCTGGCCCAGGAAGAAATCACCCAGGCCATCACC
CCGCTGGGCAAGATTCGCCTGGGAGTCACCGAAGGCATCGGCATCATGTTCTTCACCCCG
CGCATGGGCAGCCTGTTCGAACGCTACCCAGGCCTTGAGGTGGAGCTGGTGGCGGTACCG
CGGTTTGTCAGCATCCTCAACCGCGAAGCGGAGATCAGCATTCACCTGGAGCGGCCCAAC
GCCGACCTGTTGATAACCCGCAAACTTACCGATTACCGCCTGGCGCTGTACGCTAGCCCC
GAGTACCTGGCCCAGGCACCAGCGCTCAATCACCGCGAAGACCTGGCCAAGCACAGCTGG
ATCGGCTACGTCGACGACCTGCTGTTCAGCCAGGAGCTGCTGTTTTTGAACAGCTTCTGC
CGGGCACCCAATGTGGTGTTTCGCAGCACCAGCGTGATCGCCCAGCAACAAGCGGCTCGC
GCCGGCCTGGGCATTGCCGTGTTGCCCAACTACATGGCCCGCCACGATCCGGCGCTGGTG
CGGGTGCTGCCCAGCGAGACCATCCAGCGTAGCTACTGGATCTGTACCCGCCGTGAGCTG
CACAAGTCGGTGCGCCTGCGCGTGGTCTGGGATTTTCTCCTGGCCCTGTGCGCGCAGGAG
CAGGACGCCTTGCTGGCGGAGTAGGGCCTCAGCCGCCCAGGGTTTTCGCCGCCAACAGCA
CCGCCGCACAGATACCCACGGTCGCAAACATCTGCTGCAGTCGTGGCCCGGCCAGTTTGC
TGGCGACCTGACGCGCCAGCAGCAGCCCGAGCACCGCACCGCCGGCAAACGGCGCGCCCA
CAGACCAATGCATGACGCCGCCAACCGTGGCGCTGACCACGCTGCCGGTCGACACCAGGG
CGATCACTGCCAGCGAAGTGGCAACGATGCTCTTCATGTCCAGGTTGGTGTAACGGCTCA
GCGCCGGAATGATCACAAAGCCGCCGCCAACCCCGAGCAACCCCGACAGCAATCCGGACA
TCGCGCCGGTAAACGCCAGGGCGCGGGCGCAGGGCAAAGTCCAGCGCAGGCGCCCCTGCA
AGGGGTTGAGCACACAGGGCATGACCATGCGTTGGCCCAGTGGTGGCTGGCCACGAAGTT
CGCGGTGCGCCTTGAGCAGCATGCGTGCACAGGCATAGACCAGCACCACGGCGAAAGTCA
GAGCCAACGGCCCGTTCGGCAAGCGATGGGCAAGCATCAAGCCGAAGGGCGCAATCGCAA
TGCCGATCACCGCCACAAACAACGCCGCACGATAACGCACCAGACCTTGGCGCAGGCCCA
ACAGGGCACCCACCGCCGCCGCCATGCCGACGGCGAGCAAGCCGACTGGCGCCGCCTCGA
CCATCGACAAGCCCAGACCGAATACCAGCAAGGGTACGGCCAGAATGCCGCCACCGGCGC
CGGTCAGCGCCAGCACCGCACCAATGATCGCGCCCAGCCCAGCCGCAAGAAATTGATGCT
CGATCACCGCAGGCCCTCGGCGGCAACCCGCGGCTTGGCCAGCCACTCACGGCCCTTGAG
CATGCACCGCCAGTACAGCGGTGGCAGGATCTGCGCCTTCAGAAGCCAAGCCAGGCGCGT
TGGCCGGCGACCATCGAGCAGCCAGCGCGGGAAACTCGGCGCCAGCTTGCCGCCATAGGT
AAATTCGGCCAGCACGATCTTGCCGCGTTCGACAGTCAACGGGCAGGAACCATAACCATC
GTAGTGGGCGAGGTTGGGCAGGCGCCCCAGCGCCACCAGCACATTGTTGGCCACCACCGG
CGCTTGCTTGCGCGCAGCCGCTGCAGTCTTGGCATTGCTGGTGTTGATGCCATCGCCCAA
GGCGTGGATGTTGCCATAGCGTTTATGACGCAAGGTAGCCGGATCGACATCGATCCAGCC
GGCCTGGTCAGCCAGCGGGCTGTTGCGAATAAAATCAGGGGCAACCTGCGGCGGCACCAC
ATGCAGCATGTCGAAAGGCTGCACCCGGGTTTCGCTGCTGCCATCGGGCAAGGTGCGCAC
AAAGGTAGCGCGCTTGCCCGGGCCATCGACCGCCACCAGGCGATGCGCGTACTGCAGGTC
TACCGCGTACTTGTCGATGTACTCCATCAAGGCCGGCACATAGTCAGGCACCCCGAACAG
CACGCCACCGGCATTGAAAAACTGCGCCTGGATGTTGCCCAGCCGACCGTTGCGCAGCCA
GTGGTCACACGACAGGTACAGGGCCTTTTGCGGTGCGCCGGCACATTTGATCGGCATCGG
CGGCTGGGTGAACAACGCCCGGCCTTCACGCAGGTTCTGCACCAGTTGCCAGGTGTAGGG
CGCCAGGTCATAGCGGTAGTTGGAAGTCACGCCGTTACGCCCAAGGGTTTCGCTCAAGCC
CTCGATGGCATCCCAGTCGAGCTTCAGCCCAGGGCAGACCACCAGTTGTTCGTAACTGAG
CAGTCGCCCGTCATTCAGCGTCACCGTTTGCGCCTGCGGATCAAAGCTCTCGACCCGCGC
CTTGATCCACTGCACGCCGCCGGGAATGGTCGAGGCCATGGTGCGCGCCGTCGAAGGCGC
CTGGAAGATACCGGCGCCGACCATGGTCCAGCCCGGTTGGTAGTAGTGCACATCGGCCGG
GTCGATGATCGCGACATCCAGCGAAGGGTCGCGGCAGATCAAGCTGGAGGCGGCAGCGAC
ACCGGCAGCACCGGCACCGACGATCAGCACTTTATGGTGGTCGCCTTTCGGCACCTCGGC
AGGGGAGGGTTGAGCAAGCATGGCAGGGTCCTTCTAATAATAATTCTGGGGTGAAACTCA
GAGCACGTTGAGCGGGATCTTCAGGTAGCGCACTCCGTTGTCTTCAGGTTCAGGTAGTTG
GCCGCTGCGCATGTTGATCTGCACCGAAGGCAGGATCAGCACCGGCATCTCCAGGGTGGC
GTCGCGGGCTTCGCGCATGCTGACGAAGCTGTCTTCGCTGATGCCTTCACGGATGTGGAT
GTTGCTGGCGCGCTGTTCGGCCACCGTGGTCATGTAGCGCAGTTCGCGGCCACCCGGCAG
GTAGTCGTGGCACATGAACAGGCGCGTCTCGGCGGGCAGGGCAAGGATGCGCTGGATCGA
GCGATACAAAGTGCGCGCACTGGCGCCAGGGAAGTCGCAACGGGCGGTGCCGTAATCGGG
CATGAACAGCGTGTCGCCGACAAAGGCGATGCTTTGCCCGTCGACCTCCACCACGTAGGT
CATGCACGCCGGCGTGTGGCCGGGCGTGTGCAGGGCACGTGCCTTGAGGTTGCCGATGGT
GAAGGGCTGCTCGTCGTCGAACAGCACATCGAACTGGCTGCCATCGCGGGCGAAGCCGCC
ATCGGCATTGAACAGCGCACCGAAGACTTTCTGCACCTGGGTGATCTGGCTGCCAATGGC
AATCTGGCCGCCCAGCGCCTGCTTGAGGTAAGCCGCCGCCGACAGGTGATCGGCGTGCAC
GTGGGTTTCGAGAATCCACTGGACCTTGCCGCCCAGTTCAGTCACCCGCTCGATCAGCTT
GTCTGCCGAAGCACTGCTGGTGCGTCCGGACTTCGGATCGTAATCCAGCACACTGTCGAT
CAAGGCACAGTCGCCACTGCTCCGGTCCATCAGCAAATAGCTGATGGTCGAGGTGACACT
GTCGAACAGTGCCTCCACATACAAGTTGCCGCCGATGATCATTTACCACGCTCCGAATTC
ATCACAGGTGCCAGCTATCTAGCCTTGCTGGCAATGGATAGGCTGTCATCAAGATATGTG
CCATCGAACCGGTAGGCTGTTTCCCAATGTTCGCGGGCTGCGTAGGGAAAAGCACTGCCA
GACTGTCAGCATAGTTGGCAGTGACATGGCAGCAGTTGGCAGTTTTTGGCAGTCACTGGC
AGCTTCAGTTAAGCTTCGCCCGAGCTTGCCCAGGTGTCGCCATGTCCTTCTCGTCCACTG
TTGTTCCTCATCCTGCTGTGCAGGCTTTGGTGTCCTACCTCGAACACGACGCCCAGCCGA
CCATCGTGCTGGACACCGACTACAACATTCTTGCCGCCAACGCTGCATACCGACGCCAGT
TCGGCATCGACGGCCAACCGCCCATCGGCGCCAAGTGCCACCGGGTGTCCCATCACTACG
CCGTGCCTTGCGACCAGGCCGGCGAACACTGCCCGATGCGCAAGGCCTGGGACAGCCGTG
TCCCCGAGCGTGTTCTGCATGTGCACCACACCCCGCGCGGGCCGGAACATGTGGATGTCG
AGTTGCGCCCGATCCTCGATGAGCAAGGTGAGGTGGTGGCGTTCGTCGAGCGCCTGACCC
GCATCACCGTCGCCTCGGCGCAGCCCCAGCAACAAGGCTTGGTCGGCCGCTCAGCGGCGT
TCCAGGAAGCACTGGCCAGCCTGCAGCGCGCGGCACCTGCGCAAATTCCGGTGTTGCTCC
AGGGTGAATCCGGGACCGGCAAAGAGTTGTTTGCGCGCGCTCTGCACCTGGGCAGCCCTC
GAGCCAGCGGCCCTCTGGTGGTGGTCGACTGCACCGGCCTGACTGAGTCGTTGTTCGAGA
GCGAGCTATTCGGTTACGAGAAGGGCGCCTTTACCGGCGCTCATCAGCGCAAGATCGGCC
TGGCGGAAGCGGCTCATGGCGGCACCTTGTTCCTCGATGAAATCGGCGAAGTACCGTTGG
CGATGCAGGTCAAACTGCTGCGCCTGATCGAGTCTGGCAGCTTTCGCCCGGTCGGCAGCC
TGCGTACGGTTCACTCCGACTTCAGGCTGGTTTCGGCGACCCACAAACCGCTCAAGGAAA
TGGCTGCAACGGGCAGCTTCCGTGAAGACCTGTATTACCGCATCAGCGGTTTTCCGATCC
GCTTGCCGGCATTGCGCGAACGGGTCGACGATCTGCCGTTATTGATCGAGAGCCTGTTGC
AACGGATGGCAGGGGCGGCGGCACCGAAGGTCAACCCAGATGCGATGAATCGACTGAGCT
TGTACGCCTATCCTGGCAACATTCGCGAGCTGCGTAATATCCTCGAACGAGCGCGGCTGT
TCGCCGACGACGGACTGATACGTGCCGAGCACCTGCCTGCTGAGCTCGGTTCGAGACTTG
AGCCGGCGCCAAGCATCAGCCGCCGCAGCAAAGACAACCTCGGGCAACTGGCCCAGGCCC
TGGACAGCTTCAATGGATCACGCAGCGAGCTGGCGCGTCACCTGGGCATGAGTGAACGCA
CTTTGTACCGGCGCCTGCGCGAACTGGGTCTTTGAGACTGACGCAAGACAACCAACTGCG
GCTTTTTCTTCTACGCTGAAACTGCTCACCCACCGCAGAGCGTTCCATGCGTCGATTGCC
GAGTCGGTAACCAGGTGCCAGGACGCCTGACGTTCCGCTCTGTCTTTTCTGCCACAGGAG
CATCGTCATGTCTTCCTGCCTTCACCGGGCGATCCTGCTCAGCATCGCCATGCTCGCGCT
TTCTGGTTGTTTCGAAGAGGACGCGCAACCCAAGGCCACGGCTACGGCACCCGCAGCGGC
TGCACCGGCTACACCAGCCGCGCCGGCGGCGCCGAGCGAGGCGGTGTTCAGCACCGAACA
GCTTGATCAAATGCTCGCACCGTTGGCGTTGTATCCGGACGCTTTACTCGCACAGGTGCT
GATGGCCACCACCTATCCAGGCAATGTCGCCGACGCGGTTGCCTGGTCCAAGGCGCATCC
GAACGTCAGCGGTGATGCCGCGGTCAAGCAGGTCGCCGAGCAACCTTGGGACCCCAGCGT
GCAATCCTTGGTGGCTTTCCCGCAGGTGCTGGCGACACTTGGTCAGGACCCGGTCTGGGT
GCAGCGCGTCGGCGATGCCTTTCTCGCCCAGCCCGACGCGGTGATGAACTCGGTGCAGCG
CCTGCGCGCCAAGGCCAAGGCTGCCGGGCACCTGGAGTCCAACGAACAGCAGACGGTTAT
CGTGCAACCATCAAGCGCCCCCGCAGGCGGCACGACCACGGTGGTACAAGGTGCCGCGCC
GGCACAGACTATCGTTATCCAGCCGACCAACCCGCAGGTTGTATACGTACCAAGCTACAA
CCCCTCCGTGGTGTACGGCAGTTGGTCCTCGCCGTCCTACCCACCCGCGTATTATCCGCC
GCCACCGGGTTATGCCATCGGCACGGCGTTAGCCTCCGGCCTGGCTTTTGGTGCAGGCGT
CGCAATCGTCAATTCACTCTGGGGGGATTGCGACTGGGACGATCATGACGTCGATATCAA
CGTCAATCGCTACAACAACATCAACAACGTCAACCGCAGGCTCGATGCCAACCAGAACAC
CTGGCGCCATAATCCTGCGTATCGCGACGGCGTCCCGTACCGCGACCAGGCCAGTCGAGC
CCAGTTTGACCGACGCTTACCCGGCAGTGCAGAGCGCACAGCCTACCGCGGTGACACCCC
AGCCCGGGTCGAAGATCGCGCACGAGCCCGTGAAACCCTGACACAGCGCGGCATCGAAGC
ACCGGCAACCAGCAACCTTGAAGCCCGCCAACGGGTGCAGAGTGCCGACCGCGAGCGCGC
CCAACAGCGCCTGGAAAAACAGGGCATCAACCCGTCCGGCAATGCACGCGAGCGTGCTCA
GGTTGCCGACCGCCAACTGAAAAATGACGGTCAGGCCCGCCAGCGAGCACAGGCGCCGCA
GAACAACCGCCAGCCTCAGCAGGCGGGGCGCAACCAACAAGTACGCCAGCAAGCCCGTCA
GCAACATGTTAGCGCCCAGGCACCGCGCAACAATGCGTTGGCCGGTGTGCGCAACCCTTC
GCAGTCACGCATCGCAAGCAATCGTGGCCAGCTCAGCCAACGCAGCGCCAGCCGACCATC
TGCAGCCGCTGCGGGCCACCAGGTACAACGACCCGCGCGGATGCAATCCGGCGGTGGCGG
CCGTCGCCGTTGAGAGGAGAATCAGTCATGAATGCTGCTAGCCGAATTGTGCTGATTCTG
CTGCTGTGCTGGACGTCCAGCAGCTACGCTCAGGAACATTTCCCACACCCCGAAGCCGCC
GGCGAAGCACTGGTGCAGGCGCTTGGTAGCGAAAAGGCCGATAGCCAACTGTTGGCGAAA
TTGCTTGGCAACGACTGGGAGAGTTACATCCCGACCAAGAACATCGATCGCAAAGATGTC
GATGCCTTTCTCGCCCTCTACAAGGAAAAACATCAGGTTCAGTCCGACAGCCCGGAGCGT
GCACATCTGGTCGTCGGCGACACGCCCTGGGTGTTCCCGATTCCCATCAGACACAGTACT
GACGGTTGGGCATTCGACACCAAAGCCGGCGCCGCGGAAATCCGCCTGCGCCGCATCGGA
CGCAACGAGCTGGCGACCATTCAATCAGTGCGCGCCTATCACGACGCGCAGATGGATTAC
GCCGAGGTTGATCGCAATGACGATGGGATACTCGAGTACGCGCAGAAACTCATCAGCAGC
GACGGGCAGTTCGACGGTTTGTACTGGCCGCAAGAGGAGGGCGTTGAAGAAAGCCCGCTC
GGACCGCTTTTTGGTGATACCGCAACGGGCGATGATTGGCACGGCTACCACTATCGCATC
CTCACTGGCCAAGGCCCTTCGGCGCCGGGCGGTGCCTATGACTACAAGATCGGTGATCAC
ATGACCCGCGGCTTTGCCGTGATCGCCTGGCCGGCGGACTATGGCGACACGGGCGTGATG
AGCTTCATGATCAGCCACGACGGCGAACTGTTCGAGAAGGACCTGGGCCGCGACAGCGCC
AAGCGCGCTGCCGCGATTACCCGTTTCGACCCCGACAGCAGTTGGAGCGAAGTTAAGGAC
GCGGAAGAGGGGCGCTGAACCGAACAGCTCAACACAGGGAAACCAGCACAACAAAAAGCC
CGCGTGAGCGGGCTTGATGATGTTGCTTTACTTTGAGCCTACAGCTGATCAGAAGTCCAG
GTTGGACACCGCCAGGGCGTTGCTCTCGATGAACTCACGACGTGGCTCAACGGCGTCGCC
CATCAGGGTGTTGAAGATCTGATCGGCAGCGATCGCGTCTTCGATGGTCACCTTGAGCAT
GCGGCGCACGGTTGGGTCCATGGTGGTTTCCCACAGCTGATCCGGGTTCATCTCACCAAG
ACCTTTGTATCGCTGGATGGTGTGGCGCTTGGTGCTTTCGGTCATCAGCCAGTCCAGTGC
TTCCTTGAACTCGGTGATGGCTTTCTTGCGCTCGCCACGTTGCACGTAGGCGCCTTCACC
CAGCAGGGTGCTCAGCTGTGCACCGAGGGCGGTGACGGTGCGGTAGTCGTTACTGCCGAA
GAAGTCACGGTTGAAGGTGACGTAGCTGGCCAGGCCGTGAGAGGTGATTTCCACTTCCGG
CAGCCAGACATTGCGCTCTTTGTCTTCGCGCAGGCTGGCCTTGTACAGCAGGCCGGACTT
CTCGCTGGTGCGCAGACGCTCTTCGAATTTGCCCAGCCACTCCTGCATGGCAGCGTGGTC
GCCCAACTGCTCCAGCGATACCGCCGGCAGGTAGACGAAGTGCTCGGTCAGCTCCTGCGG
GTACAGGCGCGAGAGGCGCTTGAGGGTCTTCATCACGGTGCGGAATTCGTTGACCAGACG
CTCCAGCTCGACGCCGGAAACAGGTGGTGCGGATTCGTCCAGGTGCAGGCTGGCATCTTC
CAGAGCCGACTGGGTCATGTACTCTTCCATGGCGTCGTCGTCTTTGATGTACTGCTCTTG
CTTGCCTTTCTTGACCTTGTACAGCGGTGGCTGGGCAATGTAGATGTAGCCACGCTCGAC
CAGTTCCGGCAGCTGACGGAAGAAGAAAGTCAGCAGCAGGGTACGAATGTGCGAACCGTC
GACGTCAGCATCGGTCATGATGATGATGTTGTGATAGCGCAGCTTGTCGATGTTGTACTC
TTCGCGGCCAATACCACAGCCCAGCGCGGTGATCAGCGTGCCCACTTCCTGGGACGAGAT
CATCTTGTCGAAGCGTGCTTTCTCGACGTTGAGGATCTTGCCCTTGAGCGGCAGGATCGC
CTGGGTCTTGCGGTTACGACCCTGCTTGGCCGAACCACCCGCGGAGTCACCCTCCACCAG
GTACAGTTCGGAAAGGGCAGGGTCCTTCTCCTGGCAGTCCGCCAGTTTGCCCGGCAGGCC
GGCGATATCCAGCGCACCTTTGCGGCGAGTCATTTCCCGCGCTTTACGAGCAGCTTCACG
AGCACGCGCGGCGTCGATCATCTTGCCGACAACGGCCTTGGCTTCGTTCGGGTTCTCCAG
CAGGAAGTCGGAGAAGTACTTGCCCATCTCCTGTTCCACGGCTGTTTTCACTTCCGAGGA
CACCAGCTTGTCTTTGGTCTGCGAGCTGAACTTCGGATCAGGTACCTTCACTGAGATGAT
CGCGGTCAGACCTTCACGGGCGTCGTCGCCGGTGGTCGAAACCTTGTTCTTCTTGGCCAG
GCCTTCCTGCTCGATGTAGTTGTTCAGGTTACGGGTCAACGCCGAGCGGAAACCGACCAG
GTGGGTACCACCGTCGCGCTGCGGAATGTTGTTGGTGAAGCACAACAGGTTCTCGTTGAA
GCTGTCGTTCCACTGCAGGGCGATTTCCACGCCCACGCCGTCTTCGCGTTGAACACTGAA
GTGGAAGACCTGGTTGACCGGGGTCTTGTTGGTATTCAGGTACTCGACGAACGCACGCAG
ACCGCCTTCGTATTTGAAATGTTCTTCTTTACCGGAGCGCTCGTCCTTCAGCAGGATGCC
GACGCCGGAGTTGAGGAAGGACAGTTCGCGAATCCGCTTGGCCAGGATGTCCCAGCTGAA
GTGGATGTTCTTGAAAGTTTCAGCCGACGGCTTGAAGTGGATATGGGTACCGGTGGTTTC
ACTGTCGCCAACGATTTTCATCGGCGCTTGTGGAACACCGTGGACGTAAGTCTGTTCCCA
GATCTTGCCACTGCGGCGAACGGTGAGGATCAACTGCTCGGAAAGGGCGTTAACCACCGA
CACACCTACACCGTGCAGACCGCCGGATACTTTGTAGGAGTTGTCATCGAACTTACCGCC
GGCGTGGAGGACGGTCATGATGACCTCGGCAGCAGATACGCCTTCCTCTTTGTGCACGTC
GACCGGAATGCCGCGACCGTTGTCGCGAACACTGATGGATTCGTCTGGGTGAATAATTAC
GGTGATGTCATCGCAGTGGCCGGCGAGTGCCTCGTCGATCGAGTTATCGACCACCTCGAA
CACCATGTGGTGCAGGCCGCTACCATCATCGGTGTCGCCAATGTACATACCGGGACGCTT
GCGCACGGCATCTAGCCCTTTCAGCACTTTAATGCTGGAGGAGTCGTACGTTTGATTTTC
GCTCATGCCTTCACTCCCGATGGTCGTGGGTCTGGGTGATACGGCCCTGTTCCACGTGGA
ACAAAGCAACTGGCGTTTCCGTCTGCCAGCCTTCCCTCAATAATTCTTGATCTACACAGG
TGATAAACACCTGGCAGCGTAAGTCTTCCAACAAGCGACAAAGTGCGCGGCGGTGCTGGT
CGTCGAGTTCCGACGGCAAGTCATCCACCAGATAAATACATTGGCCGCGACGCGCTTGGC
TAACCAGATGGCCTTGAGCAATACGCAATGCACAGACCACCAGCTTCTGCTGGCCGCGAG
ACAAAATGTCAGCCGCGTTATGGGCGCCGAGTCTCAGGCGCAGGTCTGCACGTTGTGGGC
CGGCCTGGGTGTGGCCCATGTGCTGATCACGTTGCAGGGAGGAGGCGAGCACTTCACTGA
GTTCGCGATCCTTGTCCCAGCCACGGTAATAACTCAGGGTCAGCCCTTCGAGCTCGACCA
AATCGCTCAGGGTTTGCTCAAAGACTGGCTTCAAGGCCTTGATGTAGTTGCGACGGTATT
CATCTATTTCCGCGCTGGCCAGGCACAGTTCCCGGTCCCAGGCCGCTTGCGAAACAGCGT
CAAGTGTACCATGCCGCAACCATGAGTTCCGCTGCCGCAAAGCCTTCTGCAGGCGTTGCC
ACGTGGCCATGAAGCGGGGTTCCACGTGGAACACCCCCCAATCGAGGAACTGCCGGCGTA
TTTTCGGCGCGCCTTCGAGCAGGCGAAAGCTGTCCGGATTGATCAGTTGCAGGGGCAGAA
TCTCTGCCAACTGGGCTGCACTGCGAGCATTCTGCCCATCGATGCGAATGGTGAACTCAC
CTTGCCGATCCCGCGAAATCCCCAGGTTGCTGGAACCGCCTTCACTTAACTCGACCTGGC
CGAACACAGTACAAGCCAATTGCTCGTACTGAATCACCGGTGTCAGGCGGGTGCTGCGAA
ACGAACGGGCCAGGCCCAACAGATGAACGGCTTCCAGCACGCTGGTTTTACCGCTGCCGT
TGGCGCCGTACAGGATATTGATGCGGGGGGAGGGAGAGAAGGTCACCGGGTGCAGGTTAC
GCACCGCGGTGACAGAAACGCGACTGAGGGACATCTAGAGTCTGCTGGACAAATTACAGA
CGCATCGGCATGACAACGTAAGCGGAGTCGTCGTTGTCAGCTTCCTGCAGCAGGGCACTG
CTGTTGGAGTCCGACAGGATCAGACGAACCTGCTCAGTGGTCATGACACCCAGGACGTCG
AGCAAGTAGCTGACGTTAAAGCCGATTTCCAGCGAGCTACCGTTGTACTCGACGCTGATT
TCTTCTTCCGCTTCTTCCTGCTCAGGGTTGTTAGCCTGGATCTTCAACTGGGCATTGGCC
AGTTGCAGACGGATGCCGCGGTACTTCTCGTTGGACAGAATCGCGGTACGGCTGAAGGCC
TCGCGCAGTGCCTGGCGGTCACCGACCACCAGCTTGTCACCGCCCTTGGGCAGCACGCGC
TCGTAGTCCGGGAACTTGCCATCGACCAGCTTCGAGGTGAAGGTGAACTCACCAGTAGTA
GCACGAATGTGATGCTGACCCAGCACGATGCTGACCATGCCATCCGGCTCAGTAAGCAGG
CGCGCCAGTTCGAGGATACCTTTGCGCGGCACGATGACCTGGTGGCGATCAGCCTGGCCG
ATATCGGCACGCATCGAGCACATGGCCAGACGGTGACCGTCGGTGGCGACAGCGCGCAGG
GTGTCGGTGGACACTTCCAGCAGCATGCCGTTGAGGTAGTAGCGTACGTCCTGCTGGGCC
ATGGCGAAGCTGGTGCGCTCGATCAAGCGGCGCAGACGGCTTTGCTCCAGGTTGCAGGTC
AGCGAGCCTGGGCCTTCTTCGACAGTCGGGAAGTCATTGGCCGGCAGGGTCGACAGGGTG
AAGCGGCTGCGGCCAGCCTTGACCACGAGCTTCTGCTCATCGAGCTTGATGTCGATCAGC
ACGTCGTTGGGCAGGCTTTTGCAGATATCCATCAGCTTGCGCGCAGGCACGGTGATTTCG
CCTGGCTCGGCCGGCTCTTCCAGTTGCACGCGGCCAACCAGTTCCACTTCCAGGTCAGTA
CCGGTCAGCGACAATTGCTGACCCTGTACCACCAGCAGTACGTTGGACAGTACCGGCAAG
GTCTGGCGGCGCTCGACGACGCCTGCGACCAGTTGCAGGGGTTTCAACAGGGCTTCGCGT
TGAATGGTGAAATGCATGGTCTAGTCCCTTGCCTTTAATAAGCTGCGCTGACGTTCATCA
AGTCGTCAGAGTCCGCAGCAGGTTCTTGTAGTCCTCGCGGATATCCGCGTCGGATTCCTT
GAGTTCGTTGATCTTGCGGCACGCATGCAACACGGTGGTGTGATCGCGGCCGCCGAATAC
GTCGCCGATCTCCGGCAGGCTGTGGTTGGTCAGCTCTTTGGACAAGGCCATGGCGACCTG
CCGCGGACGGGCTACCGAACGGGAACGACGTTTGGACAACAGATCGGAGATCTTGATCTT
GTAGTACTCGGCAACGGTGCGCTGGATGTTATCCACACTCACCAGTTTGTCCTGCAGTGC
CAGAAGATCCTTGAGCGATTCGCGAATCAGCTCGATGGTGATGTCGCGGCCCATGAAGTG
TGAATGAGCAATCACCCGTTTCAGGGCGCCTTCGAGTTCACGCACGTTCGAGCGAATACG
CTGGGCGATAAAGAAAGCCGCATCGTGGGGCAGGTCGACCTTGGCCTGGTCGGCCTTCTT
CATCAGGATCGCTACCCGGGTTTCCAACTCCGGAGGCTCTACCGCAACGGTCAGGCCCCA
GCCAAAGCGCGACTTCAGGCGCTCTTCCAGGCCTTCGATTTCCTTCGGATAACGGTCGCT
GGTCAGAATGACTTGCTGGCCGCCTTCGAGCAGGGCGTTGAAGGTATGGAAAAACTCTTC
CTGGGAACGCTCTTTACGGGCAAAGAACTGAATGTCATCGATCAGCAGCGCGTCGACCGA
ACGGTAGAAGCGCTTGAATTCGTTGATGGCATTGAGCTGCAGCGCCTTGACCATGTCGGC
GACGAAACGCTCGGAGTGCAGGTACACCACCTTGGCATTCGGGTTCTTCTTGAGCAGGTG
GTTACCCACAGCATGCATCAAGTGCGTTTTACCCAGGCCCACGCCGCCGTACAGGAACAG
CGGGTTGTAGCCATGCTTGGGGTTGTCGGCAACCTGCCAGGCCGCGGCGCGGGCCAGCTG
GTTGGACTTACCTTCGACGAAGTTCTCGAAGGTAAAGGTGCGGTTCAGGTAGCTGGTGTG
CTTGAGCGCACCTTCGACCTGCACGGTGCGTTGTTCGGTGCGGCCACTTGGAGCTGGCGC
GGCGTTGGCCTCGCCCATGGAATCGAAGCTGTCACGCGAAGGCGCTTGCTCGACTTCTGC
CACCGGTGCCGGCGCTGCAACAGGTGCGGCGACCGGTTCGCTGACCACCGCGGTTTGGGC
AGCCTGGGCTTGCGAGGCGGCGACGGCTGCAGCCAGCGGCGCGTTGGGTGCGGCACGTGG
TGCCGAACTGCGTCTGCTGCCTATTAATAAGGAAAGGGCAGGCGCAATACCGTTGCCGTG
TTCACCCAGCAGTTCGAGCAGACGGCTCAGGTACTTTTCATTGACCCAGTCGAGAACGAA
ACGGTTAGGCGCATAGACGCGCAACTCGTCGCCTTCGGCTTCGACCTGTAGCGGACGGAT
CCAGGTGTTGAATTGCTGGGCAGGCAGTTCATCGCGCAGAAGCTCCACGCACTGCTGCCA
AAGTTCCACTGACACGGATATCCCCTGAGTTGAAAGCCGGTGAGGCAAAAACAAGCGCCC
ATTGTACCGAGCGCCAGCGCAGTTATCCACATGCAGCTGCGTTGAGGATGGCGATAAATC
AGCAGTTTAGTGACCAAAATGTCGTTTTGAGCTTGTGAATAAGCCCTGTGGATAACCGAC
CCTGAGGTCTTTGCACAACTGGGGGTCGAAATCGGTGGATAACCCGCCTGTGGATAACAG
GCCATTTGATCCACAGCTTTTCCGAGGCTACAGCACAGTCAGAGCACCTCTTCTCGACAG
AGTTTCTTTTCTCTGTACATACGATATTTAAAGGGCTGTAGCGTGTTATCCACAGAAATC
TTCCACATAAGCTTTATAAGATTCACTAAAAAGCTTTAAATAAGTCCTCTCTTTTTTTCT
ATGTTTAAGTGATCCGTTACTCGCAACCTGTCAGCACACCCCGAGCGGTGCCTGGAACGA
AGCCGATTTTCCGTCCATAAGGAAAAGCTGGTTGGAAATTGACCTACGGCCCTGCTTTCT
CTAGAATCGCCGGTCTCTTAAAACGGGGGCCATTCCGGCCCGTTGTCGACGAACCAGGTA
ACACGCCATGAAACGTACTTTCCAACCAAGCACCATCAAGCGCGCTCGCACTCACGGTTT
CCGTGCCCGTATGGCCACCAAGAACGGTCGTGCCGTTCTGTCGCGTCGCCGTGCCAAAGG
CCGTAAGCGCCTGGCAGTTTGATTTTTCGGCACTGGTGGTGAGTCAGGACTTCAGTCGGG
AAAAGCGTCTGCTTGTTCCCCGACACTTCAAAGCGGTCTTCGACTCCCCAACCGGCAAGG
TTCCAGGGAAATGCCTGCTGATCCTTGCTCGCGAGAACGGTCTTGATCATCCCCGCCTGG
GGCTTGTGATCGGGAAAAAGAGCGTCAAGCTCTCCGTTCAACGCAATCGCCTGAAACGCC
TGATGCGCGATTCGTTTCGCCTGAACCAGCATTCGCTTGTTGGTTGGGATATCGTGATCG
TCGCGCGCAAAGGGTTGGGCGAGATTGAAAACCCAGAATTGCACCAACATTTTGGCAAGC
TCTGGAAGCGCCTTGCACGCAGTCGGCCCGCTCCAGTGGTTAACACCGACTCTGTGGGGG
TAGACAGTCAAGATGCGTAAACTGGCGCTCGTTCCGATCCAGTTTTACCGCTATGCCATT
AGTCCACTGATGGCCAGTCACTGTCGTTTCTACCCCAGTTGCTCCTGCTATGCGTACGAA
GCCATCGAAACACATGGCCTTTTACGCGGCGGGTGGCTTACCGTTCGTCGCCTGGGGCGT
TGTCATCCGTGGAATGCCGGTGGTTTTGACCCGGTTCCACCTGCCTCCTCTTCCCGTACT
TCTTCGATAGCCGAGTAATCATGGATATTAAACGCACGATCCTGATCGTCGCCCTGGCAA
TCGTGTCCTACGTCATGGTCCTTAACTGGAACCAGGACTATGGCCAGGCTGCCCTGCCGA
CTCAGAATACTGCTGCCAGCAACGTTGCCCCGGCCCTGCCGGACACCGCGCAGGCCGGTA
ACACTGGCGCCAGCGCCGATGTACCGAGCGCCAACGCTGAATCCAGCCCAGCAGAACTTG
CCCCGGTAGTGGTCAGCAAGGACCTGATTCGGGTCAAGACTGATGTCCTCGATCTGGCTA
TCGATCCAAACGGTGGTGATATCGCCCAGCTGACGCTGCCGAAATACCCACGCCGCCAGG
ATCATCCGGACATTCCGTTCCAGTTGTTCGACAACGGTGGCGAGCGTACTTACCTGGCAC
AGAGCGGTCTGACTGGCGCCAACGGCCCGGATGCGCGTTCGTCCGGCCGTCCGCTGTATG
CCGCTGATCAGAAAAGTTTCCAACTGGCCGATGGTCAGGACCAACTGGTCGTCGACCTGA
AGTTCAGCGATGCCGGCGTCAACTACATCAAGCGCTTCAGCTTCAAGCGCGGTGAGTACG
ACCTGACCGTCACCTACCTGATCGACAACCAGAGCGCCCAGCCCTGGACCGGTAACCTGT
TCGCGCAACTCAAGCGCGACGCGAGCTCGGATCCTTCCTCGAGCACCGCAACCGGTACCG
CGACTTATCTCGGTGCGGCCCTGTGGACAAGTTCAGAGCCCTACAAAAAGGTGTCGATGA
AAGACATCGACAAGGGAAATCTGAAAGAAAATGTTACCGGCGGCTGGGTTGCCTGGCTGC
AGCACTACTTTGTAACTGCCTGGATTCCAAACAAGTCTGACAACAACATCGTTCAGACCC
GTAAAGACAGCCAGGGCAACTACATCATCGGTTTCACCGGCCCGGCACTGAACGTTGCCG
CTGGTGGCAAAGGCGAAACCAGCACCATGCTGTACGCCGGTCCCAAGATCCAGGAGAAGC
TCAAAGAGTTGTCCCCAGGTCTGGAACTGACCGTCGACTACGGCATCCTGTGGTTCATTG
CCCAGCCAATCTTCTGGCTGCTGCAACATATCCACAGCCTGCTCGGCAACTGGGGCTGGT
CGATCATCGTCCTGACCATGCTGATCAAAGGTCTGTTCTTCCCGCTGTCGGCTGCCAGCT
ACCGTTCGATGGCGCGCATGCGTGCCGTTGCGCCGAAACTGGCAATCCTCAAAGAGCAGC
ATGGCGATGACCGGCAGAAAATGTCGCAAGCCATGATGGAGCTGTACAAGAAAGAGAAGA
TCAACCCGCTGGGCGGCTGCCTGCCGATCCTGGTGCAGATGCCGGTCTTCCTCTCGCTGT
ACTGGGTTCTGCTGGAAAGCGTCGAGATGCGTCAGGCGCCGTGGATGTTCTGGATCACTG
ACCTGTCGATCAAGGATCCGTTCTTCATCCTGCCGATCATCATGGGCGCGACCATGTTCA
TCCAGCAGCAGCTGAACCCGACTCCGCCGGATCCGATGCAGGCCAAGGTGATGAAGCTGA
TGCCAATCATCTTCACCTTCTTCTTCCTGTGGTTCCCTGCAGGTCTGGTGCTGTACTGGG
TTGTGAACAACTGCCTGTCGATCGCACAGCAGTGGTACATCACCCGCAGCATCGAAAAGG
CTACCAAGAAAGCCGCTGCTTGACGGGTTAGCCAGCTAACCTGTGGATAAACGCCCCCTC
GTGGGGCGTTTTGCTATCTGTCGTTTTTGTCGTGAGGCCTTCGAGCATGAACACTGTGCG
TGAAACCATTGCCGCCATCGCTACCGCCCAGGGACGTGGGGGTGTGGGGATCGTGCGGCT
ATCCGGGCCTCTGGCCAAACAAGCCGGGCTGGCCATCTGTGGAAAACCGCTAACACCACG
GCACGCCCATTACGGCCCGTTCCGCGCGGAAGATGGCCTGGTGCTGGATGAAGGCATCGC
GCTGTTTTTCCCCGGGCCCAACTCTTTCACCGGTGAAGACGTGCTGGAGCTGCAGGGCCA
CGGCGGCCCGGTGGTGCTCGATATGCTCCTGCAGCGCTGTGTACAACTGGGTTGCCGCCT
GGCGCGCCCGGGTGAATTCAGCGAGCGTGCGTTCCTCAATGACAAACTCGACCTGGCCCA
GGCCGAGGCAATCGCCGACCTGATCGAAGCCAGTTCTGCACAGGCGGCGCGTAATGCCTT
GCGCTCGCTGCAGGGCGAATTTTCCCGTCGTGTGGATAACCTCACGGAGAAATTGATCAG
CCTGCGCATCTACGTGGAAGCTGCGATCGACTTCCCCGAGGAAGAAATCGACTTTCTCGC
CGACGGTCATGTGCTGAGCATGCTCGATGACGTGCGCAATAATTTATCCACAGTGCAGCG
TGAAGCCGGGCAGGGCGCCTTGCTGCGTGACGGCATGACAGTGGTGATTGCCGGCCGGCC
GAATGCCGGCAAGTCGAGCCTGCTTAACGTACTGGCGGGTCGCGAGGCAGCGATTGTCAC
CGATATCGCCGGTACCACCCGGGACATCCTGCGCGAACATATCCACATCGACGGTATGCC
GCTGCATGTGGTCGACACCGCCGGGTTGCGCGACACCGACGATCATGTGGAAAAGATCGG
TGTGCAGCGCGCCCTCAAGGCCATCAACGAAGCCGACCGGGTGTTGCTGGTGGTGGATTC
CACAGCGCCGGAAGCCAGTGATCCGTTTGCCCTGTGGCCGGAATTCCTCGATCTGCGTCC
GGATCCGGCCAAGGTCACGCTGATTCGCAACAAGGCTGACCTGAGCGGCGAAGCCATTGC
CATGGAGCAGAGCGAAGATGGCCACGTCACCATTACCCTCAGTGCCAAGGACAGCGACAT
GGGCCTGGAGCTGCTGCGCGAGCACCTGAAGGCCTGCATGGGTTATGAACAGACTGCCGA
AAGCAGCTTCAGCGCCCGCAGGCGCCATCTGGAGGCATTGCGCCAGGCTAGCGCGCACCT
GGAGCACGGTCGTGCGCAGCTGACCCTGGCCGGTGCGGGGGAGCTGCTGGCAGAGGATCT
ACGCCAGGCACAACAGGCCCTGGGTGAAATTACCGGGGCTTTCAGCTCCGATGACTTGCT
CGGGCGAATCTTCTCCAGCTTCTGCATCGGCAAGTAAAGGTCGTTATCCACAGCCGGGTC
TGCAACGGACCCGGCTGCAGCATCAAATTTTCACCAATCCTCTCTCCTGGTCAGTACAGC
CACAGTGCTCGTGCTGTACTCACTCCTGCGTGTCTATCCACAATTCTCTGAAATAAGCCC
TGTGGAAAACCCACCTTCAGCTCCGTTGATAACTGGCCTTCAAAGCTGGAGATAACTGCG
CTTGTGGGTAACTGGCCATTTCATCCACAGGCTTAAAGCGCTTATCCAGAACGCTCATGC
CCGGTAGACCACAGGGTTTTGAATCTCTGTACATAAGGTAAATAAAGGCCTGTAGAAGCT
TATCCACAGAAAGGTGGCTGACTAAGAATAAACATAAAAACAAAGCTTTAATAAATTTCT
CTCTTTTAATTTCTATTGCACGCCATTCATCCACAGCCTGGTTAAATTTTGTGCAAAAGG
TTCCTTTAGAGGGGGGTAAGTCCCTATACTTGTGCGTTATCCCTATCTATTCCCGAAACA
GGCACGAGGTGCGTGGTGGATTTCCCTTCCCGTTTTGAAGTGATCGTCATCGGCGGCGGC
CATGCCGGTACCGAGGCTGCGCTTGCGTCTGCACGCATGGGTGTAAAAACCCTGCTGCTG
ACCCACAACGTGGAAACCCTCGGTCATATGAGTTGCAACCCGGCCATCGGTGGCATCGGC
AAGAGCCACCTGGTCAAGGAAATCGATGCGCTCGGCGGTGCCATGGCACTGGCCACTGAC
AAGAGCGGTATCCAGTTCCGTGTGTTGAACAACCGCAAAGGCCCGGCCGTGCGCGCTACT
CGCGCCCAGGCCGACCGCGCCATCTACAAATCGGTGGTGCGCGAGATTCTCGAGAACCAG
CCCAACCTGTGGATATTCCAGCAGTCGTGCGACGACCTGATCGTCGAGCAGGACCAGGTA
CGCGGCGTGGTGACACAAATGGGTCTGCGTTTTCTCGCCGACTCCGTGGTATTGACCACC
GGCACCTTCCTCGGCGGACTTATCCACATCGGTTTGCAGAATTACTCCGGTGGCCGTGCC
GGCGATCCGCCATCGATTGCCCTGGCGCGCCGCCTGCGGGAACTGCCGCTGCGTGTTGGC
CGGCTGAAAACCGGCACGCCGCCACGCATCGATGGTCGCTCGGTGGATTTCTCGGTCATG
ACCGAGCAACCGGGGGATACGCCGATTCCGGTGATGTCGTTCATGGGCTCCAAGGAACAG
CACCCGCGTCAGGTCAGCTGCTGGATTACCCATACCAACGCCCGTACCCACGAAATCATT
GCCTCGAACCTCGATCGTTCGCCGATGTACTCCGGCGTCATCGAAGGCATCGGCCCGCGC
TATTGCCCGTCGATCGAAGACAAGATCCACCGCTTTGCCGACAAGGAAAGCCACCAGGTG
TTCATCGAGCCGGAAGGCCTGAACACCCACGAGCTGTACCCGAACGGGATATCCACATCC
TTGCCGTTCGATGTGCAGTTGCAGATCGTGCGTTCGATCCGCGGCATGGAAAACGCCCAC
ATCGTGCGCCCGGGCTATGCCATCGAGTACGACTACTTCGATCCGCGTGATCTCAAGTAC
AGCCTGGAAACCAAGGTCATCGGCGGCCTGTTCTTTGCTGGCCAGATCAACGGCACCACC
GGTTACGAAGAAGCCGGCGCCCAGGGTTTGCTTGCCGGGACCAACGCCGCGTTGCGCGCC
CAGGGCCGTGAAAGCTGGTGCCCGCGTCGCGACGAGGCGTATATCGGTGTGCTGGTCGAC
GACCTGATTACCCTGGGTACCCAGGAGCCCTACCGTATGTTCACTTCGCGGGCCGAGTAC
CGGCTGATCCTGCGCGAAGACAACGCCGACCTGCGCCTGACCGAAAAAGGCCGCGAGCTG
GGCTTGGTGGATGACGCGCGCTGGGCCGCATTCAGCGCCAAGCGCGAAGGCATTGCCCTG
GAAGAGCAGCGCCTGAAGTCCACCTGGGTACGCCCAGACACCGCGCAAGGCCAGGCCATT
GCCGAAAAATTCGGCACGCCGTTGAGCCATGAATACAACCTGCTCAACCTGCTGACCCGT
CCGGAAATCGATTACGCCGGGCTGATGGAAGTCACCGGCGGCTCGGATATCGACCCACAA
GTGGCCGAACAGGTCGAGATCAAAACCAAATACGCCGGCTACATCGACCGGCAACAGGAA
GAAATCGCCCGGCTGCGCGCCAGCGAAGACACCCGCCTGCCCGACGATATCGACTACAGC
GGTATTTCCGGGTTGTCCAAGGAAATCCAGGGCAAGCTCGGCCAGACCCGGCCCGAGACC
CTGGGCCAGGCTTCGCGTATCCCCGGCGTGACCCCGGCGGCGATTTCCCTGTTGCTGATT
CATCTGAAAAAACGCGGCGCAGGCCGCGAGTTGGAGCAAAGCGCTTGAGTTCTCAGGTCA
CCCCTCAACACGCCGAAGAGTTGTCCACAGGCGCCCGCCAGCTCGGTGTCGAGCTGAGCG
AGGCCCAGCACGCACAACTGCTGGCCTACCTGGCCTTGCTGATCAAGTGGAACAAGGCCT
ACAACCTGACCGCCGTGCGCAATCCGGATGAAATGGTGTCCCGCCATCTGCTCGACAGCC
TCAGCGTCATGCCGTTTATCCACAGCGAGCGCTGGCTGGATGTCGGCAGCGGCGGTGGCA
TGCCGGGCATTCCATTGGCTATCCTGCATCCGCACAAGCAAGTCACGGTGCTCGACAGCA
ACGGCAAGAAAACCCGCTTCCTGACCCAGGTAAAGCTGGAGCTCAAACTGGATAACCTCA
CAGTTATCCACAAGCGGGTCGAGGAGTTCCAACCGGAGCTGCCTTTCACCGGAATTGTTT
CCCGTGCTTTCAGCAGCATGGAGAACTTCACCAACTGGACGCGCCACCTCGGCGACGCCC
AGACGCAGTGGCTGGCAATGAAAGGGCTGCATCCTGCCGATGAGCTGGTAGCATTGCCGG
CAGATTTCAGAGTGGATAGCGAGCAGGCCTTGACCGTTCCGGGTTGCCAAGGCCAACGCC
ATCTGCTGATACTGCGCCGCACGGCATGATTGGGAACACAAGCAAGAATGGCTAAGGTAT
TCGCTATCGCGAACCAGAAAGGTGGTGTGGGCAAAACCACCACCTGTATCAATCTCGCAG
CATCGCTGGTGGCAACCAAGCGCCGCGTGCTGCTGATCGATCTCGATCCACAGGGCAACG
CCACCATGGGTAGCGGTGTGGATAAACACGTCCTGGAACATTCGGTCTATGACCTGTTGA
TCGGCGAATGCGACCTGGCCCAGGCCATGCACTTCTCCGAGCACGGCGGCTATCAACTGC
TGCCGGCCAACCGCGACCTGACCGCTGCCGAAGTGGTTCTGCTGGAAATGCAGATGAAGG
AGAGCCGCCTGCGCACCGCGCTGGCGCCGATCCGCGAGAATTACGACTACATCCTGATCG
ACTGCCCGCCGTCGCTGTCGATGCTGACCCTCAACGCCCTGGTCGCCGCCGATGGCGTGA
TCATTCCGATGCAATGTGAATACTTTGCCCTGGAAGGCTTGAGCGACCTTGTGGATAACA
TCAAGCGGATCGGTGAGCGTCTGAACCCGCAGCTCAAGGTCGAAGGCCTGCTGCGGACCA
TGTACGACCCGCGCCTGAGCCTGATCAACGATGTGTCCGCGCAGCTCAAGGAACACTTCG
GCGACCAGCTGTACGACACCGTGATTCCACGCAACATCCGCCTGGCCGAGGCCCCGAGCT
TCGGCATGCCGGCCCTGGCCTACGACAAGCAATCGCGTGGCGCCCTGGCGTACCTGGCCC
TGGCCGGGGAACTGGTTCGTCGCCAACGTCGTCAAACCCGCACTGCACAGACAACTTAAG
GAATCCGCATGGCCGTTAAGAAACGGGGTCTCGGACGTGGGTTGGATGCACTGCTCAGTG
GTCCGACCGTCAGCGCGCTCGAAGAGCAGGCTGTCCAGGTCGACCAAAAGGAACTGCAAC
ACCTGCCGCTCGACCTGATCCAGCGCGGCAAGTACCAGCCGCGCCGGGACATGGACCCGC
AGGCACTGGAAGAACTCGCCCACTCGATCAAGAGCCAGGGCGTGATGCAGCCGATCGTGG
TGCGCCCGATCGCCGACAACAAATTCGAGATCATCGCCGGTGAACGCCGCTGGCGCGCGA
GCCAGCAGGCCGGCATGGACACCATCCCGGCCATGGTCCGCGATGTGCCCGATGAAGCGG
CCATCGCCATGGCCCTGATCGAGAACATCCAGCGCGAAGACCTCAACCCGGTGGAAGAGG
CCATTGCCCTGCAGCGCCTGCAGCAGGAGTTCCAGCTGACCCAGCAACAGGTCGCCGATG
CCGTGGGCAAGTCGCGGGTCACCGTGGCCAACTTGCTGCGCCTGATCTCGTTGCCGGAAG
TGATCAAGACCATGCTGTCCCACGGCGATCTGGAGATGGGTCACGCCCGGGCATTGCTCG
GATTGCCGGATGAACAGCAGGTCGACGGGGCGCGTCACGTTGTCGCACGCGGCCTGACCG
TACGCCAGACCGAAGCACTGGTTCGCCAGTGGCTCAACGGCAAGCCTGAGGCTGCAGAAC
CTGCCAAGCCGGACCCGGACATCACCCGCCTTGAACAGCGTCTGGCAGAGCGTCTGGGCT
CGGCCGTACAGATTCGCCACGGCAACAAGGGCAAGGGCCAGTTAGTTATTCGTTACAACT
CACTAGATGAGTTGCAAGGTGTCCTTGCTCACATCCGCTGAAACAATTCCTTTTGTAGCG
CGCAGTCGGAAATCACTACCCGGCAGTTGAATAGGGGTTAATCCGCCCCTATACTCTGCG
CGCATTTTGTCGGCACAAATTATGCCAAGTCATAGCTGACTGGTTGGTCGACTTTCGAGG
AGCAGTTGTGATGGAAACCCGCACGCCAAACCGCTTGCCTTTCCATCGCTGGGCGGTTTT
TCCGGTACTGTTGGCTCAATGTGTCGTGTTTCTGCTGGCAACTTTGGCGTTGTGGCAGTG
GCACGGGGCGGTCAGTGGATATTCGGCACTCTGCGGAGGGCTGATTGCCTGGCTGCCGAA
TGTGTATTTCGCCTGGAAGGCTTTTCGGTATACCGGAGCCAGGGCAGCGCAGGCCATCGT
CAAGTCGTTCTACGCTGGCGAGGCAGGCAAATTGATTTTGACGGCAGTGCTTTTTGCACT
GACGTTTGCAGGAGTGAAGCCATTGGCGCCGTTAGCAGTCTTCGGTGTCTTTCTGCTGAC
CCAGTTGGTCAGCTGGTTCGCGCCCCTGCTGATGAATATAAGACTTTCGAGACCTTAGGG
CGTTTGAGGCAACCATGGCAGCAGAAACCGCTTCGGGCTATATCCAGCACCACTTGCAGA
ACCTGACCTTCGGTCAACTACCAGACGGCGGTTGGGGCTTTGCCCATTCCGCAGCAGAAG
CCAAGGCAATGGGCTTCTGGGCTTTCCACCTGGACACCCTGGGTTGGTCGGTCGCACTGG
GTCTGCTGTTCGTATTCCTGTTCCGCATGGCAGCCAAGAAGGCGACTTCCGGCCAGCCTG
GCGGCCTGCAGAACTTCGTAGAAGTGCTGGTTGAGTTCGTCGACGGCAGCGTCAAGGACA
GCTTCCACGGCCGCAGCCCGGTGATCGCCCCACTGGCGCTGACCATTTTCGTCTGGGTCT
TCCTGATGAACGCCGTCGACCTGATCCCGGTCGACTGGATTCCACAGCTGGCCATCCTGA
TCTCCGGTGATCCGCACATTCCGTTCCGTGCCGTTTCGACCACCGACCCGAACGCGACCC
TGGCCATGGCCTTCAGCGTGTTCGCCCTGATCATTTTCTACAGCATCAAGGTCAAGGGCA
TCGGCGGCTTCCTCGGCGAACTGACCCTGCACCCGTTCGGCAGCAAGAACATCTTCGTTC
AGATCCTGCTGATTCCGGTCAACTTCCTGCTCGAATTCGTCACCCTGATTGCCAAGCCAA
TCTCGCTGGCCCTGCGTCTGTTCGGCAACATGTATGCCGGCGAACTGGTGTTCATCCTGA
TTGCCGTGATGTTCGGCAGCGGCCTGCTCTGGCTCAGCGGCCTGGGCGTGGTGCTGCAGT
GGGCGTGGGCTGTGTTCCACATCCTGATCATCACCCTGCAAGCGTTCATCTTCATGATGC
TTACCATCGTCTACCTGTCGATGGCTCACGAAGATAACCATTAAGACCGCCTGGCGTGTC
TGATGACCCTTCCGCCAGCACGGGGGAGGGTCGAAAAAGTCCGCAAGGGCAGCTGTACCA
AACGATTTTGTTTTACCGCTTCAAACTAAAAAACCTAACCAATACGACGTAAAAGTCGGG
AGGAAAGATGGAAACTGTAGTTGGTCTTACCGCTATCGCTGTTGCTCTGCTGATCGGCCT
GGGTGCTCTGGGTACCGCCATTGGTTTCGGCCTGCTGGGCGGCAAGTTCCTGGAAGGCGC
TGCTCGTCAGCCAGAGATGGTTCCAATGCTGCAAGTTAAAATGTTCATCGTTGCCGGTCT
GCTCGACGCCGTAACCATGATCGGTGTTGGTATCGCTCTGTTCTTCACCTTCGCTAATCC
CTTCGTTGGTCAAATCGCCGGCTAATCACTCGAATTCTCGAGTGGTTTGGTGTGATGGAC
AAAGAACGAGCGAGGTGTTGGCGTGAACATTAATGCAACCCTGATTGGTCAGTCCGTTGC
GTTCTTCATTTTTGTGCTGTTCTGCATGAAGTTCGTGTGGCCTCCGGTCATCGCGGCATT
GCAAGAACGTCAGAAGAAGATCGCGGATGGACTGGACGCTGCCAACCGAGCAGCTCGCGA
CCTGGAGTTGGCCCAAGACAAAGCGGGTCAGCAACTGCGCGAAGCGAAAGCTCAGGCAGC
CGAAATCATTGAGCAAGCCAAGAAGCGCGGTGCTCAGATCGTCGAGGAAGCCCGTGATCA
GGCCCGCGTCGAAGCTGACCGTGTGAAGGCTCAGGCTCAGGCCGAGATCGAACAGGAAAT
TAACGGTGTCAAAGACGCCCTGCGTGCCCAAGTGGGTCTGCTGGCTGTCGGCGGTGCTGA
AAAGATCCTTGGCGCCACAATCGATCAAAACGCGCATGCGGAGCTGGTTAATAAACTGGC
CGCTGAAATTTAAGCGAGGGCGATCATGGCAGAACTGACCACGTTGGCCCGACCTTACGC
TAAGGCGGCCTTTGAGCACGCCCAGGCCCATCAGCAACTGGCCAATTGGTCAGCCATGCT
CGGCCTGGCTGCTGCAGTGTCGGAAGACGACACGATGCAGCGCCTGCTCAAGGCCCCGCG
ACTGACGAGCGCAGAAAAGGCCGCCACGTTTATTGACGTGTGCGGTGACAAGTTCGATGC
ACAGGCACAGAATTTCATTCATGTTGCCGCGGAAAACGACCGTCTCCTGCTGTTGCCGGA
GATTTCGGCTTTGTTCGACCTGTACAAGGCTGAACAAGAGAAATCCGTGGACGTGGAAGT
CACTAGTGCTTTTGCGTTGGACCAAGAACAGCAAGACAAACTCGCCAAGGTTCTCAGTGC
ACGGCTCAGCCGGGAAGTGCGCCTGCATGCGACGGAGGACGCCTCCCTTATCGGTGGTGT
CGTGATCCGCGCCGGCGACCTGGTAATCGATGGCTCGGTTCGCGGCAAAATCGCGAAACT
GGCCGAAGCATTGAAATCTTGAGTTTGAAGGGGCAGCAGAGCAATGCAGCAACTCAATCC
TTCCGAAATTAGTGAAATCATCAAGGGTCGCATCGAGAAACTCGACGTGACCTCCCAAGC
CCGCAACGAGGGTACCGTCGTCAGCGTTTCTGACGGTATCGTGCGGATTCACGGTCTGGC
CGACGTCATGTACGGCGAAATGATCGAGTTTCCAGGTGGCGTGTTCGGTATGGCCCTCAA
CCTGGAGCAAGACTCCGTTGGTGCGGTAATCCTGGGCGCCTACGACACCCTCGCTGAAGG
CATGAGCGCCAAGTGCACCGGCCGCATCCTCGAAGTTCCAGTTGGTAAGGAACTGCTGGG
TCGCGTTGTTGACGCACTGGGCAACCCAATCGACGGCAAAGGCCCTCTGGGCAACACCGA
GACCGACGCGGTCGAGAAAGTTGCTCCGGGCGTGATCTGGCGTAAGTCGGTAGACCAGCC
TGTACAGACTGGCTACAAATCCGTCGACGCCATGATCCCGGTCGGCCGTGGCCAGCGCGA
GCTGATCATCGGTGACCGTCAGATCGGTAAGACCGCCATGGCGATCGACGCCATCATCAA
CCAGAAAGACTCCGGTATTTTCTGTGTTTATGTTGCTGTCGGCCAGAAGCGTTCCACCGT
TGCCAACATCGTTCGCAAGCTGGAAGAAAACGGCGCCCTGGCCAACACCATCGTGGTGGT
TGCCAGTGCTTCGGAATCCGCCGCACTGCAATTCCTGGCGCCATACGCCGGTTGCACCAT
GGGCGAGTTCTTCCGTGACCGCGGTGAAGACGCGCTGATCGTATACGATGACCTGTCCAA
GCAGGCCGTTGCCTACCGTCAGATCTCCCTGCTGCTGCGCCGTCCACCAGGACGTGAAGC
GTACCCAGGTGACGTGTTCTATCTCCACTCCCGTCTGCTGGAGCGTGCATCGCGCGTTTC
CGAAGAGTACGTCGAGAAGTTCACCAACGGTGCTGTAACTGGCAAGACCGGTTCCCTGAC
CGCACTGCCGATCATCGAAACCCAGGCTGGCGACGTTTCCGCGTTCGTTCCGACCAACGT
GATTTCCATCACCGACGGTCAGATCTTCCTGGAATCGGCCATGTTCAACTCGGGCATCCG
CCCTGCAGTGAACGCCGGTGTTTCGGTATCCCGTGTGGGTGGTGCCGCTCAGACCAAGAT
CATCAAGAAGCTCTCCGGTGGTATCCGTACCGCTCTGGCTCAGTACCGTGAACTGGCGGC
ATTCGCCCAGTTCGCTTCTGACCTGGACGAAGCCACCCGTAAGCAACTCGAACACGGTCA
ACGTGTTACCGAGCTGATGAAGCAGAAGCAATACGCTCCAATGTCCATCGCGGACATGGC
GCTGTCGCTGTATGCCGCTGAGCGTGGGTTCCTGACCGACGTTGAAATCGCCAAGATCGG
TAGCTTCGAACAAGCACTGATCGCTTACTTCAACCGTGATCACGCCGAACTGATGGCGAA
GATCAACGTGAAGGGTGACTTCAACGACGAAATCGACGCTGGCATCAAAGCCGGTATCGA
GAAGTTCAAGGCCACCCAAACCTGGTAAGCCGCAGCGGGGGCTTTGCGGCCCCCGCTTGC
TAACCTGATAGGTGTTACATGGCAGGCGCAAAAGAGATTCGCAGTAAGATTGCGAGCATC
AAAAGCACGCAAAAAATTACCAGCGCCATGGAAAAAGTGGCGGTCAGTAAAATGCGCAAG
GCACAAATGCGCATGGCTGCTAGCCGTCCTTACGCGGAGCGTATCCGCCAGGTTATCGGT
CATCTGGCCAACGCCAACCCGGAATACCGCCACCCCTTCATGATCGAACGCGAAGTAAAG
CGCGTCGGTTATGTCGTCGTGAGCAGTGACCGTGGTCTGTGCGGTGGCTTGAACACCAAC
CTGTTCAAGGCCCTGGTCAAGGACATGGCGGTCAACCGCGAGCAAGGTATCGAGATCGAT
CTTTGCGTGGTTGGCAGCAAGGGTGCGGCGTTTTTCCGCAGCTTCGGCGGTAACGTCGTT
GCAGCGATCAGCCACCTGGGCGAAGAGCCGTCGATCAATGATCTGATCGGCAGCGTCAAG
GTCATGCTGGACGCTTACCTGGATGGTCGTATCGATCGTCTGTCCGTGGTATCGAACAAG
TTCGTCAATACCATGACGCAAACCCCAACGGTCGAGCAGTTGATTCCGTTGGTTGCAACC
CCGGATCAAGAACTCAAGCACCACTGGGACTACCTCTACGAACCTGACGCCAAAGAGCTG
CTGGACGGCCTGATGGTGCGTTACGTGGAGTCGCAGGTCTACCAGGCGGTGGTCGAGAAC
AACGCAGCTGAACAAGCTGCCCGGATGATCGCGATGAAGAACGCCACCGACAACGCCGGT
GACCTGATCAGCGAATTGCAGCTGATCTACAACAAGGCGCGTCAGGCTGCGATCACCCAA
GAGATCTCGGAAATCGTCGGCGGCGCTGCCGCGGTTTAACGGTTCAAATATTCAGAGGAT
CCAGCTATGAGTAGCGGACGTATCGTTCAAATCATCGGCGCCGTCATCGACGTGGAATTC
CCACGTGACGCCGTGCCGAGTGTTTACAACGCGCTGAAAGTAGTAGGCGCGGAAACCACC
CTGGAAGTTCAGCAGCAGCTGGGCGACGGCGTGGTTCGTACCATTGCGATGGGCTCGACC
GAAGGCTTGAAGCGCGGTCTGGACGTTACAGACACCGGCGCAGCCATCTCCGTACCAGTC
GGTAAAGCGACCCTGGGCCGGATCATGGACGTACTGGGTAACCCGATCGACGAAGCTGGC
CCGATCGGTGAAGAAGAGCGCTGGGGTATCCACCGCGACGCTCCTTCGTTCGCTGACCAG
GCAGGCGGCAACGACCTGCTGGAAACCGGCATCAAGGTTATCGACCTGGTTTGCCCGTTC
GCCAAGGGTGGTAAAGTCGGTCTGTTCGGTGGTGCCGGTGTAGGCAAAACCGTAAACATG
ATGGAACTGATCCGTAACATCGCCATCGAGCACAGCGGTTATTCCGTGTTCGCCGGTGTG
GGTGAGCGTACTCGTGAGGGTAACGACTTCTACCACGAGATGAAGGACTCCAACGTTCTC
GACAAAGTAGCACTGGTCTACGGTCAGATGAACGAGCCACCAGGAAACCGTCTGCGCGTA
GCGCTGACCGGCCTGACCATGGCTGAGAAGTTCCGTGACGAAGGTAACGACGTTCTGCTG
TTCGTCGACAACATCTATCGTTACACCCTGGCCGGTACCGAAGTATCCGCACTGCTGGGC
CGTATGCCTTCGGCAGTAGGTTACCAGCCGACCCTGGCTGAAGAGATGGGCGTTCTGCAA
GAGCGTATCACTTCGACCAAGGAAGGTTCGATCACCTCGATCCAGGCCGTATACGTACCT
GCGGACGACCTGACCGACCCGTCGCCAGCGACCACCTTCGCCCACTTGGACGCTACCGTC
GTACTGTCCCGTGACATCGCCTCCCTGGGTATCTACCCAGCGGTCGATCCACTGGACTCG
ACTTCGCGCCAGCTGGACCCGAACGTGATCGGCAACGAGCACTACGACACCGCTCGTGGC
GTTCAGTATGTTCTGCAGCGCTACAAAGAGCTGAAGGACATCATCGCCATCCTCGGTATG
GACGAACTGTCCGAAGCCGACAAGCAGCTGGTATCGCGCGCTCGTAAGATCCAGCGCTTC
CTGTCCCAGCCGTTCTTCGTGGCCGAAGTCTTCACCGGTTCTCCAGGCAAATACGTTTCC
CTGAAAGACACCATTGCAGGCTTCAGCGGCATCCTCAAAGGTGACTACGACCACCTGCCA
GAACAAGCGTTCTACATGGTCGGCAGCATCGAAGAAGCCGTCGAGAAAGCCAAGAAACTG
TAATCCCGGCGCCCCGCAAGGGGCGCTAATCAGGTTGAGGCAAGCAGATGGCTATGACAG
TCCATTGCGATATCGTCAGCGCGGAAGGGGAAATTTTCTCCGGTCTGGTCGAGATGGTGA
TTGCGCACGGCAACCTGGGTGATCTTGGTATCGCTCCAGGCCACGCCCCGCTGATCACTA
ATCTGAAGCCAGGTCCGATCACGCTGACCAAGCAGGGTGGCGCCCAAGAGGTGTTCTACA
TCTCTGGTGGTTTCCTCGAGGTTCAGCCGAACATGGTCAAGGTGCTTGCCGATACCGTGC
AACGTGCCAGCGACCTGGATGAAGCTCAGGCTCAGGAAGCCCTCAAGGCTGCCGAGAACG
CCCTGAACGAAAAAGGCGCGGAGTTCGACTACGGCGCCGCTGCCGCACGTCTGGCCGAGG
CCGCAGCCCAGCTGCGTACCGTCCAGCAAATGCGCAAAGGCAAGTAATCTGGCCCTGGCC
GATCACTTCCATTGCGATTGAGTTAAAGGGTAGCCTCGGCTACCCTTTTTCTTTTTCCGA
ATTTCTTCTTCTGGTCACAGCGCTGACCTTCCAGGATTGGTAGCCAGTCAATGTCTCTCG
ATATCGTAATTCTCGCCGCCGGCCAAGGTACCCGCATGCGCTCGGCGCTGCCCAAGGTAC
TGCATCCGGTCGCCGGCGACTCCATGCTCGGCCATGTTATCCACAGCGCCCGCCAGTTGC
AGCCGCAGGGCATTCATGTGGTGATCGGGCACGGTGCGGAGCTGGTACGTGAGCGCCTGG
CCGCCGATGACCTGAACTTCGTCCTCCAGGACAAACAACTGGGTACCGGCCACGCCGTCG
CCCAGGCGCTGCCGGCGTTGAATGCCGAAACCGTGCTGATCCTCTACGGCGATGTTCCGC
TGATCGAAGTCGATACCCTCAAGCGCCTGCTCGCCAAGGTCACCCCACAGCAGCTCGGCC
TGCTGACCGTGACCCTGGATGACCCGACCGGCTATGGCCGCATCGTCCGTGATGGCCAGG
GCCAGGTGGCGGCGATCGTCGAGCACAAAGATGCCAGCGACGCACAGAAAGCCATCAACG
AAGGCAACACCGGTATTCTCGCCGTCCCGGGCGCGCGCCTGGCTGACTGGCTGGGCCGTC
TGTCGAACAACAACGCCCAGGGCGAGTACTACCTCACTGACGTCATCGCCATGGCTGTAG
CCGATGGTCTGGTGGTTGCGACCGAGCAGCCGCTGGACCCGATGGAAGTGCAGGGCGCCA
ATGACCGTCGTCAGCTTGCCGAGCTGGAGCGTCACTACCAGTTGCGCGCAGGCCGCAGTC
TGATGGCCCAGGGTGTGACCCTGCGTGACCCGGCGCGCTTCGATGTGCGCGGTGAGGTGA
CCGTTGGTCGCGATGTGCTCATCGATATCAACGTGATCCTTGAAGGCCGCGTGGTGATCG
AAGACGACGTGGTCATCGGCCCGAACTGCGTGATCAAGAACAGCACCCTGCGCAAAGGCG
TGGTGGTCAAAGCCAACAGCCACCTGGAAGGCGCAATCATGGGTGAGGGCAGCGATGCCG
GCCCGTTTGCCCGCCTGCGCCCTGGCAGCGTGCTCGACGCTCGCGCCCATGTGGGTAACT
TTGTTGAACTGAAGAACGCCCACCTCGGTGAAGGCGCCAAGGCCGGTCACCTGACTTATC
TGGGCGATGCCGAGGTCGGCGCACGCACCAACATCGGTGCCGGTACCATCACCTGCAACT
ACGATGGCGCCAACAAGTTCAAGACAGTACTTGGCGCAGACGTGTTCATCGGTTCGAACA
ACTCATTGGTCGCGCCTGTGGATATCCTCGACGGCGCTACCACTGCCGCCGGTTCGACCA
TTACTCAGAACGTCGAGGCGGCGCAGCTGGCAGTCGGTCGTGCGCGTCAGCGCAACATCG
ATGGCTGGAAGCGGCCGGAGAAGCTCAAAAAGAGCTGAGTTACTCACAGCTAACAGAAAG
GGCCGACTGCATTGTGCATAAGTCGGCCTTTTTCGTTCTGTGGATAAAATTTTGCTGCTA
TGCAAGTTATTCACAGGAAGATTTTTTCTCCGCTGTTCTTGACGCATCAGCCACTATAGG
TTTTGATTGGCATCATTATCTTTCGAATCGAAACTTAAACGCGCCATGTCGAAACGTAAC
ACCCCCCAACGACGTCATAACATCCTGGCTTTGCTCAATGAGCAGGGCGAGGTGAGCGTC
GACGCCTTGGCCAAGCGTTTCGAAACCTCCGAAGTGACCATTCGCAAGGACCTCGCAGCC
CTCGAAGCCAATGGCCTGCTGTTGCGCCGCTACGGTGGGGCAGTGACCCTGCCGCAGGAA
CTGTTTACCGAACAGGGCCAGCCGGTTTCGCTTTATAAACAAGCGATCGCCAAGGCTGCC
GTAGGCCGTATCCGCGAACATGCCCGCATCATCATCGACAGCGGCAGCACCACCGCCGCG
ATGATCCCGCAGCTGGGTCATCAACCGGGCCTGGTGGTCATGACCAACTCGTTGAATGTG
GCCCGCGCCCTTAGCGAGCTGGAGCATGAGCCGGTACTGTTGATGACCGGCGGTACCTGG
GACCCGCATTCCGAATCGTTCCAGGGCCAGGTGGCCGAGCAGGTACTACGCTCATACGAC
TTCGACCAACTGTTCATTGGCGCCGACGGCATTGACCTGGCGCGCGGCACCACCACGTTC
AACGAACTGCTGGGCCTGAGCCGGGTGATGGCTGAAGTCGCCCGGGAAGTGATCGTCATG
GTCGAGTCCGACAAGGTCGGGCGCAAGATTCCCAACCTTGAGCTGCCCTGGAGCAGCGTC
AACACCCTGATTACCGATGAGCGCCTGCCCCATGAGGCACGCGTACAGATTGAAGCCCGC
GGCATCAACGTGATTTGCGCCGCTATCACCCAGGAGCATGAATAATGTGTGGAATCGTTG
GTGCCGTCGCCGAACGTAACATCACAACCATTCTGATCGAAGGCCTCAAGCGCCTCGAGT
ACCGCGGCTATGACAGCGCAGGTCTGGCCGTCTTCACCCAGCAGGGCAACCTTGAGCGCC
GTCGCCGTATCGGCAAGGTCAGCGAGCTGGAAGCCGCCGTTGCCGCCGAACCGCTGGCTG
GCAACCTGGGTATCGCCCACACCCGTTGGGCGACTCACGGCGCGCCAACCGAACACAATG
CCCACCCGCATTTCTCTGGTCATGAACTGGCAGTGGTGCACAACGGCATCATCGAGAACC
ACGAAGAACTGCGTGAACAGCTCAAGGGCCTGGGTTACGTCTTCAGCTCCGAGACCGACA
CCGAGGTGATCGTTCACTTGCTGGCGCACACCCTCAAAACCTTGCCGGACCTGGCCGATG
CCCTCAAGGCTACAGTCAAGCAACTGCATGGCGCCTACGGCCTGGCCGTGATCAGCGCCA
AGCAGCCTGACCGTTTGCTGGCCGCTCGCAGCGGTAGCCCGCTGGTAATCGGCCTGGGCC
ACGGTGAGAACTTCCTGGCTTCCGACCAGTTGGCCCTGCGCCAGGTTACCGACCGCTTCA
TGTACCTGGAAGAGGGCGACATCGCCGAAATTCGCCGCGACCAGGTCACCATCTGGGACG
TCGCCGGCACTGCAGTGCAGCGCGAGACCGTGCAGTACCACGAAGGTGCCGAAGCTGCCG
ACAAGGGCGCCTACCGTCACTTCATGCTCAAGGAAATCCACGAGCAACCAACCGTGGTGC
AACGCACCCTGGAAGGCCGCCTGGGCAAGGACCACGTCATGGTCCAGGCCTTCGGCCCGC
AAGCTGCCGAGCTGTTCGCCAAGGTGCGCAATGTACAGATCGTTGCCTGCGGCACCAGCT
ACCACGCCGGCATGGTTGCCCGTTACTGGCTGGAAAGCCTGGCCGGTATCCCTTGCCAGG
TCGAAGTCGCCAGTGAGTTCCGCTATCGCAAGGTGGTGGTGCAGCCGGACACCCTGTTCG
TCTCGATCTCGCAGTCGGGTGAAACCGCCGACACCCTGGCCGCCCTGCGCAACGCCAAGG
AGCTGGGCTTCCTCGGCAGCCTGGCGATCTGCAACGTCGGCATCAGCTCGCTGGTGCGCG
AGTCGGACCTGACCCTGCTGACCCAGGCCGGCCCGGAAATCGGCGTGGCCTCGACCAAGG
CCTTCACCACCCAGCTGGTCTCGCTGATGCTGCTGACCCTGTCTCTGGGCCAGGTGCGCG
GTACCTTGGCCGCCGGTGTCGAGGCCGAGCTGGTGGAAGAACTGCGTCGCCTGCCAACTC
GCCTGGGCGAAGCCCTGGCCATGGATGCGATCGTCGAGAAGACCGCCGAACTGTTCGCCG
ACAAGCACCACACTCTGTTCCTGGGCCGCGGCGCGCAATTCCCGGTAGCCATGGAAGGTG
CGCTCAAACTCAAAGAGATCTCCTACATCCACGCCGAAGCCTACCCGGCCGGCGAGCTCA
AGCATGGCCCGCTGGCGCTGGTCGACAGCGACATGCCAGTAGTCACCGTGGCGCCGAACA
ACGAGCTGCTGGAAAAGCTCAAGTCCAACCTGCAGGAAGTCCGTGCCCGCGGCGGCGAGC
TGATCGTCTTCGCCGACGAGCAGGCTGGCATGAGCAATGGCGAAGGCACCCACGTGATCG
CCGTGCCGCACATCATCGACGCCCTGGCGCCGATCCTCTACACCATTCCGCTGCAGTTGC
TGTCTTACTACGTCGCTGTGCTCAAGGGCACCGACGTCGACCAGCCGCGTAACCTGGCGA
AATCGGTAACTGTCGAGTAACCATTGCTGCGGTGATGTCCGGATGGTTCTAGAGAATTAA
AACTGTCGCGGATGAAGGGAGCCGCCGCTGGCTCCCTTCTTCGACGTGCCCTTCCTCTCT
CCTGTTGCGCTTGCCGCAACCCTGGTTCGACTCTTGCCGGCCATGTTTTAGCCTATGTGC
TATCTCAGTTTTTGACTCACGATCGCTTCACGAACATAGCGAGCTGGTGAGTTTCCAAGC
GTTTTGCGAAACATGCTGATGAACGAGCTGACAGACTCATAGCCCAACGCTTCGGCGGTA
CTCTGCACCGATGCGCCCTCGACCAAGTGCTGCAAAGCAACGATTATCTGCCATTGTTTA
CGCCAATGTCCGAAGCTAAGGCCCGTCTCGTTTTTGATCAGCCGCGCAAGGGTCCGCTCA
CTCATGGCAACCCTGTCCGCCCATTCGGCCACTGTCACACGACTGGCAGGGGCCTCAGCC
AAGGCGCTAGCAATCTGCCGCACTTGCGGGCTCTTGGGTAGCGGTAGATAAAACCGCTCA
GCAGGTGCTTGTTCCAGGAGCTCAAGTAGCACCCCAGCAAGCCGCGCAATCTGGCCATCG
GCAGGATAATCGTTAGGGCCACCTGCCAGATACAAAACCAACTCCAGGATGAGTGGGCTC
AATGCCAGGGTGCAGCAATGCTCCGGAAGCTGAGCGATGCCTGGCTCTATGAACAGCAAG
CAGATCTTGCCGTTGGCCGTTACACGGTTGCTATGAACCGTTCCACTTGGAACCCATACG
CCAAAGCCTGGCGGCACCATCCATAAGCCATCTTCGATGGTGCATACGTTTCCCCCTTTC
AATGCCACGATCAGTTGGCCCTTGCGGTGGTAGTGGACAGGTACCTCAGTGTCGTTTTGT
TGAGACTCGATCAGCAAGGCCACAGCCGGCTGCGCAAGTGAATCAGGATCATGAAGATCC
AGAGGGAAAGCGGTCGTAGCCACCCAGTGCCACCCCTGTCTGAATTTGATTATTTATTGT
CTTGATAGTCCATATCGGATTCAAGCTGCATTTTCTACGATGCGCTGACTTGGCCAGCAA
CAGGTGCGATCCATGCTCAGCGAGTTCTCCTTTGCCAACGTGTACTTCCCGCCACTGTTC
ATCTACCTGCTGGTAGCAACGGTGTTCTATCTCATTTTGGAAAGGATGGCGCGACGTTGG
TTGGACCTGATGTGGCATCCAAACCTGCTCCGATTCTTCCTGTCGGTGTCCTTGCTTTCT
CTGCTGGTCATCAAATTCTGAAGAGGCGTCGATGAATCACGTAGTGAGATTGTTCAAGTT
CCTGGCCACCCTGGTTGTTGGTGCCTTTTCACTCTATTTCGGCCTGTCACTTTGGAATGC
TTATGTACTGGCACCATGGACCCGGGATGGCCGCATTAGTGCTCAGGTTATCCGGATCGC
TCCCGAGGTATCGGGCAGCATCGAGCGGGTTTGGGTCGGTGATAACCAGTGGGTGCAGAA
GGGCGAACTGATGTACAGCATCGATGCTCGAAGCTATGCCCTGGCAGTCGATCAAAAAGC
CGCCGAACTGGCCGAGGTCAAGGAGGTGTTCCAGCAGCGCAACGAAGAGCTACGCCGCCG
GAAGCTGCTGGTAGGTGTAGTGCCCAAGGAAGAGATCGATAACGCTGTACGCACCCGTGC
AATCGCCAACGCTCGGCTGAACATTGCACAGGCCCAGTTGGCACAGGCTCAACTGGAACT
ACAACGCACCAAGATCTTTGCACCCGTAGATGGCTATGTCACCCAACTGCGTCTGCAACC
CGGTGATTATGCCGTTGCAGGTGGCACCAACATGTTCGTTGTCGACAGCAAGAGTTTCTG
GGTCACCGGCTATTTCGAGGAAACCAAACTCACAAATATTCCTCTTGGGGCCCATGCCAA
GGTCAAGCTCATGGGGTTCTCGCCGCTGCTATCCGGTCATGTGTCGAGCATAGGACGGGG
AGTCTCCGATACCAATGAAGTGCGGGCGCAGAACGGTTTACCTCAGGTAAGCCCGACGTT
CAGCTGGATTCGACTGGCCCAGAGATTGCCGGTGCGCATTGAAATTGACCACATCCCGGA
GGGCGTGGAGCTTGCAGCAGGCATGACCGCAAGTATTGAGGTGGACCAGGCTGGTGCACC
AAACCATCGGCGTCTGACTCATTGGCTCCAGGAGTTTCTGTAATGGGCGCCGTAGCTATA
GGTAAACGGTTTGGCGCATTGCCCTTGCCCTTTACATCTTCTACAAGCCTGTATGTCTTG
CGCAGTTGCATGGCAGCAGCGCTGGCATTGTGCGTAGGTCTCTACCTGCATCTGGACTCG
CCATTCTCCGCGGCCTCTACCGTGCTCCTGCTGGTCAATCCCGTTCAGGGAGCTGTGGTT
GGCAAAGGTCTGCATCGTATCGCCGGCACGCTGGTAGGTGCCGTAGCCGCATTCGTTCTG
GTGGCGTGTTTCGCCCAGCAAATGATCCTCATGATAGTGGGCGTTGGGATATGGCTTGGG
CTATGTGTAGCCGCTATGTCGGTAGTTCGGCATTACTTCGCAACTACCGCCGTCGTGGCC
GGCTACACCGTTTGCCTGGCGTTAGGGCCAGCCATCACCGAACCTCAGATCAGCTTTGAA
CACATCGTCTCCCGTGCCACTGCGGTGGTGGTCGGGGCTATTAGTCTGACTCTGGTTACC
GTCCTTTTCAGTCGCAAGACAGTCGAGGCTCGCATACGCGACACCGTGGTCAGCTTGTGC
GTCAAGGCTGCAGCGTTGATTGCAGAGAAATACGCACAACCTGCAGATGAGCAGGCGCAT
CGCAAACGCCTTGTCCTCGCGGCAGAGATCAACAAGGTGGACGATCTCCTTGGCCTGGGT
CGAGGTGAATCCTGGGTCATCAGTGACAATTTGAAAGCTATCAGGTCTGGCTCGGCTTAC
CTGCAATCTGCACTGCTGGAACATGAGTTGCCTGCCGACTTGTCAGTACTGGAATCAACA
AATGCAGTTTCGGCAACGGGCCTTCAGCTTGCTTCGGTAAGCAGGGCATTAAGCGAACAC
TCTTTGAGCCTGGCAGAGGCCAAGGTCCGGGTTCGAACCATTCGCGACGAGCTAGCAAGC
AAAACAGCTTCGGCTGCCCAAGCGAGTCATCCAGAGCAACGTACCCTCCTTGCGTTCAGG
CGCTTGGACGAGCAGTTGGAAGAGTTCGCTTTGGCCCTGGAAGGCTTTTCTTCCCTAGAG
CAAGAAACTGCTCATGTTCATCGCCCATTTCGCTTTCATCGCCATTACGCCGACGGCCTG
CGTAACGGGATCAGAGCCCTTCTGGCAACTTTGCTGGCAGCTGCTGTCTGGTACATAAGT
GGTTGGGACCAAGGCCCGACCCTGCTGGCAGTTCTGGGGCCCTACTGCACACTGATCGCT
GCAATGCCCACCCCCGAAAAAGGCACCGAAAGCTTTCTACGGGGGACGCTGTATGCGATT
CCCGCAGCGCTCGCTTGCAAGTTCCTCATCCTGCCGCAGATCAATGGTCTGCCACTGCTG
CTGGTCAGCCTGAGCCTTTTCTGGTCGTTCGGCATTCACGCGACTACCTTGCCTTCACGC
GCTTTCCAGGGGGTAGCTTTTCTGATCGCCTTCAACACACTGGTATCTACCACTCTCGTA
CCCGCCTATGACTTCAATGACTTCGCGAATCAGTCTGTTTCATGGATCATCGCTTTGGGT
ATTTGTCTGCTTGCGTACCAGCTGCTGCCAAAACGAAATGACAGGAATTTCAATGGGCTA
GTTGACGCCCTTCATCGCGAGACCCTGGTATTGCTTCGACAGGGTGCCGCCGGTAGTGAT
CACTCATGGCAGGTGCGCCAGCAGCACCGGCTCGCCTCGTTGGCTGCGCTGGCCCCAGCA
ACACTCGATAGCCAGCATCAACACGAGTACCTGGGCAGATTGTCACTGCAACTAGCGCGT
GAACTGCGGCGGGTGCATGCCGACCTGAAGCAGCTTGACCCTCAAGACCCGATCGCGCAG
CTCATCGGCGCTGGATTGAGCCGCCTCGCTCGCTCCCCACAACGCTACCCCCGGATGATC
CTTCAATCACACCGAACCGCAAATTCATTGCGTCGGCTTGGGGCGATGCATTTCGCTGCG
ATCTTCGATGATTTGGCCTGGTTGTTGGGGCAGTACAGACACGTTCAAAGCAAAAAAGTG
AGGTCCTCATGAAACTGGTTAGCTCAATCCTGCTTGCTCTCTTGCTCCTCAGCCCGCTTA
GCCAAGCATCAGATGGTGCAGAGGCATTGGAGCGATGGCACCAAAAATTCAAAGAGGAGC
GTGGTCAGGACAAAGGTCAGACCGAAAAGAAGCCAATTGCGCCAACGACTTCGAACACCA
GTAAAAAAACAGACTGACCTGCGCCACTTCCGGTATTCCAGAACGATCACGTGAATACTC
TGCTACAGAAGTTAATCGCGGTTCGAACAGAGATAACGAGCTCCTCCCTTGTGCATTCAA
ATCGGGCCAACGATTTGAATGCACTTTTTTCTAGAATCGCCCGTTGAGAAGCATCGCCCG
GATGAGCACGGGCCATCTGCTCTGTTTTGTCGGTTTGTCCGGCAAGCAGACCCATTAGCT
GGCCTGGATCAATAGTCCTGACGCGCGCTTGGCTTAGTGTGCGCAGTCCATGTTTCTTTT
TCACGGACGAAAAGCTATGCAGACTCTGGAGCGAAAGCTAGATATCCAGCCCCTGTCGCG
GGCGGACATGACCATCGAACTCAACGGCCAGGCGGTGGCGGTCGCTGCCGGTGAAACCGT
GCTCAGCGTGCTTAACGCCGTGGGCCTGCGCCAGGTGGCGCTTAACGATCACCAACAATT
GACCGGCGCTTTCTGCGGCATGGGCGTGTGCCATTGCTGCCTGGTGTCGATCAACGGCCG
GCCCAAGCGCCGCGCCTGCCAAACCGAGGTACAGCCGGGCATGCGGGTCGAAACCGGGAC
CAACCGTTTTGCCGGGCAGGAGGCACCATGAGCTTGCGTCCAGTTATTGTCGGTGGTGGT
TCGGCAGGTATGGCAGCGGCGATCGAGCTGGCCAGGCACGGCGTCTCGAGCCTGTTGTTT
GATGAAGCCTCACGCCCGGGTGGCGTGGTGTTTCGCGGACCGCTGCGCAGCGGCGTCGAC
CTGGGCTACCTGGGTGCCCGCTATAGCAAGGCGCTGAAAAAACTGCACAAGGACTTCGCC
GCCTGCGCCGATCGCATCGACCTGCGCCTGAACAGCCGTGTAGTCGGTGGGGACGAGCAG
CGCCTGATGGTACTCGATGGCGAAGAAACCCTGCACGAAATCGATTTTTCCCATCTGTTG
CTGTCGGCCGGTTGCCACGAGCGCAACGTCCCGTTTGCCGGCTGGACCTTGCCGGGTGTG
ATGTTGCTCGGCGGGCTTCAGTTGCAGATCAAAAGCGGTGTGGTCAAACCCCTGGGCAGT
ACCGTGATCGCTGGCACCGGGCCGTTGTTGCCGTTGGTGGCCTGCCAGTTGCACGCGGCC
GGGGCGAAGGTTGCCGGCGTCTATGAAGCCTGCCCGTTCAGCAAGATTGCCCGTGAAAGT
CTGGCGCTGATGAACAAGCCGCAGCTGTTCCTCGATGGCCTGAGCATGCTTGGCTACATG
AAGCTCAACGGCATCCCCATGTACTACGGCTGGGGGATTGTCGAAGCCAAGGGTGAGGGT
GAGCTGGCTGAAGTGACCGTGGCGCCCTACGGTGAAGATTGGCAGCCGGACCTTTCCCGC
GCCCAGCGCGAGCCGGCGCAAACCCTGGCGGTGGGCTACGGTTTTATCCCGCGCACCCAG
CTCAGCCAGCAACTGGGTCTGGACCATGGCTTCAACGAAGACGGCTACCTGCGTCCGGAA
AGCAACGTCTGGCAGCAAAGCAGCCAGCCGCACATCCACCTGGCCGGTGACATGGGCGGC
ATCCGTGGTGGTGAGGCGGCAATGCTCACCGGGCGCATCGCGGCTGTTTCGATCCTGCTG
CAGCAGGAGGTACTCAACGCAGAAGAGGCGATCGAACTGCGCGAGAAATACCTCGGCCAG
CTGGCAGCGATCAAACGCTTTCGCGCCGGGGTAGAGCGCTACACCCACCGCGGCACCAAG
CAGATCGAGCTGCCGCAGGCGGACACGGTGATCTGTCGTTGCGAGCATGTCACCCGCAGC
GACATCGATCGCGCCCTGGAGCAGGGCGTCGAGGACATGGCCGGGTTGAAGATGCGCACC
CGGGTGAGCATGGGCGACTGCCAGGGGCGCATGTGCGTCGGCTATTGCAGCGATCGCCTG
CGCGAAGCAACCGGACGTGCCGATGTCGGCTGGCTGCGGCCGCGTTTCCCGATCGACCCG
ATTCCATTCTCTGCATTCCAGCAACTCGGCACGGAAGCCTGAAGCATGAACAGAACCTAT
GATGTGGTCATCGCCGGTGGCGGTGTGATCGGTGCGTCCTGCGCCTACCAGCTGTCCAAA
CGCAAGAACCTGAAGATCGCCCTGATCGATGCCAAGCGCCCGGGCAATGCCACCCGCGCG
TCGGCCGGTGGCCTGTGGGCCATTGGTGAGTCCGTGGGCCTGGGCTGCGGAGTAATCTTC
TTTCGCATGATGTCGGCCAAGCACAAGCGCGAAGCCCATGGCGCGGCAGTGGCGGTGGAT
TCGAGCACGCCGCACATCCTGCCGCAGTCGTTCTTCGACTTTGCCTTGCAGTCCAACGCA
CTTTATCCACAGCTGCACCGCGAGCTGATCGAGCGCCACGGCATGGACTTCAAGTTCGAG
CGCACGGGCCTCAAGTACGTGATCTACGACGATGAAGACCGCCTCTACGCCGAGCACATC
GTTGCGCAGATCCCGCACCTGGCCGACCAGGTGCGCTGGCTCGACCGCGATGCCCTGCGC
CAGGCCGAACCTGCGGTGAGCCATGAGGCCCATGGTGCCCTGGAGTTTCTCTGCGATCAC
CAGGTCAGCCCGTTCCGCCTGGCCGATTCCTATATGGAGGCGGCGCGCCAGAACGGTGTC
GACCTGTTCCACAACACCAACATTACGGGTGTGCTGCATCAGGGTTCGCGGGTCAGCGGC
GTGCAAACCGCCGAAGAGGGCACCTTTCACTGCGATACCCTGATCAACGCCGCCGGCGCC
TGGGCCGCAGACTTGAGCGAGTGGGCCACGGGCCTGCGGATTCCGGTCAAGCCGGTCAAA
GGCCAGATCATCCTCACCGAGCGCATGCCCAAGCTGCTGCAAGGCTGCCTGACCACCAGC
GACTGCTACATGGCGCAGAAGGACAACGGTGAGATCCTGATCGGCAGCACCACCGAAGAC
AAAGGCTTCGACGTCAGCAACACCTTCCCGGAGATCAACGGCCTGGTTCAGGGCGCGGTG
CGCTGCGTGCCGGAGCTGGCGCAGATCAACCTCAAGCGCACCTGGGCCGGCTTGCGCCCG
GGCTCGCCGGACGAGCTGCCGATCCTGGGGCCGGTCAGCGAAGTCAGTGGCTACGTGAAT
GCCTGTGGACACTTTCGCACCGGCATCCTTACCTCGGCCATCACTGGCGTGCTGATCGAC
AAGGTCGTGAACCAGGAAACCCTGCCGCTGGATATCACCCCGTTCCTGGCCTCGCGTTTT
GACCTGCTGGCTGTGGAAAACCAACAGGCTGCCCTGGCCTGATTGTGGATAAGCCGGCCT
TCAGCCTTGAAGGCCGGCTTCATCCGTTCGACCGGCCTGACTGATCAGACCTGCATCGCC
TTGCCGTCGACGTTCATCGCCGCCTGGCGCAGTGCTTCGGAGCGCGTCGGGTGCGGGTGG
CAGGTGAGGGCGATGTCTTCAGCCGAGGCGCTGAACTCCATGGCCACGCAATACTCACCG
ATCATCTCACTGACGCTTGGGCCAACCAGGTGCACGCCCAATACTTCATCGGTACGGGCA
TCTGCGAGGACCTTGGCGAAGCCTTCGGTCTCGTGGTTGATCTTGGCCCGGCTGTTGGCG
CTGAAGGGGAACTTGCCGACCTTGTACTCGCGGCCTTCGGCCTTGAGCTGCTCTTCGGTC
TTGCCGACGCTGGCCAGTTCCGGACGGGTGTAAATGACCGCCGGAATCAGGTTGTAGTTG
ACCTCGTGGGCCTTGCCGGCAATCTGTTCGATGCAGGAGATAGCCTCGTCCTCGGCCTTG
TGCGCGAGCATCGCTCCGCAGGTGACATCGCCAATTACCCACACGCCCGGGACGCTGGTG
CGGTGGTGCCGGTTGGCGAGCATGCCGCGCTTGTCGGTTTCCAGGCCGACGCTTTCCAGG
CCAAGGCCCTGGGTATAGGGGCGCCGGCCGATGGCAACCAGTACGTAGTCGGCCTCGAGA
GTTTCGGCGCTGCCGCCTGCGGCAGGCTCCAGGCTCAGGTTCACCCCTTGCGCTGAAGCG
CTGGCCTGGGTGACCTTGCTGCCGAGCTTGAACTTCATGCCTTGCTTGGCCAGGGCGCGT
TGCAGGGTTTTTGCCGCTTCTTCATCAGTACCGGGGCAGATGCGATCGAGGTACTCGACC
ACGGTCACCTGGCTGCCCAGCCGGCGCCACACCGAACCCAGCTCCAGGCCGATGACCCCG
GCGCCGATTACCACCAGGTGCTTGGGCACTTCACTCAGGGCCAGGGCGCCGGTGGAGTCG
ATGATGCGCTGGTTGTCGATGGTCACGCCAGGCAGCGGCGTCGGTTCGGAGCCGGTGGCA
ATGACGACGTCCTTGGCCTCCAGCTCAGTTACCGCGCCCTGGTCGTCGGTCACCTTGACC
CGACCAACTCCATCGAGCTTGCCCCAGCCCTTGATCCAGTCGACCTTGTTCTTGCGGAAC
AGGAACTCGATACCCTTGGTCAGGCCGCTGACGCTCTCATCCTTCTGCTTCATCATCTGC
GCAAGGTTGAGGGTCGGTTTGACCTCGATGCCGAGGTTGGCGAACTCGCTGCCAACCGCC
GCCTCATACAACTCGGAGGCATGTAGCAGGGCTTTGGACGGCATGCAGCCGACGTTAAGG
CAAGTGCCGCCGAGGGTCGAGCGACCTTCCACGCATGCCACGCTCAAGCCCAGTTGACCG
GCACGAATAGCCGCGTTGTACCCACCAGGCCCGCCGCCAATGATTACTACATCATAGGTT
TTCATTGTTGTACTCCAGGATGAAGAATCGACAATGGCGCCAAGACTAATCTGCAAATCG
CTCGATTGTATACAATAAATCGTAGGTTCCAGCCCCCGGCGCAAGGTCTGCAACGGGCTA
GATAGGCTCAGACTATGGTCGGCATAAGCTGAAAGTTCCGGCAGATGAACTACCCTTTTG
GGCAGACGTCCGATGAAAAAAGGAGGCTCATTTCATGCTTGCGCAACTTCCACCTGTTCT
GCAAAGCCTGCGACTGCCACTGCGACTCAAACTTTGGGATGGCAATGCGTTCGATCTGGG
GCCCAAGCCGCAGGTGACCATCCTGGTCAAGGACCCGCAGCTGATTACTCAGTTGACCCA
TCCAAGCCTGGATGAGTTGGGGGCAGCGTTCGTCGAAGGCAAGCTGGAACTGGAGGGCTC
CATCAGTGAGGTGATCCGCGTCTGTGACGAACTTAGCGTGGCTTTGCTCAAGGATGAAGA
AGACGATCAGCCGGTGCGCACCGAGCATGACAAGGCTACCGATGCGGCAGCAATTTCCTA
CCACTACGACCTGTCCAACGCCTTCTACCAGCTGTGGCTGGACAGCGACATGGCCTACTC
CTGCGCCTATTTCAAATCGCCCACCAACACCCTGGAGCAAGCCCAGCAGAACAAGTTCGA
GCACTTGTGCCGCAAGCTGCGCTTGAAGAAGGGCGACTACCTGCTGGATGTCGGTTGTGG
TTGGGGCGGGCTGGCGCGCTACGCAGCCAGGGAGTTCGGTGCCAAGGTGTTCGGCATCAC
TCTGAGCAAAGAGCAGCTCAAACTCGGCCGTGAGCGGGTCAAGGCCGATGGCCTGGAAGG
GCAGGTTGAGCTGCAGATACTCGATTATCGCGACCTGCCCCAGGACGGTCGCTTCGACAA
GGTGGTGAGTGTCGGCATGTTTGAACACGTGGGTCATGCCAACCTGGCGCTGTATTGCCA
GCGCTTGTTTGGCGCCGTGCGCGAAGGTGGCCTGGTGATGAACCATGGCATCACCGCCAG
GCACACCGACGGGCGACCGGTCGGGCGCGGCGCGGGCAGCTTCATCGAGCGCTACGTGTT
CCCCCATGGCGAGCTGCCGCACCTGTCGATGATCAGTGCACGCATCAGTGAAGCGGGGCT
GGAGATTGTCGACGTCGAAAGCCTGCGCCTGCATTACGCGCGCACCCTCGAGCACTGGAG
CAACCGCCTCGAAGCACAGCTGGACAAGGCTGGCGCGCTGGTGCCAGAGAAAGCCCTGCG
CATCTGGCGCCTGTACCTGGCTGGTTGCTCCTATGCCTTTGCCAGGGGCTGGATCAATTT
GCACCAGATCCTTGCGGTCAAACCCTTTGCCGATGGCAGCCACGATTTGCCGCTGACCCG
CGAAGACTTCTACCGTTAAAGCACCTTACAGAATCGGCGAAATCAGCCGGGCGATACGCA
TCCCCAGCTGCTGCAGGCGATGTGTATCGCGGCTGTCTTCGGCGGTGATTTCCCGGGATT
GGTCGAAGTCATGGCTGAGCATCGCTTCGACCTGATCGGCAAATGCGCGGTCTACGGTCA
GCAACATGATCTCGAAGTTGAGGCGAAACGATCGGTTGTCGAGGTTGGCGCTGCCGATGG
CGCTGATCTCGTTGTCGATCAGCACCACCTTCTGATGCAGGAATCCAGGTTCGAAACGAA
ACATCCGCACCCCGGCGCGCACCGCCTCAAAGGCGAACAGGCTGGAGGCGGCGTAGACGA
TACGGTGGTCTGCACGCGAAGGAATCAGGATGCGCACATCTACCCCGCGCAACACTGCAA
GGCGCAGGGCTGCGAACACCGCTTCGTCAGGGATGAAGTAGGGGCTGGTGATCCACAGGC
GTTCGCGCGCCGAGTGGATGGCTTCGACGAAGAATAGCGAGCAAGTTTCTTGCGGATCGG
CCGGCCCGCTGGCCAATACCTGGCAGAGCACGCCATCTTCCGGGTAGGTGTCCGGCAGGA
TCAAGGGCGGCAGTTGGCGCGACGCCCAGAACCAGTCCTCGGCGAACGATTCCTGCAGGC
AGGCCAGCACTGGCCCGCTGACCTGGACGTGAGTATCACGCCAAGGGGAGAGCTTGGGAT
TGCCACCCAGGTACTCATCGCCAACGTTGTGGCCACCCAGAAAACCCTGCAGGCCATCGA
CCACGACGATTTTGCGGTGGTTGCGAAAGTTGACCTGGAAGCGGTTGAACCAGCCGCGGC
GAGTGGCGAAAGCGCGGATATTGACGCCGCCTGCACGCAGCTTATGGCTGTACGCAGAGG
GTAGGGCATGGCTGCCGACGCTGTCGTAGAGCACGTAGACCTTGACGCCTTCGGCGGCCT
TTTTCAGCAGCAGGGCCTGTAGCTGCCGCCCCAGTTCATCGTCGTGAATAATGAAAAACT
GCACCAGCACCGTGTCGCGTGCGCCGGCAATGGCGTGAAAGATGGCGTCGAAAGTAGCCT
TGCCGTCGATCAGCAAACGCACCTGATTGTTGGCCAGGCACGGCATGCGTCCCAGCTTGG
GCATCGCCCGCAGCGCGGCATAGGATTCTGAATTGCGGGCTGCCAAGGCCTCTTCGACCC
AGGGTCGCCAGTTGAGATCGGCCATGGCCACATGCATTTCACGGTTGGCCTGGCGCCGGG
CCTGGATGTAGGCGTCGAAGGTACGGCTGCCAAACACCAGGTAGGGAATAAGGGTGAAGT
AGGGAATGAACAGCAGCGATAAGGCCCAGGCAATTGCCCCCTGGGCGGTGCGTACGGTGA
ACACCGCGTGCAAGGCGGCGATTGCCCCGAGCAAGTGAATCACGCCAATGAGGTAACCGA
AGAAGTACGGGCTGTGGTAATCCATACGCATCCTGCTGTCCGAAGGCTCTACCCCTAACA
GAGCATGTTCATGGCAGCACTTGCAACCGAAAGCACAAATTGACGTCTAAGCTGTGTTCC
AGCTTGGGGCTGGAGTTCGAGGAGTCACTACATGAAAAATCGTCTGCCGCTGCTGGCACT
GATGTTCGGTCTGGCAAGCCCGTTGGTGCATGCGCAGATGTTGCAACCTGGCCTTTGGGA
GCTGACCACCAGCAACATGCAGGTTGATGGCAAGCCGCTTCCAGACATGGGCTTCATGCT
CGGTCAGTTGAAGAACCTGCCACCGGAGCAACGGGCGATGATCGAAGGTGGCCTGGCCAA
GCAAGGGATCAGCGTCGCCGGTCAAGGTGTGCGCTCTTGCCTGACGCCGGAGCAGGTAAA
AACCAATGACATCCCGCTGCAGGATCCCAAGTCTGGCTGTACCCAGAAGATCACCGAGCG
CACCGGCAATGTCTGGAAGTTCACCTTCAGCTGCCCGAAAGCCCAAGGCAATGGAGAAGC
CACGTTCGTCAGCGATCGTGAGTTCACAACCCAGGTCAACGGTACCTTCAACGCGTCCGG
TGTGCAGCAGCAGGGCAGTATGAACACCCGGGCAGTGTGGCTTGGTAATGACTGCGGTAC
GGTTAAACCGCGTAGTTGAAGCGCCTCACCATCGCCATTGGCTGTGAGCGACTGCGTCGT
GGGCATGCAAGCTTTCGGCATGCTCCACACGCAGGTTGAAGCCGCTGAGCCACGGCAGGG
TTTTCAGCGCCACATTCAAGCGCCGGGCGGCATCTTCACAGAACATCAGGTTCTGCCCGT
TGGCCAAGGCAAAGGCTTGTTCATCGGCGCGCTTTACCGCAGTTTGAACAGCGGTGCCCA
AGGCGCTCTCGGCCTGGTTGATCAGCGTTTCTATCGGCAGTTCGTTAATCCCTGGGCGCA
GACGAACCTCCAGCTTTGCCGCACTGCGTTGGCTATGGGGCGTGGCCACAATACCCTCGG
CACTACCCAGCCAACTCAAGATCGCTTCATGGCTCAAGCTGCGATTGCCAAAATCGCTGA
TGAATTGCTGTTGAATCAGCTGCCGAGCCAAGGCGGCTGAGCAGGGGCAGGTGGAGGAAT
ACGCCACATCGACAAATAGTTCCACGTGGAACACTCCGTCTTTTATCTGCGCATCCAGAG
TAACCGGATAGGCTTTCCAACCTGCCAAGGGGCTGATTAGCGCAGGGCGTTTGAGCATCA
GTTCGAATCGCAGGGTCAGGAACGCACTGGCGGAAAGGCCTATGTGGCTGTCGAGAAAAC
CCTGCAGAACTTCATCGATCAGCGCCGGACTCAAGGGTTGATGTTCCAGGGTTTCCAGCG
CCAGGTACAAGCGTGACATGTGAATGCCCCGGGAGGCGCCATCATCAAGGCTGACGCCTG
CGTCGGCTGTTGCTGGCAATATCTGCCCATCGATCTGCAGCGGCAGGGCAATGCCACACA
TGCCGACCCAATCCAATGGCAACTGGGAAGTGGTGGCTTGGGCAGCGATGTCAGGAAGGG
TGAAAGCGCTCATCAGGGGTTCACTTTTCAAGAAGGCTATTGGCAGCCGCTCAGACGATT
GCAGCGCAGATTGAAACGCTGCCCGCTGGAACTGGAGACCTTGTTCAAGGTGGTCCAGCC
CACACGCTGGCTGTATCCGACCCAGGTTTCGCCATTGCTCGCCACGCCTGTGAAGAAAGT
CAGCTGGCCATAGCGGCTATTGGTTTGTGCCCACAGCCGGCGGCCCTCCATTTCGAAGCC
GCGCAGGTAGGTGGTGCTGCCCTGGGTTTGCACGCTGTAGTAATTGCCCTGGGCATCGCT
GCAGGCAAGCAAGGTTGCACTGCGGGTACAAAGTGCCAGGCCGTTGCTGAGGGGCGCGCC
GTTTGCAACGGCGGATTCGCACAGCAGCAATGCAGCGAAGGCAAAAAGGCAACGTGATTT
CATCTTCCAGGTCGGCCTTTGGTCATGTTCTGAGCGAAGTGGGTTGGCGAGATTGTATTG
TTATAATATAACATTGCGCAATGCATCGTTCGAATGCACTCGCCCCGATGAGGATAGCCC
CCATGCCCAACCGTCTTCCCGTCACTGTGCTTTCCGGCTTTCTGGGTGCCGGCAAAAGTA
CTCTGCTCAATCACGTGCTGAAAAACCGCGACAACCTGCGGGTCGCGGTGATCGTCAACG
ACATGAGCGAAATCAACATCGATGCCAGCGAGGTGCAGCGCAACGTCAGTCTCAACCGCG
CCGAAGAAAAGCTGGTGGAGATGAGCAACGGCTGCATCTGCTGCACCCTGCGCGAAGACC
TGCTCGAAGAGGTCGCACGCCTGGCCCGCGAGGGGCGTTTTGATTATCTGTTGATCGAGT
CCACCGGCATCTCCGAGCCGTTGCCGGTCGCCGAAACCTTTACCTTTCGTGACGAGCAAG
GCCGCAGCCTGGCCGATCAGGCGCGCCTGGACACCATGGTCACGGTGGTCGATGGTTTGA
ACTTCCTGCGTGATTATCAGGCGGCCGAGAGCCTGGCCAGCCGCGGCGAAACCCTTGGTG
ACGAAGACGAGCGCTCGATCAGTGACCTCTTGATTGAGCAGGTGGAGTTCGCTGACGTGA
TTCTGTTGAGCAAGATCGATCTGATCAGCAGCGCCGAGCGCGAAGAGCTCAGCGCGATCT
TGCGCAGCCTTAACGCCCAGGCGCAGATCGTGCCGATGGTCATGGGTCAGGTAGCGCTGC
AGCAGATCCTCAACACCGGTCTGTTCGACTTCGACCGCGCCGCCCAGGCGCCTGGCTGGC
TGCAGGAACTGCGCGGCGAACACGTGCCGGAAACCGAGGAATACGGAATTGCCGCGACCA
CCTGGCAAGCGCGCCGGCCGCTGCATCCACAGCGCTTTTACGATTTTATCCACAGGCCCT
GGGACAACGGCCGGTTGCTGCGCTCCAAGGGCTTCTTCTGGCTCGCCAGCAAGCACCAGG
ATGCCGGCAGTTGGTCGCAGGCCGGCGGCATGATGCGCCACGGTTTTGCCGGGCGCTGGT
GGCGCTTCGTACCCCGTGAGCAGTGGCCGCAGGATGAGCAGAGCAGCGCGCAGATCTTCA
AGAACTGGACTGCAGAGTGTGGTGATTGCCGCCAGGAGCTGGTATTCATCGGTCAGAATA
TCGACTTCGCTCGGCTCGATGCCGAGCTCTCGAGCTGCCTGCTCGACGATGCAGAAATGG
CCGCAGGCGTGAACAGTTGGCGGCAACTGCCCGACCCGTTCGGCCCGTGGTTTGACGAGG
ACGCGGCGTGATGCGCCAGGCCTTCGGCGACACGCCTCAAGTGCTCACCGAGGCGTTGCA
GGATGGCGTCAATCTCGCGGTATGGCAGCGCCGCTTGCCGGTGCAGATCGAAGACTTTGC
CCGCTTGCTGCTGTCGCTGAACCAGCCACTGGGTGAAAGCCGGGTCATCGAGCTGGATGA
GCAACAACAGTTGCCGGACCTCAGTAGCTTGCTGGGCGGGTATGCCGACCTGGAAGGCCA
TGTGGCGTTTGTTACCGACGTTGCCTGGCTGGTGGCTGCCTACGCCTGCTTGCTCGACGC
CCGACGAGTCGGCTTGCGCCTGCAGGCGCTGGGCAACGCCATGTGCCCGCGGTTTCATGT
CGATCACGTCCCTCTGCGTTTGCTGAGCACCTACGCCGGGCCGGGTAGTGAATGGCTGGG
AGAAGGTGCAATCGACCGTACGCAACTGGCTCGGGAGCAACCGCATGCCGAGGCAATCCG
CCAATTGGCCGAGGGTGAGGTGGCCTTGCTCAAGGGCGAGAAATGGCTTGGTAATCAGGG
AGGCGGGCTGGTCCATCGTTCGCCGGCCTTGGCCAATGGTGAGCGGCGTTTGATCCTCAG
CCTTGACTGGATGGCCTGATATAACGGCATAGTGACGAAAATTTCAGGCACTCTCCGTCC
CATGCTGCAGAACATTCCTACCCACGTGATTGCCGGCCCGCTCGGCGCCGGCAAGACCAG
CCTGATTCGCCAGTTGCTGGCGCAGCGGCCCGCCGATGAGCGCTGGGCGGTGCTGATCAA
CGAGTTCGGCCAGATCGGCCTGGACGCAGCGCTGCTGGCAACCGATGACGATGGGATTGC
CCTGGGAGAGGTGGCCGGCGGTTGCTTGTGCTGCGTCAACGGCATGCCATTCCAGGTCGG
CCTGGGTCGCCTGCTGCGCAAGGCCAGGCCGCATAGGCTGTTTATCGAACCATCCGGGTT
GGGCCATCCGTTGCAGTTGCTGGAGCAACTGCGCTTACCGCCTTGGCAGGGGGTGTTGGC
GGTACAACCGGCGGTACTGGTGCTCGATGCCGAGCAGCTGGCTGCGGGTGTTGCCTTGCC
GCAAGCTCAGCACTCGACCCTGGCCAGCGCCGGGCTGCTGGTGCTGAACAAATCCGCTGG
TCTGGACGAACAACAGCGCTTGTGGATAACTTCCCGGCTGGCGGATGCTCGCCTGTACTG
GACCGATTTCGGCCATCTGCCGTTGTCCGAAGTGCCGATGGCAAGTGCTCCGCCAAGCCA
TTCCCTGGCTGTGGATAAACTGGCATCAGCCAGTGTTTCCGCAGTCATAGGCAGCCTGTG
GACAAATCCGCAGGAGCCAATTTGCAGCATCCAGGAGGCGGCGGAGGGCTGGAGCATTGG
TTGGCGCTGGCACCCGGCTCAGGTGTTTGATCGTGCCCGCATCGAGAAATTTCTGCGGGA
GTTGGACTGGCGCCGGGCCAAGGCAGTTATCCACAGCCTGGACGGCTGGCAAGCGCTCAA
TGCCCTGGCTGGACAGCCGTCCTTGCTGTGGAGCCGCAGCGAATGGCGGCGTGACTCGCG
GCTGGAGCTGATTTTCGCCGAGCCGCAAGCTCCTGAAGCGCTAAAACAGGCCATGCTGGC
CTGCCGCGTCTAGTTACGCCAGCGGTTGTGGTCCTGACGCCACTGGTTCATCTCGACCAC
GTTATCGTGGTGTGGCGGCGTCTTGATCTCGAACGGGTAGGGCGCCAGTTCGATCTGCAT
GGTATGGGCGCCGAACTGGGTGACGGTACCGGGGTGGCGCTGTTCGCCGGTCACGGTGAA
TTCGAAGTTGTACACCCGGGCCAGGCGTTTGCGGCCGTTGGCATCGCGAACAAAGCCGAT
GCGCTTGAGCGCGACATTGCCATCGAGCAGCTCCAGGTCGAGCTTGGCGCAGTGCTGCTT
GACCCGCTCCAGAGCCTTTTCACGCAAGCCGTGGTTATGCCACAACCAAGCGCCTGCCGT
GGCCAGCAGCATCAGCACGAAGAGATTTCCCAGGGTCAACATTTACATATGCTCCAACGA
GGTATGCCCAGCTTAACTGCCTCCCCGGTCTGTCGTACAGGTGGCATTTAGCGCCATACT
GCGCGCCTTGTTTTTCATTCCTACGCTTTCGGAAGACCTGCATGAAACGTACACCGCATC
TGCTCGCCATCCAGTCCCACGTGGTTTTCGGCCATGCCGGCAACAGCGCCGCAGTGTTTC
CCATGCAGCGGGTCGGGGTGAAGGTCTGGCCGCTCAATACCGTGCAGTTCTCCAACCATA
CTCAGTATGGCCAGTGGACCGGAGAAGTGCTTGCTCCAGCGCAAATACCTGCACTGGTAG
AAGGGATTGCGACGATCGGTGAGCTGGGCAACTGCGATGCGGTGTTGTCCGGCTACCTGG
GCAGTGCCGAGCAGGGGCGGGCGATCCTCAGCGGCGTGGCCCGGATCAAGGCGGCCAACC
CGCGCGCCTTGTACCTCTGCGACCCGGTGATGGGCCATCCCGAGAAGGGCTGTATCGTTC
CGGCCGAGGTCAGCGAGTTTCTGCTCGAAGAAGCGCTGGCCCGTGCTGATGTGCTGTGCC
CGAACCAGCTGGAACTGGACAGCTTCTGCGGGCGCCGTGCCGAGTCTCTGCAAGACTGTG
TCGACATGGCCCGTAGCCTGCTGGAGCGCGGCCCGAAAGCGGTGCTGGTCAAGCACCTGG
CGTACCCGGGGCGTGGCGCGGAAGATTTCGAGATGCTGCTGGTGACCGGCGAAGGGAGCT
GGCACATCCGCCGCCCGCTGCTGGCATTCGCCCGCCAGCCGGTAGGCGTTGGTGACCTGA
CATCAGGCTTGTTCCTGGCGCGCTTGCTGCTCGGCGATGACTGGCTAGCGGCGTTTGAAT
TCACCGCCGCCGCGGTGCACGAAGTGCTGCTGGAAACCCAGGCCTGTGCCAGCTACGAGC
TGGAACTGGTGCGGGCGCAAGATCGCATCGTGCACCCGCGGCTGCGCTTTGCGGCGCAGC
CTCTGGCCTTTTAACGGGCGGTCTTAAAGGGCGTCGCCCTTGAGTTCCTGGTAGCGCTTT
TCCAGCTCCTGACGGATCAGCCGGCGCTGTTTACCCTGGAGGAAACGGCGCTTCTCTTCG
CTGCTTTCAGGCTGGCGCGGCGGCACCGCAACCGGCTTGCGGTCGTCGTCGACGGCGACC
ATGGTGAAGAAGCAGCTGTTGCTGTGGCGCACCGAACGCTCGCGAATATTCTCAGTGACC
ACCTTGATGCCGACTTCCATCGAGGTGTTGCCGGTGTAGTTGACCGAAGCGAGGAAGGTC
ACCAGCTCGCCGACATGCACCGGCTCGCGAAAGACCACCTGGTCGACCGACAGGGTCACC
ACATAACGACCGGCGTAGCGGCTGGCGCAGGCATAGGCCACTTCGTCGAGGTATTTGAGC
AGCGTGCCGCCGTGGACGTTGCCAGAAAAGTTGGCCATGTCCGGGGTCATCAGGACGGTC
ATCGACAGCTGGGCGTTTCCAGGTTCCATAGTGTGCTCACGGTAAGGTTGCGCTGAGGCG
GGGTGGCGATTGCTGTTCACGCTTCTTTCCCCCAATACGATTCCCATCTAAGTAGACGGG
ACGCTGACAGCGGCCTTGCCGTCACGCTATTTGTGCCATTTGCGGCGATGCTTTGGTCGA
TCTGTTTCTTCATATTGCACCGGCTTTTCGCGACAAGCGGCGGTGTTAACCTGAAGAAGC
CCATGCAAGGTGGGCATTCCTACATTTAAAACGCTATGTACCCGCAACTCAATCAGACAA
TTCATCGGGTGAGTTGCGGCTTGTCTCTGGATACCAGGTAAGGAGTCCCACGCCGTGCAT
GCCATCAGCTTTATCCAGGATTTGGCAGTGATCATGCTGGTTGCCGGGGTGGTCACTATC
CTCTTCCACCGTTTCAAACAGCCGGTAGTGCTTGGCTACATTGTTGCCGGCTTCATCATC
GGCCCGCACACCCCGCCGTTCGGCCTGATTCACGACGAAGAGACGATCAAGACCCTGGCC
GAGCTCGGCGTGATCTTCCTGATGTTCTGCCTGGGCCTGGAGTTCAGCCTGCGCAAGTTG
TTCAAGGTCGGGGCCACGGCGTTCATCGCCGCGTTCCTGGAAATCGTGCTGATGATCTGG
ATCGGATTCGAGATCGGCCGCTGGTTCGGCTGGAACACCATGGATTCACTGTTCCTCGGC
GCCATCCTGGCGATTTCCTCGACCACCATCATCGTCAAGGCGCTCAACGACCTGAAGATG
AAGAACGAGCGTTTTGCCCAACTGATCTTCGGCGTGCTGATCGTCGAAGACATCCTGGGC
ATCGGCATCATCGCCTTGCTCTCGGGTATTGCCGTGAGTGGCACGGTGAGCTCGGGTGAG
GTGTTTTCCACGGTCGGCAAGCTGTCGCTGTTCATGATCGTTGCCTTGGTCATCGGCATT
TTGCTGGTGCCGCGCCTGCTGGCTTACGTGGCCCGCTTTGAAAGCAACGAGATGCTGCTG
ATTACCGTCCTGGGCTTGTGTTTCGGTTTTTGCCTGTTGGTGGTCAAGCTTGAATACAGC
ATGGTCCTGGGCGCCTTTCTGATTGGCGCGATCATGGCCGAGTCGCGCCAATTGCTGAAG
ATCGAGCGCCTGATCGAACCGGTACGCGACCTGTTCAGCGCCATCTTCTTTGTCGCCATC
GGCTTGATGATCGATCCGTCGATCCTGGTCGAGTATGCCTGGCCGATCGTGGTCATCACC
ATTGCCGTGGTGCTGGGCAAGATGCTGTCCTGCGGCATGGGCGCCTTTATCGCCGGCAAC
GACGGACGTACCTCACTGCGGGTCGGGATGGGGCTTTCACAAATTGGCGAGTTCTCGTTC
ATCATCGCCGCACTGGGCATGACCCTGCAGGTCACCAGCGACTTCCTTTACCCGGTGGCG
GTAGCCGTTTCGGCCATCACCACGCTGCTTACCCCGTATCTGATTCGCGCCGCCGACCCG
CTGTCGCTGAAGCTCGCCAAGGTCGTGCCGGGGCGCCTGTCGCGGGTGCTGTCGCTGTAC
GGCGAATGGCTGCGCAGCATCCAGCCCCATGGCCAAGGGGCATTGTTGGCGTCGATGATC
CGACGGATTCTGCTGCAGGTGGGGGTGAACCTGGCGCTGGTGGTGGCGATCTTCTTCAGC
GGTGGTTATTTTGCCGCGCGCATCGGTGACTACCTGAGCGAATGGGTCAGCGATGTCGGC
CAGCAGAAGGCCTTGATCTGGGGCGCGGCGCTGATGCTGTCGCTGCCTTTCCTGATCGCT
GCGTACCGCAAGCTCAAGGCGCTGTCGATGCTGCTGGCGGAGATGGGGGTCAAGCCGGAG
ATGGCCGGGCGCCACACCCAGCGGGTTCGACGGGTGATTGCCGAGGTCATTCCGTTGCTG
TCGCTGTGGGTGATCTTTTTACTGCTGTCGGCGCTGTCGGCCAGCATTCTGCCCACCAGC
GAGCTGCTGTTGCTGATCGTGATAGTCGCGGCAGTGGTGGTGGCGGTGCTGTGGCGCTGG
TTCATCCGTGTGCATACACGCATGCAGATCGCTTTGCTGGAGACCCTGGAAAACAACCAG
GAAAACCACCACTAAGAGGCGCTTCCTGCGCGGGGCGGTTCGAATGTCCGAGGGGATGGA
GCGGTAGCGAAGCGCCACGCGCGGGAAGGCGTGGCGATTCTACGAGCATTAATAGCCAAG
AGCCATTATTTTATGCGGGTATTTCTCATTCAGCTTTCCAGCCAGACATCCCGCGCCCAG
TGCCAGACCGATTCCCAGCTGTCCTCGGTAACGATCTCTTCTTCGCCGGACCACAGCACC
ACGGTGCCGTCCTCTTCGACGCAGTAGTAATCGTCGCCGTCCTGGCATATCGGGATCAGG
TCGCGCGGCACGCCGGCATCCCAGGCATTGGCTGCCACGTCCGGCAAGTAGGTATGCGAC
TGCGGGTCGGTGACGGTGACCGGCTCCAGGCTGCCGTAGACCACGTCGCTGACCGTCAGC
AGGAACTCCTTGAAGACGAACGGAATGTTGATGAACAACTCTTCTTCGATTTCGACCAGT
TGGTCTTCGTCCGGCAACTCCAGCGGCACCGGTACCGGTTCATTGGCTTCTCGGAGCTGT
TCGATGACTTCTTCCACGGTTCTATCCTCTAACCTTTACGACACGCTGCGCGTTATACCC
TAGTAGCCTGCTGCGCTAAAAGCAAAACCCCGGGACAAGCCCGGGGTTTTTTGTGCAATG
CCTCAAGATCAGCCGTTCTGACGGATCCCGGCAACCAGCCAAGGCTGGTTCTCGCCCGGC
GCGCGTTCCATGTTCCAGCTTTCGCTGAACGGTTCGCCCTGGTCGAAGCGCGAAGTCTTC
GATACACCGCTGAAGGTCAGGGTGGCGATGGTCTTGTCGGCGCGGTCGTCGACACCTTCA
AGTTGCACATTTAGGTCGTCGATGTAAGTGGACTGGAAGGCATCACCCAGGTCAGCACGC
TCCTGCTTGAGGAACTGCAGCATCTGCGGGGTGACGAACTCGGCGATCTTGTCCATTTCG
TTGGCGTCCCAGTGCTGCTGCAGCGACTGGAAGTGGTTGCGGGCAGCCGCCAGGAAGCTT
TGCTCGTTGAACCAGGCCGGGGCGTTGATTACCGGACGGGCGGCGGCAGGTGCAGCCGAA
CCACCGAAGATCGACGGCTGCGCAGGCTGGTGCGCTTCACGCTGGAAAGGCGCGTGGCCG
GCGGCGGCCATTTGTGGCTGCTGCTTGCGGCGACGGGCGGCGATGAAGCGGAACGCCAGG
AAGGCAATCAGCGCCATGATCAGGATGTCGAAGATCTGCATGCCCTGGAAGCCGTCGCCC
ATGAACATGGAGGCCAGCAGGCCACCGGCGGCGAGGCCGGCCAGCGGGCCGAGCCAGCGC
GAAGCACCGCTGGCGGCGGCAGGTGCGCGACCTGGCGCGGTTGGCGAGGCAGCCGGGGTA
GCTGGGGCTGCCTGGCGGGTCTGGTGGGTCGGCGCGGCGCCCGAGCTCTTGCCGCCGCCG
AAGCGTTTGGCGTTGGCGTCGAGACTCATCGTCAGGCCGATGCACAGCGCCAAAGCGATG
CTAAGAAAACGTTGCATAGAAGGGTATTCCCGTTTTGTGGATTGCACGCGCGTCATGGTG
CACAGGTTGTAGGACACATGACCAGCGCCATAATGTTTCCAGCTTTTGCCTGAATGATCT
GAATACGCTGTAGGAGCGGGCTTGCCCCGCGATTACGGCGTGCAAGTCACATTGCATCGC
GGGGCAAGCCCGCTCCTACAGGATTTTCTGCGTTACAGCGCTTCGAGCTTGGCGTAACCG
AGCATCAGCCACTTGCTGCCTTCGGCAAAGTTGACCTGGACCCGGGCCTGGGCGCCGGAG
CCTTCGAAGTTGAGGATCACACCTTCGCCAAATACCGCATGCTGCACCCGCTGGCCAAGG
TTGAAGGCGGTCTGCGGGATGTTGGCGTTGGCGAACAGGCTGCTCGAGTTCTGCTGCTGA
CCGGAGCCGAACGGGCGGCTGACGCTGTTGGACAAGCGCACTTCCTGCACCAGGCCGGCC
GGAATTTCGCGTACGAAGCGCGAGACCTTGTTGTAGGTCTCGCTGCCGTACAGCCTGCGG
GTTTCGGCGTAGGTCATCACCAGCTGCTGCATGGCGCGGGTGATGCCGACATAGGCCAGG
CGGCGTTCTTCTTCAAGACGGCCGGGCTCTTCCAGGCTCATCTTGTGTGGGAACAGGCCT
TCTTCCATGCCGACCAGGAAGACGTGAGGGAACTCCAGGCCCTTGGCACTGTGCAGGGTC
ATCAGCTGGATGCTGTCTTCGTGCTCGTCGGCCTGGGCGTCGCCGGCTTCCAGCGAGGCA
TGGCCGAGGAAGGCCGCCAGTGGCGACAATTCGGCGTCTTCTTCGCTGTTTTCGAAGTTG
CGCGCGGCGCTGACCAGTTCCTCAAGGTTTTCCACCCGGGCCTGGCCTTTTTCGCCTTTC
TCTTCCTGGTGATAGACGATCAGCCCGGACTGCTCGATAACCGTCTGGGTCATCAGGTGC
AGGGGCATCTCCAGGACTTTGGCGGCAAGGTTCTCGATCATTTCCATGAACGCGCCCAAG
GCACTGGCGGCACGGCCTTTGAGCGCCTTGTTGGCGATCAGCAGGCTCATCGACTCCCAC
ATCGAAACCTGGGCGTGGCGCGCGTGCTCGCGAATCGCTTCGACGGTTTTCTCGCCGATA
CCGCGCGGTGGCACGTTGATGACCCGCTCAAGGGCGGCATCGTTGCCGCGGCCTTCGAGC
AGGCGCAGGTAGGCCATGGCGTTCTTGATCTCGGCGCGTTCGAAGAAGCGCTGGCCGCCA
TAGATGCGATAAGGAATGCGTTCGCGCAGCAGTGCTTCTTCAAGCACCCGCGACTGGGCG
TTGGAGCGATAGAGGATGGCGATGTCGCTGCGTGCCAGGCCGGTCTTGAGTGCGCTTTCG
ATGCTCTCGACCACGTAGCGGGCTTCGTCGTGTTCGTTGAAGGCAGCGTACAGGCTCAGC
GGTTCGCCATCGCCGCCATCGGTCCACAGCTCTTTGCCCAGGCGCCCGCTGTTGTTGGCG
ATCAGGGCGTTGGCCGCCTTGAGGATGCCGGCGGTGGAACGGTAGTTCTGCTCCAGGCGG
ATCAGCTCGGCGTCAGGGAAGTCGGCGGTGTACTGGTGGATGTTCTCGATCTTGGCACCG
CGCCAGCCGTAAATCGACTGGTCGTCATCGCCGACCACCATCAGGCTGTCGCCGCCCTTG
GCCAGCAGCCGCAGCCAGGCGTACTGCACGGCGTTGGTATCCTGGAATTCGTCGACCAGC
ACATGGCGGAAGCGCCGCTGGTAGTGCTCGAGCAGGCCCGGGTGGTCGCGCCACAGGTCC
AGGGCGCGCAGCAGCAGCTCGGAGAAGTCGATGACGCCGGCGCGCTGGCAGGCTGCCTCG
TAGGCTTCATAAATGCTGCGCATGGTGCCCAGGAACAGGTCGCCGCTGGCTTGGATATGT
TGCGGGCGCAGGCCTTCGTCTTTCTGGCCGTTGATGAACCACTGTGCCTGGCGCGCCGGC
CAGCGCTGTTCATCCAGGCCCAGCTCGCGGATTACGCGTTTGACCAGACGCTGCTGGTCG
TCGCTGTCGAGGATCTGGAAGTTCTGGTTCAGCCCGGCCTCTTGCCAGTGCGCGCGCAAC
AGGCGGTGCGCCAGGCCGTGGAAGGTGCCGACCCACATGCCGGCCGGGTTGATGCCCATC
AGCTGTTCGATACGCTGGCGCATCTCGGCAGCGGCCTTGTTGGTGAAGGTCACCGACAGG
ATCGAGTGCGGCGAGGCCTGCACCACCTGGATCAACCAGGCGATGCGGTGCACCAGCACA
CGGGTCTTGCCGGAGCCGGCACCGGCCAGGACCAACTGACGACCGACCGGCGCAGCTACA
GCCTGGCGTTGGGCGTCGTTGAGAGAGTTCAACAGGAGAGAGAGATCATCGCGCATCCGG
CCATTTTAGGGGCGCAGGCGACCCTTGGGCAAATATACAGTAGAAAAAACTTGGCGCTGA
CGACCGGCCGGTCACCGGCTGCAGCCCAAGGCCTGCGTGCTTGAGCACCTGCCGTCGGGA
AATGCGATGAAATAATTATGATCCAGAGCAGTTTGGCCCAGGGGCTTGCTTGTGTATGCT
CCGTGCACGTTTAAGGCTAACCATTACAAGAACACCGCCTATGACACTCGGTTCCGACTC
CCTGAGCGCCCCAGCCCAAGCGCGCCGGAGTATTCGCAAACACTTCGCACCGCAACTGGC
TGTCGAGCGCACCCGCCTGCTGTATCAAGGCTCGTTGCTGCCGACCCTGTTCATGCTGCT
CAACGGCCTTGTCTGTGCCTGGCTGCTGTGGAACCCGGCGCGTTACCTGCTGGTCAGCGT
CTGGGTGGTCTGGCTGATGGCGCTGGTGGCGTTGCGGGTGATCCAGGTGGCCGCTTTCGA
TGCTGCCATGCCCGACCGGCAAGCCCAGCCGACCTGGTGGCGGATGTTTTTGCTCGGTTC
GGCCTTCAGCGGCCTGACCCTGGCCAGCGCGGCGATTGCCCTGGTGCCGGTGGACAACTT
CGTCCAGCAGGCCTGGGTGTTTGGCCTGCTGGGGGCGGCGACGCTTTCGGCCAGCGTTGC
TTATGCCGTCAGCCTGCCAGCGTTTCTCAGTTTTACCTTGCCTTGCCTGCTGCCGCCGAT
TGCTTTCCTGTTCTGGAGTGGCGACGAACAGCAGCGCGGCTGGGGCTGGCTTGGGCTGAT
TCTGTTGATTGCGCTGTCGGTGGTGGCCTGGCAGGTCAACCGGCTGATCGAACGCGGATT
GCTGCGACGCTTTCAGAATCAGGAGCTGATCGAACACCTGCAAGCGGCGCAAAGCCGCAG
CGAGAGCCTCAACCAGGCATTGGCCGAGGAGGTCGAACAGCGCCGGTTGATCGAGGAACA
GCTGCGTGAGGCGCAGGTTGGGCTGGAGTCGCGGGTGGCCCAGCGCAGCCAGGAACTCGA
TGTCGCCAACCAGGCCCTGAGCAAAAGCGAGCAGCGCCTGGCCCTGGCGCTAGAGGCCAG
CGAGCTGGGGCTTTGGGACTGGAACCTGGACACCGACGAGATCCACCACACGCAATTGCG
CGAGCTGTTTGGCCTGGAGCCTGAACAAGTCCAGGAAATGCTCGCGCACCTCAAGCCACG
TTTGCATCCTGATGACGTGCCGCTGCTCAAGCGTACCCTGGTCGAACACCTCAAGGGCCG
CAGCGAGGACTACCGCATCGACTACCGGGTGCGTCACCGCCAGGGCCATTGGTGCTGGAT
TGAGGACCGTGGCCGGGCGGTGGAACGTGATGCCAGCGGGCGGGTGCTGCGCATGCTCGG
CACCCGCCGGGAAATCAGCGCGCAAAAAGCCCAGGAGGAACAGCAGCGTCTGGCCGCCAC
GGTGTTTGAAGCCGCCAGCGAAGGCATTGTGATTCTTGACCCTGACTATGTACTGCTGGC
CGTCAATCAGGCCTTCTGCCGGGTTACCGGCTACAGCCGCGAAGAACTATTGCAAGGGCG
GTTGCTGGAGCTGGCGTGCAGCCTTGATGCTCGTCGACATTCACAGGCTATCGAACTGGC
CCTGGAGCAACAGGGCAGCTGGCAAGGCGAACTGGTCGAGGCGCGCAAGAACGGTGAGCT
TTATCCTCAGTGGCTGCAGCTTAACGGCGTACGTGATGCCCGCGGCAACCTGACCAGCAT
CGTCGGCTTCTTTACCGACCTGTCGGCGCGCCGTGAGTCTGAAGAGCGCCTGCGCTACCT
GGCCCACTATGATGAACTGACGGGCCTGGCCAACCGCGCCTTGTTCCGCCTGCGCCTGCA
CGAGGCCGGCGAGCGCCTGCGCCAGAGCGGTCGCGGCCTGGCCCTGCTGCACATCGACCT
GGACCGCTTCAAGCTGCTCAACGACAGCCTTGGCCATGAAGTTGCCGACCACTTGCTCAA
GCAGATGGCCCAGCGCATCAGCAATGCCATGCCCGAGGCCGACACCGTGGCGCGGCTTTC
CGGCGACGAGTTTGCCGTGCTGTTCGATGCCTACAGCAACCTGTCGAGCTTGGTGCGAGT
GGCTAGCCGCCTGCTCGACAAGCTACGCGTGCCCCTGCGGGTCGATGGTCACGAGCTGGT
GATCAGCGCTTCGGTGGGCATTAGCCTGCTGGCCGACACCTCGCGGGATGTCACGGTGCT
GGTCAGCCAGGCCAATACCGCCATGCAGCACGCCAAGCACCTGGGTGGCGACAACTTCCA
GTTCTACACCGAGAGCCTGCAGGCCAGCACCCTGCAGCGCCTGCAGCTGGAAAACCACCT
GCGCAAGGCCATCGAAGAGCGGCAACTGCAGGTCTACTACCAACCCAAGCTGTGCCTGGC
CACCGGCCGCCTGCATGCGGCCGAGGCGCTGGTGCGCTGGCAGCATCCGCAGTGGGGCAT
GGTGCCGCCATCGGATTTCATCGGCCTGGCCGAAGAAACCGGGCTGATTGCACCGATGGG
CGAATTCGTCCTGCGCCAGGCCTGCTGGCAGGCTTGCGAGTGGCAGCGCATGGGCCTTGC
GCCGATTCGCGTGTCGGTGAACCTGTCGGTGTATCAGTTGCGCCAGGGCAAGCTGGTCAG
CCTGGTGCGCCAGGTTTTGGAAGAAAGCGGCCTGGCCCCGCACTTGCTGGAACTGGAACT
GACCGAGAGCCAGTTGCTCGACAGCGTCGAGCACATCATCGCCACCTTCCGCCAATTGCA
TGAGCTGGGGGTGAAGCTTGCGATCGACGACTTTGGCACCGGCTATTCATCGCTCAGCTA
CCTCAAGCGTTTCCCGGTGGACTACGTGAAGATCGATCAGGCCTTTATCCGGGGCCTGCG
CGAGGGCAGCGAGGACGCGGCGATCACCCGGGCAATCATCGCCATGGCCCAGAGCCTGGA
CCTGCAGGTGGTTGCCGAGGGCGTCGAGACCGCTGAACAGCTGGACTTCCTGCGCAAGCA
AGGCTGCAACGAAGTGCAGGGCTACCTGATCAGCCGGCCGGTGCCGGCGCAGGAACTGGC
CGGTTTACTGGCCAGCCGCTACAGCTTTTAAAGGTGCCAGGCGCGGCCCTGGTGGGCCAG
CAGGCTGTGGGCCTGGTCCGGGCCGTTACTACCGGCGTGGTAGGGGCGCGGGGCCTGGAA
GTGTTCCTGCCAGCCGTTAAGGATCGGGTCGATCCAGGCCCAGGCCGCCTCGACCTCGTC
ACGGCGCATGAACAGCGTCGAGTCGCCTTCGAGCACATCCAGCAATAGCCGCTCATAGGC
GTCCCAGCGACGGGTCTGGCCGAATACCTGGGCCAGGTTGAGGTTCAGTTCCACCGGCTC
CAGGCGCATGCCCTTGCCGGGGGTCTTGGTCATCATTTGCAGGCTGATGCGCTCGTCGGG
TTGTAGCTGGATCAGCAGCTGGTTGGCCTGATCGCCGTCGAACAGGCGGTGGGGCACCGG
CTTGAACTGGATGACGATCTGCGACGAGCGCTTGGCCAGGCGTTTGCCAGTGCGCAAGTA
GAAGGGCACGCCGGCCCAGCGCCAGTTGTTGATGTGGGCTTCTACGGCGACAAAGGTCTC
GGTATCGCTGTCGTTGTCGACATCTTTTTCGAAGTAGTAAGCCGGTACTTCCTGGCCGCC
GATCTTGCCGGCGCTGTACTGGCCGCGCACGGTCTTGTCCTGCACGTCCTGGCCGGTGAT
CGGTTGCAGGGCCTTGAGGATCTTCACCTTTTCGTCACGAACCGCTTCAGCCTCGAATTG
TGCCGGCGGCTCCATGGCCACCAGGCACAGCAGCTGCAGCAGGTGGTTCTGCAGCATGTC
GCGGGTGGCGCCGGCGCGGTCGTAGTAGGCGCCACGGTTTTCGACGCCGAGGGTTTCACA
GACGCTGATCTGCACATGATCGACCTGGTTGTTGCGCCACACCGGCTCGAGCAAGGCATT
GGCAAAGCGCAGGGCCATGAGGTTCTGCACCGTTTCCTTGCCCAGGTAGTGATCGATACG
AAACACCTGCGACTCGGCGAACACCGCGCCGAAGGCCTCGTTGATCGCCGTGGCCGACTC
CAGCGAGTGGCCGATGGGTTTTTCCAGGACGATGCGCGCATCGTGATCGGCAAGCCCGGC
GATTTTCAGGTGGTTGGCAATCGGCACGAACAGGTTCGGTGCGGTGGCCAGGTAGTAGAT
CCGGGTCAGGCCGCCGGCTTCACCAAGAAAGCGCGCCAGGCGGACGAAATCGGCGCTTTG
CGAGGCGTCCATGGGGAAGTAGTCCAGGCGCGCCGAGAACCGCGCCCAGACATCCTCGTC
GAAGTCGGCACGGGCAATCTGTGCCCGGCAACGGCGTTCGGCGAGTTTGAGGAATTGATT
ACGCGGCAGATTGCTGCGGGCCAGGGCGATGATGCGCACGGCGGGGTGCAGGCGAGCCTC
GCGATACAGGTGGTAGAGCGCCGGAAGCAGTTTATGCAGGGCCAGGTCACCGGTGCCGCC
GAACACCATGATGTCGCAAGGGATAGTCAATACCACCACTCTCCTAGTTCGTTTAGCTGG
GCGGGTCGCCGGTCATGTAGTATAACTACAAGAAAGCTACAACCCGGTCAGTCGATCATA
ACCGAGTCCTGCCCTTGAATCTGTTGCAACACATCGCCCAGTCGCGCCATCTGCTACGCA
AATCGGAACTCAAGGTTGCCGATCACGTGCTGCTTGATCCTGCGGCCGTCATGCATAGCT
CCATGGCCGATCTTGCCCACAGCGTCGGCATCAGCGAGCCGACCATCGTGCGTTTTTGCC
GTGCGATCGGTTGTTCCGGTTTCCAGGACCTCAAGCTCAAGCTGGCCCAGAGCCTGGCGG
CGGGCGCGAGTTTCGGCCAGTTCGCCATTCATGAAGACGACTCGGTTGCCGACTACAGCC
TGAAGATCTTCGACACCACCCTGCATACCCTGATGGAAGTGCGTGAGCACCTCGATCCAC
AGGCTTTGCAGCGTGCGGTATCCGCCATGGCCCAGGCCCAGCGTGTCGAGTTCTACGGTT
TTGGTGCCTCCGGCGCGGTAGCGGCCGATGCCCAGCACAAGTTCTTCCGCCTGCTGCTGA
CGGCGGCGGCGTATTCCGACCCGCACATGCAGGCGATGTCGGCGGTCACCCTCAAGCCGG
GCGATGTGGCCATCTGCATTTCCCAGTCGGGGCGCTCCAAGGACCTGCTGATCACCGCCA
ACCTGGTGCGTGAAAGCGGCGCCACGCTGATCACCCTGTGCCCGAGCCAGACGCCGTTGG
CGGAGCTGTCGACCGTCAACCTGGCCATCGATGTGCACGAAGACACCGAAATCTACACCC
CGCTGACCTCGCGCATTGCCCACCTGGTGGTGATCGACGTGCTGGCCATGGGCGTGGCCA
TGGCCCGCGGGCCGAGCCTGGTCAACCACCTCAAGAGCGTCAAACGCAGTCTGCGCAGCC
TGCGCCTGTCGCCCAAGTCGATCAAGGCGATGGACGACTGAGACCTGTAGGCGCGGGTTC
ATTGATTTGTCATTGGCCCGCCGCCAAACCGTAATGCCACGACGTCAGGCTAAAGCTCCC
GCACTCGATAAGGGAGATATGTAATGGCTCGTGAATTCGATGGCTCGTACCAACCCAACG
CCAAATCCCGCAAACAGCAGGAAAAAGACCAGCGCCGCATGGAGTTTCGCCGCGCGATCG
AAAGCTACTCCGAGCAGCGCCGTCTGCTGCAGGACATCACCGACTACCCCGATTTGCAGG
CCGTCAGCGTGTGGCAGGTATCGGCGGCAGAATCCCCGAGAAACGCTCAACAAGCCCGCT
GATCTGTGCACGTTCGCTGCGAATGAACGCTAGAAAGGCCAGGGCCACCGGCGATTGCCG
CTTGGCCTTGGACTGCACCACACACCAGCTGCGGTACAGCGGCAGCTCTTCGACCGGCAG
CTCGCGCAGCACGCCGGTGGCCAGTTCCAGGTTCAATGCATGGCGGGTCAGCAGGGCGAT
GCCCAGGCCGGCAATCACGCACTCGCGCTGGGCATCGGCCGAGGCCACTTCCAGCGTCTG
AGTGAAGTGCACGCGCTTTTCCTTGAAGTACTCTTCGCAAGCCTTGCGTGTGCCCGAGCC
CTGTTCGCGTACCAATAGCGTGTGCGGCTCAAGGTCTTGCAAACGCAGGCTGTCGAGCTT
GCACAGCGGATGATCGGGCGGCGCCACGGCAACGATCGGATTGTTGAGGAACGGCAGGAA
CTCCAGGCCCATGTCCTGGGGCACCATGGACATAATGATCAGGTCATCACGGTTGTCCGA
GAGGCGACGTATGGCCTGGGCGCGGTTGACCACTGTGAGGGTAAGATTGACCTCGGGGTG
CAAACGCTTGAAGGCCGCGAACAGATGCGGGACGAAGTACTTGGCGCTGGATTCGACCGC
CAGCTTCAATTGCCCCTGCAGCGAGCCCTGCATGTCGGAGAGCTGCATGTCGAGGCTCTC
CAGGCGCCCGAAGATATCGCGGCTGGCGCGTTGCAGCGCTTCAGCGGCTTCGGTCAGGTA
GAGCTTCTTGCCGACATACTCGAACAGCGGCTGGCCGACCAGTTCTTCCAATTGGCGGAT
CTGTAGACTAACGGCGGGTTGCGTCAGGTTCATCTCCTCGGCCGCCCGGCTGTAGGAACG
CAAATCACAGACCTCATTGAAGATCTGAAGTTGACGCAATGTCATACGCATCAATGACTT
ACGCATTTTTCTCAAGCCCCGGCAAAACCTTGTAACAGCACTATAAGCTTTTGCTTATGC
ACACCCTAATAAATATTGATTTTTGTTTATCCAGAGACAGCGCTAGGGTAAAGATGCGAC
TGGCCAGCGACGATTGGTCACGCGCCGACCGGCCTTGCCGGCTCGTTTGTTCTAGCGGCC
TTGGGAATACTCCAGTGATAAAAAAGATCCTGATCGCCAACCGCGGTGAAATTGCTGTTC
GAATCGTGCGTGCCTGCGCCGAGATGGGCATCCGTTCCGTGGCGATCTACTCCGACGCCG
ACCGCCATGCCTTGCACGTCAAACGTGCCGACGAGGCCCACAGCATTGGTGCCGAGCCCC
TGGCCGGCTACCTGAACCCGCGCAAGCTGGTGAACCTGGCCGTGGAAACCGGTTGTGATG
CGCTGCATCCCGGTTATGGTTTTCTGTCTGAGAACGCTGAACTTGCGGACATCTGTGCCG
AACGCGGTATCAAATTCATAGGCCCGGCGGCTGAAGTCATTCGCCGTATGGGTGACAAGA
CCGAAGCTCGCCGCAGCATGATCAAGGCCGGTGTGCCGGTGACCCCGGGCACTGAAGGCA
ACGTCGCCGATATCCACGAAGCGCTGCTCGAAGGCGACCGCATCGGTTACCCGGTGATGC
TCAAGGCCACTTCCGGCGGTGGCGGCCGCGGTATTCGCCGCTGCAACAGCCGTGAAGAGC
TGGAGCAAGCCTTCCCGCGGGTAATCTCCGAAGCGACCAAGGCCTTCGGTTCTGCGGAAG
TGTTCCTGGAAAAATGCATCGTCAACCCGAAACACATCGAGGCGCAAATCCTCGGTGACA
GCTTCGGTAACGTCGTCCACCTGTTCGAGCGCGACTGCTCGATCCAGCGCCGTAACCAGA
AGCTCATCGAAATCGCCCCGAGCCCGCAACTGACCCCCGAACAGCGCGCCTATATCGGCG
ACCTGTCGGTGCGTGCGGCCAAGGCCGTGGGCTACGAGAACGCCGGTACCGTGGAGTTCC
TGCTCGCCGATGGCGAGGTGTACTTCATGGAGATGAACACCCGGGTGCAGGTGGAACACA
CCATCACCGAAGAAATCACCGGTATCGACATTGTTCGCGAGCAGATCCGTATTGCCTCCG
GCCTGCCGCTGTCGGTCAAGCAGGAAGACATCCAGCACCGCGGCTTTGCCCTGCAGTTCC
GCATCAACGCTGAAGACCCGAAGAACAACTTCCTGCCCAGCTTCGGTAAGATCACCCGTT
ACTACGCACCCGGCGGCCCCGGCGTGCGGACCGACACGGCGATCTATACCGGCTACACCA
TTCCACCGTTCTACGACTCGATGTGCCTGAAACTGGTGGTCTGGGCGCTGACCTGGGAAG
AAGCCATGGACCGCGGCCTGCGGGCTCTGGACGACATGCGCGTGCAGGGGGTGAAGACCA
CGGCTGCCTATTACCAGGAAATCCTGCGCAATCCGGAATTTCGCAGTGGTCAGTTCAATA
CCAGCTTCGTTGAAAGCCATCCGGAACTGACCAACTACTCGATCAAGCGCAAACCCGAAG
AGCTGGCCCTGGCCATCGCCGCCGCCATCGCCGCACATGCGGGCTTATGAATAAGCCAGC
TGCAAGTTGTTAGCTACAAGCGACAAGTCAGAGCCGATCGGCTTTTTCTTGCGGCTTGTA
GCTTGAAGCTTGCCGCTATGAGGAGATAAGAATGTCCAAGAAGATCTTTGTCACTGACAC
AATCCTGCGCGATGCCCACCAGTCCCTGCTGGCCACCCGCATGCGTACCGAAGACATGCT
GCCGATCTGCGACAAGCTCGACAAGGTCGGCTACTGGTCGCTGGAAGTCTGGGGCGGGGC
GACCTTCGACGCCTGCGTGCGCTTCCTCAAGGAAGACCCTTGGGAGCGCCTGCGCAAACT
GCGTGCGGCACTGCCCAACACCCGCCTGCAGATGCTCCTGCGCGGGCAGAACCTGCTGGG
CTACCGCCACTACAGCGATGACGTGGTCAAAGCCTTCGTCGCCAAGGCGGCGGTCAACGG
CATTGACGTGTTCCGCATCTTCGACGCCATGAACGATGTGCGTAACCTGCGCGTGGCCAT
CGAAGCGGTCAAGGCCGCTGGCAAGCACGCCCAGGGCACTATTGCCTACACCACCAGCCC
GGTGCACACCATCGACGCCTTCGTCGCCCAGGCCAAGCAGATGGAAGCCATGGGTTGCGA
CTCGGTTGCAATCAAGGACATGGCCGGCCTGCTGACTCCCTTCGCCACCGGCGAGCTGGT
CAAGGCGCTGAAGGCCGAGCAGTCGCTGCCGGTGTTCGTCCATTCCCACGACACCGCCGG
CCTGGCTGCCATGTGCCAGCTCAAGGCGATCGAGAACGGCGCCGACCATATCGACACCGC
CATCTCCAGCTTCGCCTGGGGCACTAGCCACCCGGGCACCGAGTCGATGGTCGCGGCCCT
CAAGGGCAGCGAGTTCGACACCGGCCTGAGCCTGGAATTGCTGCAGGAAATCGGCCTGTA
CTTCTATGCCGTGCGCAAGAAGTACCACCAGTTCGAAAGCGAATTCACCGCCGTCGACAC
CCGTGTGCAAGTCAACCAGGTACCGGGCGGGATGATTTCCAACCTGGCCAACCAGCTTAA
GGAGCAGGGCGCGCTCAACCGCATGAACGAAGTGCTGGCGGAAATCCCGCGGGTGCGCGA
AGACCTCGGCTTCCCGCCACTGGTGACCCCGACCTCGCAGATCGTCGGTACCCAGGCGTT
CTTCAACGTGCTCGCCGGCGAGCGCTACAAGACCATCACCAACGAGGTGAAGCTGTACCT
GCAAGGCGGTTACGGCAAGGCTCCGGGTGTGGTCGACGAAAATCTGCGGCGCCAGGCCAT
CGGTAGCGAAGAAGTCATCGACGTGCGCCCGGCCGATTTGCTCAAGCCGGAAATGGCCAA
GCTGCGCAACGACATCGGCGCCCTGGCCAAGTCGGAAGAAGACGTACTGACCTACGCCAT
GTTCCCGGACATCGGGCGCAAGTTCCTCGAAGAGCGTGAGGCCGGCACCCTGACCCCTGA
AGTGCTGCTGCCGATTCCGGAAGCCGGCGCCGTGGCCTCGGCCGGCGGCGAAGGCGTGCC
GACCGAATTCGTCATCGACGTGCACGGCGAGACCTACCGGGTGGATATCACCGGTGTTGG
CGTCAAGGCCGAAGGCAAGCGTCACTTCTACCTGTCCATCGACGGCATGCCGGAAGAAGT
GGTGTTCGAGCCGCTCAACGAATTTGTCGGCGGTGGCAGCAGTAAACGCAAGCAGGCCAG
CGCCCCTGGCCATGTCAGTACCACCATGCCGGGCAACATCGTCGATGTGCTGGTCAAGGA
AGGCGATACGGTCAAGGCCGGCCAGCCGGTGCTGATCACCGAGGCGATGAAGATGGAGAC
CGAGGTGCAGGCGGCAATCGCCGGCAAGGTCACCGCCATTCACGTGGCCAAGGGCGACCG
GGTCAACCCGGGCGAGATCCTGATCGAGATCGAGGGCTGATTTTCAGGCCCTCATCTACA
AGCGGTTAACCTCTGGGGGGCGTATGCCTCCCTTTTTTTGCCTGCTCCTACCGGCACGCC
TCCAAGGTCTGTACCTGTCCCTCGGGCCGCTGGTTATCTGCCGCCAACCAACGTTCGAAC
CCCGCCGCAATCGCCGGCCATTCATCATCGGTAATCGAGAACCAGGCGGTGTCGCGGTTT
CGGTCCTTGATCACCATGTGCTTGCGAAACACCCCCTCGAAGGTGAAGCCAAAGCGCAGC
GCGGCGCGCTTGGAGCGGGCGTTGTCGTTGTTGCATTTCCATTCCAGGCGGCGGTTGCCC
AGCTCGAACGCCAGTTTGCCAAGCAGGTACACCGCTTCGGTGCCTTTAGGTGTGCGCTGC
ATGGCAGCACCAAAGGCGATATGGCCAATCTCGATGCGGCCCTGTTCGGGCACGATCGAC
ATCAGGCTGAGGATGCCCTGGGTCTGGCCGCTGGCCAGGTCAATGACGCTGTAGAACAGC
GGATCGCTGCTGGCGGCATTGGTGTCGAGCCAGTGATCGAAGTCTTCGCGCTCGGTGAAC
GGACCGTAGGCCAGGTAGTCCCACAGTGTGCGGTCGGCCCGGGAGCCCTGGAACACTTCC
CAGAGGTCTTCGGTGTCGCGCTTGGGGTCGAGTTTTTCCAGGCGCACGAAGCGCCCGGTC
AATGTTGCAGGTTGCGGGCGCTTGGCCGGATGCCAGTGCAATGGGCTGCTCATGGGGTGG
CTCCTCTGGCTTACAGCGGTTTGCGAAACTGGATGAAGCCGGGCCGCTCGGCGACCTGCT
CGTACAGGCTGATGGCCGTGGCGTTGGTTTCGTGGGTCAACCAGTGCACCTTGGCGCAAC
CTGCCGCCTTTGCCGTAGCGTAGACGTATTCGATCAGCTGGCGGCCGATACCCAGGCCGC
GTTGCTCACTTTGCACGTAGAGGTCCTGCAGGTAGCAGGAGTTCTCGATGCTCCAGTTGG
AGCGGTGATAGATCCAGTGGACCATGCCCAGTGCCTTGCCGTCGACCCAGGCCAGGGCGG
CGTTGGTCGGCTCGGCCGGGTCGAGCATGCGCGCCCAGGCCACGGCGCTGACCTCGTCAT
CGATACGGGTTTCGTAGAATTGCTGATAGGCCTGCCACAGCGGTAGCCAGGCGCTGTGAT
CGTCGGCGGTGACAGGGCGGATGGTGACGTTAGGCATAGGTGTGTTCCTTCAAGGTTGGC
CCATCAGGGCGGCCAATTGGTTGTCCAGGGGGTCGTTGTTGTTGGCCAGGCCGGTGCGCA
CGCCTTCGATGTCGATGGCCGAACGGTTCTGGCTGAGTTTGCGTGTGCCTTGCAGGCGCT
CGATGGGCAGGGCGAAGCCGACGATTGCCTTGAGCATGCCGGCCATGTAGTCGGCAGGCG
CTTCGTCCACCGACCAGGGTTTGGCCTGGCGTTGTTCGTGGTGATCACTCAGGCGGCGGA
CGATCTCCAGCAGACGCTCGGCGTCATGGAAAACCACAGCCTTGCCCCAGGCGTGCACAG
CCACGTAGTTCCAGGTCGGAACCGTGCGCGGATCGTCGACCTTGCTGGGGTAGTAGCCGG
CGCTGACATACGCATTGGGCCCGGCAAACACCAGCAGCGCCTCGGCGCCGTTGGCCAGAT
CCTGCCATTGCTTGTTGGCGCGGGCGAAGTGGCCGTACAGGGTGCCGTTGCTGCCCTGTT
TGCGATCCAGCAGCAGCGGCAGGTGACTGGCCTGCAAGCCCTGTTCACCGTGGGTGACCA
ATACGGCCAGGCGCGTTTGCTCGATCTGCTGGTGCAGACGCTCGAGGTCGGTTTCCTTGT
AGCTCGAAGGTGTGAACATGTGGATTGTCCTTGGCGAATGGCTCAATCCTAGGCAGGCTA
TTGGACTAAGGTAAGAGCCATTTCCAGCTAATTTCATAGGTCCATTGTCATGAGCGAGCG
CCCCTTCACCTTGCCGTTCGACCCGACTGGTATCGTCCTTGATCGTCGCCAGGGGCTCAG
CCGCCAGCTTTACCAGGCGCTTCGCATGCGCGTGCTGGACGGTCGCCTGAGCAGTGGCAC
GCGCTTGCCGGCCAGCCGTGATATGGCTGCGGCGCTGTCGGTGTCGCGCAACAGCGTGGT
GCGTGCCTACGACCAGTTGTACGCCGAAGGCTATATCGAAAGCCGGGTCGGCGATGGCAC
CTATGTCAGCCAGCTGCCAAAACTATCCACAAAAATATCCACAGGGTTATCCCTGGGTTT
TTCCACAGGGTTATCCACAAAAACAGCAAATAGCACTGTGGATTCATCCAGCAAACTTAT
CCACAATGGTCCTTGCAACCGTCTGGAAAGCCACCATTTACCGCCACCGAAAAGTGGTCC
GCCACGGGCTTTTCGCGTCGGTTTGCCGGCGTTCGATTTGTTCCCTTTCGACGTCTGGGC
CAAGCTTCAGGCGGGTTTCTGGCGCAACCCCGATCGCGCTGCTTTGGGCTATGGCGACCC
GGCTGGAGAGCCGCAACTTCGTCAATTGATCGCGACCTATTTGCGTCGATCTCGTGGACT
TTCCTGCACGGCTGAACAAATTGTGATCACCAGTGGCGCACAGCAGGCCATCAGCCTTTG
TGCACAGCTGTTATTGGAGCCTGGCGAAGTGGTGGCTGTGGAAAACCCCGGTTACCGCGC
TGCTGGAAACGCCTTCGCCTTGACCGGGGCAAAAGTGCAAGGCGTGGCGGTCGACGATGA
GGGCCTGGACTGCGCTGCGCTCAATGCCGTGGAACATTGTCGCCTCAGCTATGTGACGCC
ATCGCACCAGTATCCGACCGGCGTCACCATGAGCCTGGCCCGTCGTCTGCAGTTGCTGGC
CTGGGCCGAGCGCAAGGACGGCTGGATCATCGAAGATGACTACGACGGTGAGTACCGCTA
CAGCGGCGACCCGCTAGCACCTCTGGCGGCGCTGGATCGCAGTGGGCGGGTGTTGTATGT
CGGCACCTTCGGCAAGATAGCCTTTCCGGCGCTGCGCCTGGGTTACCTGGTGCTGCCCAG
GCAGTTGGTGCAGGTGTTTTCCCGCTGCCGGGCGCTGGCCGTGCGCCACTCTGAAATAGG
CACTCAGGCAGTGATGGCCCAGTTCATGGCCCAGGGGCATTTTCAACGGCATATCCGGCG
CATGCGCCGAGCTGCCTTGAGCCGGCGTAATGCGTTGAAAGCGGGCTGGCCAATGGACGT
TAGCGGCGTCGGCTCGATGCCAGAGGTTGCGGCTGGATTGCATGTGAAAGTCGAGGTCGA
CAGTTATGCCCGTGAGCAGGATTTGATCGCCCGAGCCGAAGCGGTGGGTGTTGAACTCAA
TGCCCTCAGCGATTTCTGGCTGCCTGACTCGACCGTCCCTGTGGATAAACGTGCCGGCCT
GGTACTGGGTTTCGCCGCTGTCGACGAAGCCGCTACTGCCGACGCGCTGACCCGCTTGCG
GCGGGCCTGGCGTCGGTGATGGTCAGGTCCCGGCCTTGATCTTGGTCCAGGCACGGGTGC
GCGCTCGCTCGGCATCGCGCGGTAGTGGCTTGAGGGTGTAGAGCTTGGCCATGGCTTCTT
CGGTGGGGTACAGGTTGGGGTTATTGCGGATGGCCGGGGCAACCCGTTCGGTGGCGTCCT
TGTTCGGGTTGGGGTAACCGACAAAGTCGCTGATCGGCGCGATCACCTTTGGCTGCAGCA
GGTAGTTGATGAAGGTGTAGGCATCTTCCGGGTTGGCCGCGCCTTTGGGGATTGCCAGCA
TGTCGAACCAGATTGGCGCACCTTCCTTGGGCAGACGCATGTCGACGACCACGCCGTTCT
TCGCCTCGCTGGCGCGGTTGGCGGCCTGGGAGAAGCTGCCGGAGTAGCCGACCGCTACGC
AGATGTCGCCATTGGCAATATCCGCCATGTATTTGGAGGAATGGAAGTAGGTGACGTGCG
GGCGGATTTTCAGCAGTAGCTCTTCGGCCTTTTTGTAATCCGCAGGTTTCGTGCTGTTCG
GTGGCAGGCCGAGGTACTGCAGGGCCAGTGGCAGGATTTCAGAGGGTGAATCAAGCAAGG
CCACGCCGCACTGCTTGAGCTTGGCGATGTTCTCCTCCTTGAAGATCAGGTCCCAGCTGT
CGACCGGGGCGTTGTCGCCCAGCGCCGCCTTGACCTTGGCCGGGTTGAAGCCGATCAGCA
CGGTGCCGTACATGTAGGGCACGGCGAACTGGTTGCCGGGGTCGTTGGCCTCGATCAGCT
TCATCAGTTTCGGGTCCAGGTGCTGCCAGTTCGGCAACTTGCTGCGGTCCAGGGGCTGGA
ACACCCCGGCTTCGATCTGCTTGGCCAGGAACACGTTGGACGGCACCACCACGTCGTAGC
CGGAGTTGCCGGTCAACAGCTTGGCTTCCAGGGCTTCGTTGGTGTCGAAGATGTCGTAGA
TGAGTTTGACCTGGCTGTCTTTCTGGAAGTCCACCAGGGTTTGCGGGGTGATGTAGTCGA
ACCAGTTGTAGACCCGCAGGGTGCGTTGTTCGGCAGCTTGCAGGCTACCGGCGAGCAGGG
TGCTGCACAGCAGCGGGGCGAGCAGGCGCTGGAGTCGGGTCATGCTTGAGCTTCCTGTTG
GGCGCGTTCGAAACCTTCGAGTACGTTCACCGCGTTGATGCCGATTTCCTCGACCGCATA
ACCGCCTTCCATGACGAACAGCGTCGGCTTGCCGAGGCGGGCAATGCGTTCGCCCATCTG
CAGGTAGTCGGGGCTGTCGAGCTTGAACTGGGAAATCGGATCGTCCTTGAAGGTATCCAC
GCCCAAGGAAATTACCAGCACGTCCGGGCCGTAGGCGGCGATGCGCTCACAGGCCTCGTC
CAGGGCCTTGCTCCAGGTCGGCCAGTCACTGCCGGCTGGCAGCGGGTAGTTGACGTTGTA
GCCCAGACCCTCGCCTTCGCCGCGCTCGTCGGCATAGCCGAGAAAGAACGGGAATTCGGC
CTGCGGATCACCATGGATCGAGGCGAAGAACACATCGCTGCGCTGGTAGAAGATTTCCTG
GGTGCCGTTGCCGTGGTGGTAGTCGACATCGAGGATAGCCACCTTGCGCCGGCCCTGGTC
GAGGAACGCCTGGGCGGCGATGGCGGCGTTGTTCAGGTAGCAATAACCCCCCATGACGTC
GCTGGCGGCGTGGTGCCCGGGTGGCCGGCAGAGGGCGAAGGCGCTGTGGGCGCCGGTCTG
GATTGCCGCCTGGGCGGTAAGGGCCACTTGTGCGGCGCTGTAGGCCGCTTGCCAGGTACC
CGCGGTGATGGGCGCGCCGGCGTCGAAGCTGTAGTAGCCAAGCTCGCCATGCAGGCCGCT
GGGTTTTACGCTGCGCAGGGTGCGCGCCGGCCAGGTGAAGGGCAGCAGGTCGCCTTCGTG
GCCCAGTTGGGTCCAGCGCTGCCAGGCGCCTTCGAAGAAATTCAGGTAATCGGCGCTGTG
CACCCGCAGCAAGGGCGCGCGGCCAAAATCGGCAGGGCCCTTGATGGCCCCCAGTTCACG
GGTCTTTACCCGATCCAGGACATGGTCGGCGCGCGAGGGCATTTCGAAGCAGGGCATCAG
TTGCCCGTCGATCAGCTCGCAGCGGCCGTGGTGCAGGCGGTGGTCATCGGAATAGATCGT
CAGCATGTTGTTGTTCTCCGGGTCACTGGCGTCGCTCCATTGTTGGTGGCACGGGCCTGC
TGCAGAACGACGGAAACGGCCAAAAGGGGATCGATATGGCCAACCTGACTGTCCGGATTT
CGCCCCCCGGCGGTGCAAGCGCGATGTTCAGGCGCGGAAGTGACTCGGCGCCACCCCGCT
CCAGCGCATGAAGGCGTGGCGAAAGCTGGCGGTCTCGCTGAAGCCGAGTAGTTCGGCGAT
GCGGTAGATGGGCAACTGATCTTCGGCCAACAGTTGCTTGGCGCGCTCGAAACGCAGTTC
ATCGAGCAGCTGTTGATAACTGCTGCCCAGCTCTTGCAGGTGCCGGCGCAAGGTGCGCGA
CGAGCAGTTCATTTGCCGCGCCAGGCCCTCGAGGCCGGGCGCCGCATCGAGTTGTTCGAG
CAGCAGTTGGCGGATCCGCCCGAGCCAGGCCTGGCGGCCGGTGAACTCCAGGTTAAGCCG
CCGGCAGCGCTCGCTCATGGCCTGGTGAGTGATCTGGTCGGCCAGCGGCAGGGGCTGGTC
CAGCCATGTGCGGGCGAAGGCGAAGGCATTGTCGGTGGCCTCGAATCGCAATGGGCAGGC
AAAGCTGTCGCCGTACAGTGCATGGTAATCCGGCATTGGGTGGGCGAAGCGTGCAGCCGT
CAGCGGCAATGGCTGGCCAAGCAGGTCGTCGCAGATGACTTTCAGCGAGGTCAGACAGAA
CTCGGCGTTGAATGCAGCCAATTGCGGGTCTTCGCGATAATCGCTGGCGCTGAACCAGAC
CCGCTCGCCATCCTCGACCAGACGCAGCTGAAAAAGTGTTCCCAGTAGCGCCGGGTACTG
CATCGCCAGGCGCAAAGCGTCACCTAAGGTGGCACTGGAGAGCAGGGCGTAACCGAGCAT
GCCGTAGCAGGAAACATGCATGCGCCGGCCCAGCTCCAGGCCTACTTCGCGGCGTCGGGC
CACCGCATTGGCACACACCAGCATCTCTTGGCGGGTGGTGATGCGCGAGTCGGCGCGGCC
CAGGTCTGCCGGGCTGATGCCGCTGCCGGCCAGCAGCGCTTCAGCGCCGGGGCCCTGGCC
TTGAAAGGCTTGCAGAACCAGCGATACAGCGTTGAGGGTGGTGAGGTGTGAATGGAGCAT
GCTCGGCTTCTTTCGACAGGTTGGCCGAGCAAATCGAGCAATTTGTATGCCTTGAGCCGC
TTACAGCAATTCCCCGCAAAGGTCCTGCTCCACCAGGTACCTTACCTCGCCAACCGGCAA
GCCGCTGCCCAGCAGCAACTGCAACTTGCCAAACAACGCTTCACGGGTCATGCCGCCACC
CGACAGCACGCCGGCCTGACGCAAGCGGCTGCCGGCCTCATAGACATCCAGTTCGACCCC
GCCTTCATGGCACTGGGTGATGGCGACCACGACCACACCGCTTGCCTGAGCCTCGGCCAG
GGCGGCGAGAAAGTCGGGGTTGTCGGAAGGGCCGGTGCCACTGCCAAAGCATTCCAGGAT
CAAGCCCTGGGCACCGCTGGCGAGCGCGGCCTGCACCATTGGCGCGCCGATCCCCGGCAC
CAGAGGCAGCACGGCGACATTGGCGACTTGCTTGGGCTGGCGATAATCGAGCGCTGCAGG
CCCGGGCATCGTTGCGCCAGCGCCGGCAAAGCGCTTGAGGGTAACGAACGGATGCCGGCC
AAAGCTGCGGACCTTGGCGGTACGGTGCGGGGCTAGCAACTCTCCGTGAAAATACAGCTG
CACACCCGGCGCGACGCCGGTGGCCAAGGCCTGCAATGCGCCGGTGAGGTTCTCCCAGGC
ATCGCTGTCGGCGACCCCGGCCGGCAGCATCGAGCCGGTGAACAGCACTGGGGCCTGCAA
GCCCAGCAGTTGAAAGCTCATGGCGGCGGCGCTGTAGGCCAGGGTATCGGTGCCATGCAG
CACCAGCACGGCATCGCAACCTTGGCTGTCGACGGCGTCGATGATCGCCGCACGCAGGCG
CTGCCAGTACTGCGGGGTCATGTTGGCGCTGTCGATCAGCGGCAGCAGTTCACGGAACTG
CCAGGTGGGAATGCCGGCCTGGCCGGCCAGTTGCGCGCGCATCCGCTGTTCGAAGCCGGA
CGCCGGAGCCAGGCCGTTGGCGCTGGCTTGCATGCCGATGGTGCCGCCGGTGTACAGCAC
CATGATGTTGCGGGCCGGTTGCGCAATTGCCATTCGCCTGTCTCCGTGGTCGGCTTGGGT
TAAGCCGACCACAGTACGCGAACACCGGGCTGGCTGTCAGCGCTTGGTGTCTTCGACCTT
GGCAGGCCAGGCGTTGGTATCCAGGTCGAGGTCGGCGAACTTGGCCGAATCGAACACCGG
CGTTTTTATCCCGGCTGCGCGCTGGTCGTCGTAATCGCGCAGTACGCGCATGGCCACCTT
GAACAGCAGGGCCAGGGCGATCAGGTTGACGAAGGCCAGGCAGGTCATGGTGATGTCGGC
GAAGGCGAACACCGTGCCCAGGTTCTGCACCGCGCCCCAGAAGATCAGCAGCAACACCAG
GGCGCGGTAGCCGATCAGGGCTTTGCGGTTGTCACCGACCAGAAAGCGCAGGTTGCTCTC
GCCCAGGTAGTAGTTGTAGAGGATCGAGGTGAACACAAACAGCGCCAGGGCGACGCTGAT
GAAAATCCGCCCCCAGTCACCGACCACCGCAGCCAGCGAATTCTGGGTCAGGGCAATGCC
GTCGCCTTCGAAGCCCGGGGTGTAGAAGCCCGACAGCAGGATCAGCAAGGCGGTGCAGGT
GCAGATAATGAAGGTGTCGAGGAACACCGAGAACGCCTGGACCACGCCCTGGGCAATCGG
GTGGTCGACTTCGGCCACGGCGGCGACGTTGGGTGCGCTGCCAAGGCCGGCTTCGTTGGC
GAACACGCCACGTTTGACGCCCATGATGATGGCGCTGCCAACCAGGCCACCGAAGGCCTG
ATCGAGGCCGAAGGCGCTCTTGACGATGGTCATCAGCATGTCCGGCACCTGGTCGAACTG
CAGCACGATCACGTACAGGGTCACGGCGATGTAGGCCAGGGTCTTGACCGGTACCAGCAG
GTCGGCGACGGCGGCGATGCGCTTGATGCCGCCGATGAACACCAGGCCCAGCAGCACCGC
CAGGGCGATGCCGGTGTAGGTGGTGTCGAACTGGAAGGCGTTGTTCAGCGAGTGGGTCAC
GGCGTGGGCTTGCAGGCCGTTGAAGGCGAAACCGAAGGTCACCAGCAGCAGGAAGGCCAT
GACCATGCCCAGCCAGCGTTTGCCCAGGCCGTGCTCGATGTAATACGACGGGCCGCCGCG
GTACTGGCCTTCGCTGTCGCAACGCTTGTACAGCTGGCCGAGGGTGCATTCGATGAAGCT
GCTGGACATGCCGACCAGCGCGGTCACCCACATCCAGAACACCGCACCGGGGCCGCCAAG
GGTCACGGCGATACCGACCCCGGCAATGTTACCGGCACCGACCCGGCCGGCCAGGCTGAG
CATCAGCGCCTGGAACGAGCTCAGTTGCTCGCTGCTGCTGCGCAGGCTGTCGCGAAACAC
CGCGAACATGTGGGTGAAGTACCGCAACTGAACGAAACGCGAGCGGATCGTGAAGTAACT
GCCCAGACCGACAATGAGCACGATCAGTACCTTGCCCGAGAGGAAGTCGTTGATGACTTC
AAGCATGGAGTGTTCCTCGCTTTTGATGACTTTGCTGCGTGTAGCGCCAGGGGGCTGGCA
CGCAAGAGGGCGGGCACTATACCGATGCGAGCGCCGCGCGTCTGCCTTGGCGTGGCGGAT
ATGCCCTCTGAAAGGGCATAAAAAAAGGGCCCGGGGAATGATCCCTGGGCCCTCAAAAGG
TGAGAGGTGTCTAGTCCCTCGACCTGGTGAGCGTGTTACAGCATCGGTTACGCCTTGAGC
GGCACCAGACGCGGAGCAATCATGTTTTCCGGACGCAGGATGTCGTTGAGCATCTCTTCG
TCCAGCAGGCCTTCCTCGCGGACCAGCTCCAGCACGCCACGGCCACTTTCCAGGGCGATG
GCAGCGATACGGGTGGCGTTTTCGTAGCCGATGTACGGGTTCAGGGCGGTGACCAGGCCG
ATCGAGTGCTCGACCAGTTCACGGCAGCGCTGTTCGTTGGCGGTGATGCCGACGATGCAG
TGCTCGCGCAGCATGTCCATGGCGCGTTGCAGCAGGCGGATCGAGTCGAAGATCTTGTAG
GCGATCAGCGGCTCCATGACGTTCAGCTGCAGCTGGCCACCTTCGGCGGCGACGGTCAGG
GCCAGGTCGTTACCCATGATGGCGAAGGCCACCTGGTTGACCGCTTCCGGGATTACCGGG
TTGACCTTGCCTGGCATGATCGAGCTGCCTGGCTGACGCGCTGGCAGGTTGATTTCGTTG
ATGCCGGTACGTGGGCCGCTGGACAGCAGGCGCAGGTCGTTGCAGATCTTCGACAGCTTG
ACCGCGGTGCGCTTGAGCATGCCCGAGAACAGGACGAAGGCGCCCATGTCCGAGGTGGCT
TCGATCAGGTCGGCAGCCGGGACCAGCGGCTGGCCGCTGATAGTGGCCAGGCGCTGAACG
GCCAGGAGCTGGTAGCCAGGGTCGGCGTTGATGCCGGTACCGATGGCGGTACCACCCAGG
TTGATTTCAGTCAGCAGCTCTGGCGCCAGCGAACGCAGACGGTTGAGGTCTTCGGTCATG
GTGGTGGCGAAGGCGCGGAATTCCTGGCCCAGGGTCATCGGCACGGCGTCCTGCAGCTGG
GTACGGCCCATCTTCAGTACGTGGTCGAATTCCTGGCCTTTGGCAGCGAAGGCCTGGATC
AGGCTGTCGAGGCTGGCCAGCAGGGCGTCGTGACCCAGCAGCAGACCCAGGCGGATCGCA
GTCGGGTAGGCGTCGTTGGTCGACTGCGCCATGTTCACGTCGTTGTTCGGGTGCAGGTAC
TTGTACTCGCCCTTCTGGTGGCCCATGGCCTCCAGCGCGATGTTGGCGATCACTTCGTTG
GCGTTCATGTTGGTAGAAGTACCAGCACCGCCTTGAATCATGTCGACCACGAACTGCTCG
TGGTAGTCGCCGCGGATCAGACGGGCGCAAGCCTCGCTGATGGCAGCGTGCTTGGCATCG
CTCAGGTGACCCAGCTCGCGGTTGGCGTCAGCAGCAGCCTGTTTGACCATGGCCAGGGCC
ACAACCAGTTTAGGGTAGTGCGACAGCGGAACGCCGGAGAGGTGGAAGTTGTTGGCAGCA
CGCAGAGTCTGGATACCGTAGTAGGCATCGGCAGGAACTTCGAGGGTGCCAAGCAGATCT
TTTTCGACACGGAACGATGCAGCAGCGGACATGATGGATATCATCTCGATTTTGACCCGG
CACATGCCGGAATGGCGTCAATCCTAGGCCCGCGCCGATTTTGCGGCCAATGCTGTTGCA
CGCTAACCTATGCACAAACGGCATACGGGTTGATGTGACGCCAACTGCCGATCGAGCGTG
TTCAATTTTGGTGCATGCCTGGAGAGCCCATGAACCTTGAGAGCAAATGGCTGGAAGATT
TCAGTGCCCTGGCCGCCACCCGCAGCTTTTCCCAGGCCGCCGAGCGCCGCTTTGTCACCC
AGCCGGCCTTCAGCCGACGCATTCGCAGCCTGGAAGCGGCATTGGGGCTGACCCTGGTCA
ACCGCTCGCGCACGCCGATCGAGCTGACGGCGGCGGGGCAATTGTTTTTGGTGACGGCGC
GTACGGTGGTCGATCAGCTGGGCGAGGTGCTGCGCCATCTGCATCACCTGGAAGGCGGGC
AGGGCGAGGTGATCCAGGTGTCGGCGGCACACTCGCTGGCGCTGGGGTTCTTTCCGCGCT
GGATCGCGCAGTTGCGCAACGACGGCCTGAACATCGCCACGCGTTTGGTCGCGACCAACG
TCGGCGACGCTGTGCATGCCCTGCGCGAAGGCGGTTGTGATCTGATGCTGGCGTTCTACG
ACCCCGATGCCGCCTTGCAGATGGATGCGGAAATCTTCCCCTCGTTGCACCTGGGTCACA
CTGAAATGCTGCCCGTGTGCGCCGCCGATGCCGACGGCAAGCCGCTGTTCGACCTGGAAG
GCGAGGGCAGCGTGCCGCTACTGGCCTATAGCGCCGGGGCGTTCCTTGGGCGTTCGGTCA
ATCTGCTGCTGCGCCAGCGCAACCTGCGCTTTACCACTGTCTATGAAACGGCGATGGCCG
ACAGCCTCAAGAGCATGGCCCTCGAAGGCCTGGGCATCGCCTGGGTGCCGAGGCTGTCGG
CGCGGGCCGAACTTGAACGCGGTGAGCTGGTGATTTGCGGCGGTAGCCAGTGGCACGTAC
CGCTGGAAATCCGCCTGTATCGCTGCGCCCTGGTGCGCAAGGCCAACGTGCGCCTGCTGT
GGCGCAAGCTGGAGGGTGGGCCGGCGACGCCGGCTTGACCCGAAAGTCAGCCAAAGCCCC
GAAAAATAAGGCCGACAGTTGGTCGTCGGAGTGCATTAAGCGCACCGCTTTGCGATATAC
TGCGCGGCCTTCGGTCGGTTTCACCCGGCCCTAATTCGTATAACAAGCCACGCCGGTTGT
CCCCGCGTGGCTTGTTGTTTTTTGACGCGCCTGCGGGCGCCCAAGAGAAGAGGCTCGACG
ATGAGTGCACTGGTTGGCGTGATCATGGGCTCCAAGTCCGATTGGTCCACCCTTAGCCAC
ACCGCCGATATGCTGGAAAAACTCGGCATTCCCTACGAGGTCAAGGTGGTCTCTGCCCAC
CGTACCCCGGACCTGCTGTTCCAGTATGCCGAAGAGGCCGAAGGCCGTGGCATCGAGGTG
ATCATCGCCGGCGCCGGTGGCGCTGCCCACCTGCCAGGCATGTGCGCGGCCAAGACCCAC
CTGCCGGTGCTGGGCGTACCGGTGCAGTCGTCGATGCTCTCGGGTGTCGATTCGCTGCTG
TCGATCGTGCAGATGCCGGCCGGCATTCCGGTTGCCACCCTGGCGATCGGCAAGGCTGGC
GCGATCAACGCCGCGCTGCTCTCGGCGAGCATCCTCGGCGCCAAGCACCCGCAGTTCCAC
ACTGTGCTCAAACAGTTCCGCGCTGAGCAGACAGACAACGTTCTGGACAATCCAGATCCG
CGCCAGGCTTGAGGTCAAAAGCATGAAAATCGGTGTAATCGGTGGCGGCCAGCTGGGCCG
CATGTTGGCCCTGGCAGGTACTCCGCTGGGCATGAACTTCGCTTTCCTCGACCCGGCTCC
GGACGCCTGCGCAGCGCCCCTGGGCGAGCACCTGCGCGCCGATTACGGTGACCAGGACCA
CCTGCGGCAGTTGGCCGACGAAGTTGACCTGGTGACCTTCGAGTTCGAAAGCGTCCCGGC
AGAAACAGTGGCCTTCCTTTCGCAGTTCGTGCCGGTCTACCCGAGCGCCGAGTCGCTGCG
TATCGCCCGCGATCGCTGGTTCGAAAAGAGCATGTTCAAGGACCTGGGCATTCCCACCCC
GGCCTTCGCCGATATCCAGTCGCAAGCCGACCTGGAGGCCGCCGTTGCCAGCATCGGCCT
GCCTGCCGTGCTCAAGACCCGCACCCTTGGTTATGACGGCAAAGGTCAGAAAGTGCTGCG
AACTGCCGCAGATGTTGTGGGTACTTTCGCCGAACTGGGCAGCGTGCCGTGCCTGCTCGA
AGGCTTCGTGCCGTTCACCGGCGAAGTGTCGCTGATCGCCGTGCGTGCACGCGATGGCGA
AACCCGCTTCTACCCGCTGGTGCACAACACCCACGAGAACGGCATCCTGCGTTTGTCGGT
GGCCAGCGAAGACCACCTGCTGCAGGGCCTGGCCGAAGACTACGCCGGTCGCGTGCTCAA
GCAGCTCGACTACGTCGGTGTGCTGGCCTTCGAGTTCTTCGAAGTCGATGGCGGCCTTAA
AGCCAACGAGATCGCCCCGCGGGTGCACAATTCCGGGCACTGGACCATCGAAGGCGCCGA
GTGCAGCCAGTTCGAGAACCACCTGCGCGCCGTTGCCGGCCTGCCGCTGGGTTCGACCGC
CAAGGTCGGCGAAAGCGCCATGCTCAACTTCATCGGCGAAGTGCCGGCAGTCGACCAGGT
GATCGCCATCGACGAATGCCACCTGCACCACTACGGCAAGGCCTTCAAGGTCGGTCGCAA
GGTTGGCCACGCCACTCTGCGCTGCGACGACCTGACGACCCTGGAGCAAAAAATCCAGCA
AGTCGAAGCCCTGATCAAGGGCTGAAGGGAACCTTCCCGCCCCGCTGTCCCTCTGATGGC
AGGATGCCAAAGCGCTGACTAGGCTTTGGCATGCGCCATTCAACTCAGAGGGATTGCCAT
GGGTATCATCGGAACCATCTTCATCGGCCTGATCGTCGGTCTGCTGGCACGCTTTCTAAA
GCCTGGCGACGACAGCATGGGCTGGATCATGACCATTCTGCTGGGCATTGCCGGTTCGCT
CGCCGCGACCTACGGCGGCCAGGCGCTGGGCATCTATCAGGCTGGAGAGGGTGCAGGTTT
CCTCGGCGCGCTGGTGGGCGCGATTATCCTGTTGGTGATCTACGGGCTGGTCGTCAAAAA
GAGCTGACGGCAGGCTAGAATGCTCGGCACCGAATTCCTTCGTTGCCGAGCTTTTTCATG
CGCCGTGTATTACTGCTTTCTCTATTACTGCTGAGCGGCCTGGCCCGGGCTGAGTTGCCG
GAAACCGACTGGCTGGAGCTGATGCCCAAGTCGGACCAGAAAGCCCTCGAGCAGATGCCC
GAAATCGACCACAACTCCCCGGAAGCCATGGGCACCTTCAGCGAAAAGGGTGGCCTCAAG
CAGAGCAAAGGCTTGCCGGCGGTGATGTATTCGACCAAGACCGTGGCCGCCATGAATGGC
AAGCACATCCGCCTGGGCGGGTATCCGGTGCCGCTGGAAACCGACGCCAAGGGCAACAGC
ACGTTGTTCTTCCTGGTGCCTTACCCGGGCGCCTGCATCCACGTGCCGCCGCCACCACCG
AACCAGCTGGTGCTGGTGCGCTATCCCAAGGGCTTGAAGCTCGACGATATCTACACGCCG
CTGTGGGTCAACGGTACGTTGAAGGTGGAGACGGTCAGCAATGACCTGGCGGATGCGGCC
TATGCAATGGATGCAGCCAAGGTGCGGGTGGTGGAAGACGCCGATCTTTGAATGATCGCG
GGGCAAGCTTGCTCCCACCGGATACTGTGGGAGCGGGCTTGCCTCGCGATAGTGATCTAC
AGCTGTTCGCTATCGATTTTCAGACTCAGCGAATGGGTTGCCCCAGGCGCCAGTGTCACC
ACATCTTCCCACACGTTCGCGGTCTCGATGCAGAGCATGCGCTGCCAGCCATCGTCGGCC
ATATCCGGCAACTCAGCGGCACGCTCGGTCCAGGGGTTCCAGATCACTGCCGTACGCGAA
CCCTGGGCCGTTATCACCACGCGACGGTTCCAGGCCGGGTCGACGATGCTCAGTTGCTCG
GGCGCCTGCAGATAAATGCGGTCGGTTTCACCGGCAAAGCCCAGCGCGCCTTGCTGCTGG
CGCTGCTCCCAGTTGGCCAGGGTTTCGATGTAGTTCAGACCATCGACACCTTCGACCTGG
ACCTCGCGCACATCGCTGACCGCGAAGTAGCTGTGCAGCGCCTGGCTGAGGGTGACCGGG
ACGTTGTCGAGGTTATAGCTGGAGAGGGTGATGCTCAGCTGTTCGCCCATGACGATGGTC
AGCTTGAGCTCAACGATGTGTGGCCAGCCGGGCAGGTCGCCTTTGGCCTCTGGTAGGGTG
AATTCGACTGTTACATTGCCGTCCTTCACGGCGATGCCCAGCAATTGCCAGTCACGACCG
CGCACCAGGCCATGGGCCGGGCCGTCTTCAGCGCGATACATGGCCTGCACGGCATCGGGG
TTGCGCTTGAAAATGCCAAACCAGGGCCAGCACACCGGAACCCCGGCGCGCACGGACTTG
CCCTGCCTGAAGATGGCCTGTTCGCTGAGCCACAGCAAAGGTGGCTCGCCGAGCCGCTGA
TAGCTGAGCACCTGCGCGCCTTGCTGGGCGACCAGCAATTCAGCCGTGTCGCTGGTGATG
CGCCAGCAATTGAGCTCGCCGTGCTTTTCGGATTCGACCTTGGGTGTGGACATGCGCTTT
ATCTCGTAGGTTTGCCGTACGGCCTTGGACCGCTTGCATACCTTCGAGTTTACCGCGCAG
CGGTCTCAGCGACGAGGAGGAACCGAGCGGGTGCGCCCGCTGCCGTCGATGGCGACGAAC
ACGAATACCGCTTCGGTCACCTTGCGCCACTCGCTGGACAGCGGGTCGTCGCTCCACACC
TCGACCATCATCTGGATCGAGCTGCGGCCGATTTCCAGGGTCTGGGTATAGAAGGACAAT
TGCGCGCCGACTGCCACCGGCACCAGGAATGCCATGCGATCGATGGCCACGGTAGCTACC
CGGCCACCGGCAACGCGACTGGCCATGGCGGTACCGGCCAGGTCCATCTGGGCGACCAGC
CAGCCGCCGAAGATATCGCCGAAACCGTTGGTTTCACGGGGCAATGCGGTGATCTGCAAG
GCCAGGTCGCCTTGCGGGATAGGATCTTCTTGTTCGAGTTCAATCATGCCGGGGGTGCCT
CTGACCCATGACGCTTCGTTGGTTGGCGCTATGACAGACGCCTCGAAAAACGATTCAGCA
CAACTATTCTACGCTGCTTTCGCTTTGCCAGGCGGCGAAGGGAAACTCTGCGAAACCGAC
TAAGCATACCTAGCGGCGTTTTCGCACAACATCCTTCAGAAGGCGCAACCCTTTCCTACA
AGCGGCCAGTATATAGAGCCGAAAGCGCAGCGACGACCATGCAGTCATGAATACTTGTAT
TGAATTTGTACTGCTATGTGCTTTTTCTGCCAATTTGCTATCTTTCCAGGCTGCCCAGGC
CCAAACCCGCGTGCCAGGCGGCCTGCACCCCCAATAAGAAATGCCAAACAAGAGAGACCT
ATGACCTCCGTGCCCGGCAGTATCGCGCAGCCTTCGAGGCCGCTGACCCGCAGTGACTAC
AAGACCTTGTCGCTTTCCGCCCTGGGCGGTGCGCTGGAGTTCTACGATTTCATCATCTTC
GTGTTCTTCGCCACGGTGGTCGGCAAGCTGTTCTTTCCCGCCGAAATGCCTGAATGGCTG
CGTTTGATGCAAACGTTTGGCATCTTTGCCGCCGGCTACCTGGCGCGGCCGCTGGGCGGC
ATCGTCATGGCCCACTTCGGCGACCTGCTGGGGCGCAAGAAGATGTTCACCCTGAGCATC
TTCATGATGGCGGTGCCGACCCTGATCATGGGCTTGCTGCCGACCTATGCGCAGATCGGC
CTGTGGGCTCCGATCCTGTTGCTGGTGATGCGGGTGATCCAGGGCGCGGCGATTGGCGGT
GAAGTGCCGGGCGCCTGGGTGTTCGTCTCCGAGCACGTGCCGGCGCGCAACACCGGGTAC
GCTTGCGGCACGCTGACGGCGGGGCTGACTGCCGGGATTCTGCTCGGTTCGCTGGTGGCG
ACGCTGATCAACACGGTTTACAGCCAGCAGGAAGTGGCCGATTACGCCTGGCGTATTCCG
TTCCTGCTCGGCGGCGTGTTTGGCTTGTTCGCGGTCTATCTGCGCCGCTGGCTGCACGAA
ACCCCGGTGTTTGCCGAGATGCAGGCGCGCAAGGCGCTGGCCGAAGAAGTGCCGCTGCGC
GCGGTATTGCGCGACCACCGTGGCGCCATCGTGCTGTCGATGCTGCTGACCTGGCTGCTG
TCGGCCGGCATTGTCGTGGTGATCCTGATGACCCCGGCGCTGCTGCAGAGCCTTTATCAG
GTCAGTCCGACCGATTCGCTGAAGGCCAACAGCCTGGCCATCGTCCTGCTCAGCCTCGGT
TGCATCGGCACCGGCGCGCTGGCCGACCGTTTTGGCGCCGGGCGGGTGTTCATTGTTGGC
AGCCTGGCGCTGCTGGTGACCTCCTGGACCTTTTATCACACGCTGCCTACCCACCCCGAG
TGGCTGTTCCCGTTGTATGCCTTGACCGGCTTGTGTGTCGGCATCGTCGGCGCCGTGCCG
TACGTCATGGTTAAAGCCTTCCCGCCGGTAGTTCGGTTCAGTGGCCTGTCGTTTTCCTAC
AACCTGGCCTACGCGATCTTCGGCGGCCTGACGCCGATGGCCGTCACCGCGATGCTCAAG
TTCAGCCCGATGGCGCCGGCTTATTACGTTGCTGGTATCTGCACCATTGGTCTGCTGGTG
GGTATTTATCTGACCGCGAAAAAGCGCTGAAACCGCTCTAAATCAAACCTCGCAACATTT
TGAAAAGGCCATCACCGCTCGCCGGTGATGGCCTTTCATCTAATTGTCACATTCGATTCA
TAGAGTAGTCATACGGCCTGCAGATACTTGGGCCCGATCCATCTCACCCCAATTCCTGCT
AGGAGCAAGGCATGAAACTGAAGCGTTTGATGGCGGCCCTGACTTTCGTCGCCGCTGGCG
TTGCCACCGCCAATGCGGTTGCCGCTGTTGACCCTGCTATTCCGACCTACACCAAGACCA
CCGGTGTGTCGGGCAACCTCTCCAGCGTCGGTTCCGATACCCTGGCCAACCTCATGACCC
TGTGGGCCGAGGCCTACAAAAAGGAATATCCGAACGTCAACATCCAGATTCAGGCTGCCG
GCTCCTCCACCGCGCCACCCGCGCTGACTGAAGGCACCGCCAACCTCGGCCCGATGAGCC
GCAAGATGAAGGACGTCGAGCTGCAGGCCTTCGAACAGAAGTACGGCTACAAGCCAACCG
CCATCCCGGTTGCCGTCGACGCCCTGGCCGTATTCGTACACAAGGACAACCCGATCAAAG
GCCTGACCATGGCCCAGGTCGATGCAATCTTCTCTTCGACCCGCCTGTGCGGCGCCAAGG
CCGACGTGAAAACTTGGGGTGACCTGGGCGTGACCGGCGACCTGGCCAACAAGCCAGTGC
AGCTGTTCGGCCGTAACTCGGTGTCCGGCACCTACGGCTACTTCAAGGAAGAAGCCCTGT
GCAAAGGCGACTTCAAGCCTAACGTCAACGAACAACCTGGCTCGGCTTCGGTCGTGCAGT
CGATCAGCAGCTCGCTGAACGGCATCGGTTACTCGGGCATCGGCTACAAAACCGCCAGCG
TCAAGACTGTAGCCCTGGCCAAGAAAGAAGGCGGTGCCTTCGTTGAAGACAACGAAGCCA
ACGCCCTGAACGGCACCTACCCGCTGTCGCGCTTCCTCTACGTTTACGTCAACAAGGCGC
CGAACAAGCCTCTGGCCCCGCTGGAAGCCGAGTTCGTCAAGCTGGTGCTGTCGCAAGCCG
GCCAGCAAGTGGTGGTGAAGGATGGTTACATCCCGCTGCCAGCCAAAGTGGTTGATAAAG
CCCTGGCTGACCTGGGCCTGAATCACAACGGCAACGTTGCGAAGAAGTAACTGAAGGACC
GGCGGGGGCGGGTTTTGTCCCGGTCTCGCCACTCATTGCGAGTCCGCTGCCAGGGGTATC
TGCGCGGCGGGCTTTTTTGCGTCACTGCATTGTCATGTTTTTGTCATACGGGACCGCTAG
GGTGTGCGCATGAATGATCTGGCCAACTCCACCATGACCCAAAATTCTCCCCCCGTGCGG
ATTGACTTCAATACGCCCGAACTGCAACGCAAGCGGCGCATGCGTGCGCTCAAGGATCGC
CTGACCCGCTGGTATGTACTGGTGGGCGGGCTTGCCGTGCTGGCAGCCATTACCCTGATC
TTCTTCTACCTGGCCTATGTGGTCGTACCGCTGTTCCAGGGCGCTACCCTGACCAGCAAG
AAGGCCCTGGAGCCGACCTGGCTGCAGCAGGACGCCGGCAAGCCGCTGATGATCGCCCTG
GAAGAGCAGAACCTGGTCGGCATGCGGGTTTCCGACAAGGGCCAGGCGCTGTTCTTCGAC
ACCAAGAGCGGTGCCGAGCTCAAGCGCGTCGAACTGCCGGTGCCGGCTGGCACCCAGGTG
ACCTCGATCGGTGCCGATCAGCCGGGTAACCCGCTGGTGGTGCTGGGCCTGTCCAATGGC
CAGGCGCTGGTGTTCAGCCACAGCTACAAGATCACCTACCCGGACAACAAGAAAACCATC
ACTCCGGCCATCGACTTCCCCTATGGCCAGGAGCCCTTCGCCCTGGATGACCAGGGCCGG
GCGCTGGAGCATGTCAGCCTCAACGTCAATGGCGAGACCCTGGTGGTGGCCGGTTCCACC
GGTGCGCACCTGCAGGTGGTGTCGCTGAGCCGCGAAGAGAACATGATGACCGGCGAAGTC
ACCAGCGAGCAGAGTCGTATCGAGCTGCCACAGATGACCGAAGCGGTCAAAGCCATCTTC
ATCGACCCGCGCCAGCAGTGGCTGTATGTAATCAACGGTCGTGCCCAGGCTGATGTTTTC
AGCCTGCGCGACAAGAGCCTCAACGGCCGCTACAAGTTGCTCGACGACGGCAATGCCGAA
GTCACCGCCAGCACTCAGTTGGTGGGCGGTATCTCGCTGATCATCGGTGACTCCAAAGGT
GGCCTGGCCCAGTGGTTCATGGCCCGCGACCCGGATGGCGAGCAGCGCTTCAAGCGCATT
CGCGAGTTCCAGATGGGCAAGGCGCCGGTGGTGCAGATCGATGCCGAAGAGCGCCGCAAG
GGCTTCGTTGCCCTCGACGCTGACGGCGAGCTCGGTGTGTTCCACAGCACCGCGCACCGT
ACCCTGCTGGTCGAGCCGGCTGCTGAAGGCGCGGGCATTCTGGCGCTGTCGCCACGGGCC
AACCGCATCATCATCGAAGAAGGCGGCAAGCTGCTGCCGCTGACCCTGAAGAACCCGCAC
CCGGAAGTGTCCTGGAGCGCGCTGTGGAGCAAGGTCTGGTACGAGAACTACGACGAGCCC
AAGTATGTCTGGCAGTCGACCGCCTCGAACACCGACTTCGAACCCAAGCTGAGCCTGTCG
CCGCTGACCTTCGGTACCTTGAAGGCCGCGTTCTACGCGATGATCCTCGCTGCGCCGCTG
GCCATTGCCGCCGCCATCTACACCGCCTACTTCATGGCCCCGGGCATGCGCCGCAAGGTC
AAGCCGGTGATCGAACTGATGGAGGCGATGCCGACGGTGATTCTCGGCTTCTTCGCCGGC
CTGTTCCTGGCGCCGTTCCTTGAAGGCCATCTGCCGGGTGTGTTCAGCCTGTTCCTGTTG
ATGCCGCTGGGCATTCTGGTCGCCGGCTTCGCCTGGAGCCGCCTGCCCGAGTCGCTGCGC
CTGCGGGTGCCGGATGGCTGGGAAGCGGCGATCCTGATCCCGGTGATCCTCTTCACCGGC
TGGTTCGCCCTGTACATGAGCCCGTTCATCGAGACCTGGTTCTTCGACGGTGACATGCGC
CTGTGGATTACCAACGACCTGGGTATCACCTACGACCAGCGCAACGCCCTGGTGGTCGGT
ATCGCCATGGGTTTTGCGGTGATCCCGAACATCTACTCGATCGCTGAAGACGCCGTGTTC
AGCGTGCCGCGCAGCCTGACCCTGGGTTCGCTGGCACTCGGTGCCACGCCATGGCAGACC
CTGACCCGCGTGGTCATCCTGACCGCAAGCCCGGGGATCTTCTCGGCGCTGATGATCGGC
ATGGGCCGCGCGGTGGGTGAAACCATGATCGTGCTGATGGCCACCGGCAACACCCCGGTC
ATGGAAATGAACCTGTTCGAAGGTATGCGCACCCTGGCGGCCAACGTTGCGGTGGAGATG
CCCGAGTCGGAAGTCGGTGGCAGTCACTACCGCGTGCTGTTCCTCGCCGCGCTGGTGCTG
CTGATGTTCACCTTCGTGATGAACACCTTGGCCGAGCTGATTCGCCAGCGTCTGCGCAAG
AAATACTCGTCGCTTTGATAGAAAGGTAGCGATCCGTGAAAAAGGATTCCCTCAAAAGCT
GGTTCAAGAGCGGCGCCCCCGGCGTCTGGATGAGCGGTGGCGCGGTCGCCATCGCGGTGA
TCATGACCATCGGTCTGCTCGCCGTGATCGCCGTGCGCGGCCTGGGCCATTTCTGGCCGG
CCGACCTGCTGCAAGCCAGCTACAACGTGCCTGGCCAGGCCAACCACATCGTCGTTGGCG
AAGTGGTGCAGAAGGAAGAGGTACCCCGTGCCCGTTTGAAAGGTGCCGGCCTGCCGGTGC
CTGATGAAGGCCCGGAGTTCATGACCCGCGAGCTGATCAAGGTCGGTAACCGCGACCTCA
ACGGTAGCGACTTCACCTGGGTGGTCGGCGAATGGCTGACCGACCAGCACAAGCCGGTCG
ACCTGATCGCCCTGGAGCGCCGCGAGTGGGGCAACTTCTATGGCTACCTGGTCAGCGTCA
AGGAAAACGGCAAGGTCGTCGCCGAAGGCCAGGCGGCCTGGAGCGAGCTGCAAGATCGCC
TCAAGCGTGCCGACAAGCTGGCCGGCGAGCTGCAGAAGCTTGAGAAGAAGGACATCGGTG
CGATCAACTACGGTCTTGAGCGTCTGCGCCTGCAGACCCGCAAGCTGGAGCTGGACGGCA
AGCTGGACGCCGCTGCCCAGGCCGATATCGAAGCCGAGCGCGCCGAGCTGAACAACCGCT
ACAAGGCCATCGAAGAGCGTCTGGGCGGCCTGCACCAGGACTTCGGCCGCGACAGCCTGG
TGGCCAAGGACGGTAATGGTCGTGAGGTGGAAATCAACCTGAGCAAGGTGGTGCATGCCT
ACCAGCCGAACGGCATGGGTATCTTCACCAAGCTGGGCGTGTATTTTGCCAAGGTCTGGG
AATTCCTCAGCGACGACCCGCGTGAAGCCAACACCGAAGGCGGGATCTTCCCGGCGATCT
TCGGTACCGTGATGATGACCCTGATCATGGCCGTGATCGTCACCCCGTTCGGCGTGCTGG
CGGCGGTGTACCTGCGTGAATATGCGCGTCAGGGCCCGGTGACCCGCCTGATCCGTATTG
CGGTGAACAACCTCGCCGGTGTTCCGGCGATCGTCTACGGCGTGTTCGGCCTGGGCTTCT
TCGTCTATGTGCTGGGTGGCTCGCTCGACCGGCTGTTCTTCCCCGAAGCGCTGCCGGCGC
CGACCCTGGGTACGCCGGGCCTGCTCTGGGCTTCGCTGACCCTGGCGCTGCTGGCGGTAC
CGGTGGTGATCGTGGCCACCGAAGAAGGCCTGGCGCGGATTCCACGTACGGTCCGTGAAG
GCTCGCTGGCGCTCGGTGCAACCAAGGCCGAGACCCTGTGGAAGATCGTCCTGCCCATGG
CCAGCCCGGCGATGATGACCGGCATGATCCTCGCCGTGGCCCGGGCCGCCGGTGAAGTGG
CGCCGCTGATGCTGGTAGGTGTGGTGAAGCTGGCGCCGTCGCTGCCGGTGGACGGCAATT
ACCCGTACCTGCACCTGGACCAGAAGATCATGCACCTGGGCTTCCACATCTATGACGTCG
GCTTCCAGAGCCCGAACGTCGAGGCCGCGCGGCCGCTGGTGTACGCCACCGCGCTGTTGC
TGGTGCTGGTAATCGCCACCCTGAACCTCTCGGCGGTATGGATTCGTAACCACCTGCGCG
AGAAGTACAAGGCGCTGGACAGCTGACTGAAAGCTATTAGCCATAAGCGGCAAGCTACAC
GCCGCTTTTGCTCAAACTTGCAGCTTGCAGCTAGAAGCTTGCAGCTACAAACGGAGTGAA
ATCATGCAACATGAAACCCATTCTCACGGTATAGACATGTCGGCCCTGGGTCGCGACAAA
CAGAGCCTGCGCCTGGCTGAAGAAACCGTAGCCATCGAAGTGCCAGGCCTGAGCCTGTAC
TACGGCGACAAGCAAGCGCTGTTCGATGTCAGCATGAACATCCCCAAGCAGCGTGTGACC
GCTTTCATCGGCCCGTCCGGCTGCGGTAAATCGACCTTGCTGCGCACCTTCAACCGCATG
AACGACCTGGTTGACGGCTGCCGCGTGGACGGCGCGATCAACCTTTACGGCAACAACATC
TACCGCAAGGGCGAAGACGTCGCCGAACTGCGCCGCCGGGTTGGCATGGTGTTCCAGAAG
CCCAATCCGTTCCCCAAGACCATTTACGAGAACGTGGTCTACGGCCTGCGTATCCAGGGC
ATCAACAAGAAGCGCGTGCTCGACGAAGCCGTGGAGTGGGCGCTCAAGGGTGCGGCGCTG
TGGGAGGAGGTCAAGGACCGCCTGCACGAGTCGGCGCTGGGCCTGTCCGGTGGTCAGCAG
CAACGTCTGGTGATTGCCCGTACCATTGCCGTGGAGCCGGAAGTACTGCTGCTCGATGAG
CCGTGCTCGGCACTCGACCCGATCTCGACGCTGAAGGTCGAAGAGCTTATCTACGAGCTC
AAGTCCAAGTACACCATCGTCATCGTTACCCATAACATGCAGCAGGCGGCGCGGGTCTCC
GACTACACCGCATTCATGTACATGGGCAAGCTGGTGGAGTTCGGTGATACCGACACGCTG
TTCACCAACCCGGCGAAGAAGCAGACCGAAGACTACATCACCGGCCGGTATGGCTAGCGG
CAGTTGCAAGCTTCAAGCCGCAAGCTGCAAGAAAGTGGCGAGCGTGAAGCCCGGGAACGA
CACGAACAAACTTGAAGCTTGAAGCTTGCTACTTGAAGCTTTTTCGCGGAGCGAAAGCAT
GATCGATAAAGACAGCCTTACCCACCATATCTCCCAGCAGTTCAACGCCGAACTCGAAGA
GGTTCGCAGCCACCTCCTGGCGATGGGCGGCCTGGTCGAGAAGCAGGTCAACGATGCGGT
TACCGCGCTGATCGAGGCCGACTCGGGCCTGGCCCAGCAAGTGCGCGAAGTCGACGAGCA
GATCAACCAGATGGAGCGCAACATCGACGAAGAGTGCGTGCGCATTCTGGCCCGACGTCA
GCCGGCGGCGTCTGACCTGCGCCTGATCATCAGCATTTCCAAGTCGGTAATTGACCTGGA
GCGCATCGGCGACGAGTCGACCAAGATTGCCCGTCGCGCCATCCAGCTGTGCGAAGAAGG
CGAATCGCCTCGCGGTTACGTTGAAGTGCGTCACATCGGCGACCAGGTGCGCAACATGGT
CCGTGATGCCCTGGATGCCTTTGCCCGTTTCGACGCCGACCTGGCGCTGTCGGTGGCCCA
GTACGACAAGACCATCGACCGCGAGTACAAGACCGCGCTGCGCGAGCTGGTCACCTACAT
GATGGAAGATCCACGCTCGATCTCGCGCGTTCTCAGCGTGATCTGGGCGCTGCGTTCGCT
GGAGCGTATCGGCGACCACGCGCGCAACATCTCCGAGCTGGTGATCTACCTGGTGCGCGG
TACCGACGTCCGTCACCTGGGCCTCAAGCGTATGCAGGAAGAGGTTCAGCGCAGCGGCGA
AAAGGCTAATGTTCCGGGCAAATCTGACGATAACTAAGACTGCCCGAGAATGAACGCCCG
GCCTTGGCCGGGCGTTTTCGTTTGCGGGTGAGGCAGCCGCGAACGAAACAACGAGTCCCG
GCGTGACCCAATGTTTGGCAAATGGCCATCAGTCAGCGTTATGCTAGTCGGGATTCAATA
GGAGTGGCGATGAGTAAAGTCAGTGTGTTGGTTGTGGATGATGCGCCGTTCATTCGCGAC
CTGGTCAAGAAGTGCCTGCGTAACTACTTCCCCGGTATCGTTATCGAAGATGCGGTCAAC
GGCCGCAAGGCCCAGACCTTGCTGAGCCGTGAGGCTTTCGACCTGGTCCTGTGCGACTGG
GAAATGCCGGAAATGTCCGGCCTTGAGCTGCTGACCTGGTGCCGTCAGCAAGAGTCGATG
AAGACCCTGCCGTTCATCATGGTGACCAGCCGTGGCGACAAGGAGAACGTGGTCCAGGCG
ATTCAGGCCGGGGTCTCGGATTTCGTCGGCAAGCCGTTCACCAACGAGCAACTGCTGACC
AAGGTGAAAAAAGCCCTGACCAAGGTCGGCAAGCTCGACACCTTGCTGGCCAGTGCGCCG
ACCCGCGCGACGTCGGCGTTTGCCAACGACTCGCTGAGCGCCCTGACTGGCGGCCGTGCC
GAAACGGTCAAGCCGACAGCCCCGGTGGCCCCGGTAGCCGCGGCCAAACCCCTGGTGAGC
GCTCCCAAGCCTGCAGCTGCGGCGCCGGCAGGGCGTGGCCAGGGCCAACTGCGCCTGCCA
AGCGGCGTGCAGCCGTGTGTGATCAAGGCCTTGAGCCTCAAGGAAGCACTGCTGGTGGTG
CGCCGTGGCGAAACCCTGCCACAGGTTCTGGAAGGCGCGGTACTCGACCTGGAGCAGGGC
GAGAACGCCGAGATCGCCCGCCTCAACGGCTACCTGCATGCGGTTGCCGCGCTGGAGCCG
AAACCCGACAGCGACTGGTTGCAACTGACCTTCAAGTTCGTTGACCAGGATGCGCAGAAG
CTCGACTACCTGTCGCGCCTGATCGCCCGCGGTTCGGCGCAGAAGCACTTCGTGCCAGGG
GCCTGAAGGCCCTGTTGGAGCGGGCCTTGCCCCGCGATCGAGCGCGCAGCGGTCGCAATC
CAGACAACACCTGATGTATTGACTGGGCTGGCCTCTTCGCGGGGCAAGCCGGCTCCTGCA
GGAGCCGGCCTTGCCGGCGATCAATGCACCGTTCGTCTCCTGGTACACCCCTGAAACACT
CTCGCCATACCCCCGCCAAAATCCGCTGCTAGGCTTCGACAGACCACTCACTGTCAAAAA
GCCACTACTCATGCCTGCACGCACGCTGCTGTTCTGCGCCTTGCTCATGGCCTGCGGCCC
TGTGCTGGCCATGACCCTTTACAAAAGTACCGACGCCTACGGCGTGGTGTCCTATTCCGA
TCGACCGATTCCCGGCGGCCGGGCGTTTGTCTTTGGCGACAGGATGGTTGAGCAACTGGA
AACCCAGGTGCAGTTGCAGGCCAACCGCTTTGCCGCAGGCGTGCGCTTCAGTGCGCGTAA
CGACACCTACGCGCCGGTCGAGGTAGAGCTGCGCCTGGAGCGCCTGGGCAATGTCCAGGG
TGGGGCGTCGCGTTTGGTGCGGCGAGTGGTGCCGGCGCGCAGCACGGTGGCGCTGACGCT
GCTCAGTGCCCGCCAGCCCGGCAAGCCGGTGAGCTACAAGAGCAAGTTCGATTTTGCCCT
GGGCAACCCGGGCCAGCGTCAACAGGCGTTCCGTTACCCATTGCCCTGGCGCGGCGGGCC
CTTTCGCTTGACCCAGGGGCCCAATGGCCGCTACAGCCACTTCGGGCCCAAGGGCCGTTA
TGCCATGGACATCGCCATGCCTGAAGGCACGCCGATCATCGCCGCACGGGCAGGGGTGGT
GATCAAGACCGAAAACAGCCAGAGCGGCCGTGGCAGTCATCCGTCAGGCAACTTTGTGCG
CATCCTTCACGAAGACGGCACCATGGGCGTGTACCTGCACCTGATGCGCGGCTCGGTGGT
GGTCAGGGAAGGGCAGCGGGTGGTGTACGGCACGCCGCTGGCAAAATCCGGCAATACCGG
CAACAGCAGCGGCCCGCACTTGCACTTTGTGGTGCAGCGCAACGTCGGGCTGGCGCTGGA
GTCGATACCCTACCAGTTCAACCAGCCCGTCGGCGGGCTGCCGAACTTTACCGCCGGCAA
CCCCTGAGGCGGCTCAATCGAGCTTGAGCACCTTGGCCAGGACGATCTTCGGCCCCTTCA
TCTTTTTGATGATGATGCGCAGGCCTTCGACTTCCAGTAGCTCTTCCTCTTCCGGAACCC
GCTTGAGGGTCTCGTAGACCAGGCCGGCGAGGGTTTCGGCCTCGATGTGGTCCAGATCCA
CGCCAAGCAGGCGCTCGACCTTGAATAGCGGGGTGTCGCCGCGTACCAGCAGCTTGCCCG
GCTGGTAGGCGAGGATGCCGCGCTCGGCCTTGCGGTGTTCGTCCTGGATGTCGCCAACCA
GCACTTCCAGCACGTCCTCCATGGTCAGGTAGCCGATGACCTTGCCGTCGGCTTCCTCGA
CCAGCGCAAAGTGCGCACCGCCTTTGCGGAACTGCTCGAGCAGGTGCGCCAGCGGCATGT
GCCGCGACACGCGCTCCAGCGGCCGGGTCAGCTCGGCCAGGTTGAACGACTCGGGGATAT
GGTCGAGATCGGCCAGCTCCAGCAGCAGGTCCTTGATGTGCAGCAGGCCGATGAATTCGC
CGCGCTCGGCATCGAGTACCGGGTAGCGACTGAACTTGTGCCGACGGAACATCGCGAGGA
TTTCCTTGAGCGGCGCGTTGGCATCGAGGCAGACCATGTCTTCCCGCGAGTTAGCCCAGT
CGACCACTTCCAGCTCGCCCATTTCCACCGCCGAGGCCAGTACCCGCATGCCTTGGTCGC
TAGGGTCCTGGCCACGGCTGGAGTGCAGGATCAGCTTGAGTTCTTCACGGCTGTAGTGGT
GTTCGTGGTGCGGCCCGGGCTCGCCCTGGCCGGCAATACGCAAGATGGCGTTGGCGCTGG
CGTTGAGCAGGTAGATGGCCGGGTACATCAGCCAGTAGAACAGGTACAGCGGCACCGCCG
TCCACAGCGACAGCAGCTCGGGCTTGCGGATCGCCCAGGACTTGGGCGCCAGCTCACCTA
CAACGATGTGCAGGTAGGAGATGACGAAGAAGGCGCTGAAGAACGAGATGCCCTTGATGA
CTTCCGGCGATTCAACGCCGACGGCGGCCAGCAGGGGTTCGAGCAGGTGCGCGAAGGCCG
GCTCACCGACCCAGCCCAGCCCCAGCGAGGCCAGGGTGATACCCAGTTGGCAAGCGGACA
GGTAGGCGTCCAGCTGGCTGTGTACGGTGCGCAGGATCTGCCCGCGCCAGCCATGCTGCT
CGGCAATCGACTCGACCCGGGTCGAGCGCAATTTGACCATGGCGAACTCGGCGGCAACGA
AGAAACCGTTGAGCAGAACCAGCAGCAGAGCAAAAAGAATCATGCCGAAATCGGCGAAAA
GTGCAGCGAGGTTGAAACCAGGGGAAGGGTCCATGATGGAGTTTTACGGGGTCCGTCTTT
TAAGAAAGGGAGTACAGCAATGCCAGCATTAGCTGGCGCGAGTCAGCCAATGTAGCGGCT
GACTGCGCAAATTTAAAGGGCGGCGGCTCAGGAGGCCTGGCGCGAGGCTATCTGCACCGG
GGCGAAATGGCAGGTAAAGGTGCTGCCATGGCCTGGCACGCTGCTGATTTCCAGGCGCGC
GCGATGGCGCAGCAGCACGTGCTTGACGATCGCCAGGCCCAGACCGGTGCCACCGGTATT
GGAGGCACGGCTGGAGTCGACGCGGTAGAAGCGCTCGGTCAGGCGTGGCAGATGCTTGGG
GTCGATGCCGATGCCCGAGTCCTGCACGCTCAGGTGTGCGCCTTGCTCGTCGGCCCACCA
GCGGATGCGGATCTGGCCTTCGTCCTGGGTGTATTTGACTGCATTGAACACCAGGTTGGA
GAAGGCGCTGCGCAGCTCCGCCTCGCTACCCTTGAGGCGAATGCCCGGCTGCGCCTCCAG
GCTGATGCGCTGGTTACGCTGCCCGGACAATGCCTGGGCGTCGCCCTTGATCGATTGCAG
CAGGCTCTCGACCGCTACTGGCTGGTTGTCCGAGGGGTAGTCGGTGGCTTCCAGCTTGGC
CAGCAACAGCAGGTCGTTGAGCAGCGTTTGCATGCGCCCGCCTTGCTGCTGCATCTGCTG
CAGGGCACGAACCCAGCGCGGGTTCACCTCTTCGACGTTATCGAGCAGGGTTTCCAGGTA
GCCGGCGATCACCGTCAGCGGCGTGCGCAGTTCGTGGGAGACGTTGGCGACGAAATCCTT
GCGCATCTGCTCCAGCTGATGGATGCGGGTGACATCGCGTACCAGCATCAGGTGCTCGTT
GTTGCCGTAACGGGTGATGTGCAGTTGCACGCGCATGCGGTCGTTGATCGGCGAGGGGAT
CTCCAGCGGTTCGAGGTAGTTCTCCTGCTCGAAGTACTCCTTGAAGCGTGGATGACGTAC
CAGGTTGGTTACTGGCTGGCCGCTGTCCTGCGGGGTCTTGAGGCCGAGCAGGGTTTCCGC
GGCGCGGTTCCACCACTCCAGGTTGCCATCGCTGTCGAGCATGATCACCGCATCCTTGAG
GGCGGCGGTGGACTCCTGCACCCGGTCGATCACCGCCTGCAGACGCCCGCGCACGCGCTG
GTCGCGGCGTTGCAGATGGTAGATGCTGTCGAACACCTCGCCCCACAGGCCATAGCCATC
GGGCGGTGCTTCATCGGGTTTGTGCAGGCGCAGCCATTCGTGCAGGCGCAGCAGTTGCTT
GAGGGTCCAGCCCAGGTAGATCGCCAGGCCCAGGGCCAGGCTCCAGCCATAGTAGCCGCT
GATCAGGCCGGCCAGCAGGCAGACGGTGATCAGCAACAGCATGTGGCGAATCAGGGTGCC
ATGCCAGTTCTGGTTCAATTGGGATCCTTAGCGGATCAGCTGCACGTTGCAAGCTACAAG
CTGCAAGGTTGAAGCGGATCTGCGTGTGCTTTTGCTCTTTCTTGCAGCTTGGGGCTTACA
GCTTGCAGCTTTCTCAACTTTTAGTTGAGAACCGGTAACCGGTGCCGCGGACGGTTTGTA
CCAGATTTTCGTAGGCATCGCCCAACGCCTTGCGCAGGCGGCGGATATGCACGTCGACGG
TGCGTTCCTCGACATAGACGTTGCCGCCCCAGACCTGGTCGAGCAGCTGGCCACGGGTGT
AGGCGCGCTCCTGGTGGGTCATGAAGAATTGCAGCAGGCGGTATTCGGTCGGGCCCATTT
CGGCCGGCTTGCCGTCGATGGTCACCCGGTGGCTGATTGGATCGAGCAGCAGGCCGCCGA
CTTCGATCGGCGCTTCGCCATCGCTCGGGCCGGCGCGGCGCAGCACGGCCTTGAGCCGGG
CCACCAGCTCGCGCGGCGAGAAAGGCTTGGTGATGTAGTCGTCGGCGCCGACTTCCAGGC
CCTGGATCTTGTTGTCTTCCTCACCCTTGGCGGTGAGCATGATGATCGGGATGTCGCCGG
TCAGCTCGTCGCGCTTGAGGCGGCGGGCCAGTTCGATACCGGAGGTGCCCGGGAGCATCC
AGTCGAGCAGGATCAGGTCCGGCTTGCGGTCGACGATGATGGCGTGGGCCTGCTGGGAGT
TTTCGGCTTCCAGGCAGTCATAGCCGGCCATTTCCAATGCAACGGCGATCATCTCGCGAA
TTGGCGCTTCGTCGTCAACGATCAGAATGTTTCTGCCAACCATGCTTAAACCTCTTCCAT
TAAAGGTGTCTTGGCCCGCATTAGATAACGGAATTATTGCAGTCGTGTGACAGCTCGTGG
GCCATTGCAGCAACATTCTGTTACTGGGCTAGGCTTAAATTCCCTCTCCCGAGAATTACG
GTGAATCCAATGACACGACATACGCTGAACTGGATGGGTCTATTCGCTGCAGTAGCCCTG
GCGCTGCCGGGAGTGGCCTCGGCTCATCATGCCATGGAGAAAGGTGGCATGTGGGTCGAC
CATAAGGGTATGACCTTGTACACCTTTGATAAGGACGCTGGTGGCAAATCCATGTGTAAC
GCTGATTGTGCCAAGAACTGGCCGCCGTTGATGGTCAAGGATGGCGAGAAAGCCGAAGGC
AAGTGGACACAGATCAAGCGCGATGACGGCAGCATGCAGTGGGCCTATGATGGCAAGCCG
CTGTACACCTTCGTCAAGGACAAGAAGGCGGGGGAAACCACGGGGGATGGCATGAAGGAC
GTGTGGCACGTCGCCAAACCGTAGTGGCTTTTTCGCGGGGCAAGCCCGCTCCTACATGTA
GGAGCGGGCTTGCCCCGCGAAAAAATCAGAAACTGTAATCCAGCACGATGCCGATAAAGA
TCAGCAGCCCCGCCCAGTGATTGTGCAGAAAGGCCTTGAAGCACGATTCGCGGTCCAGCT
TGCGCGTCGACCAGAACTCCCAGGCAAAGCACAGCAAGGCTGCCACCAGTCCCAGGTGGA
ACCAGCCGCCCAGCTCGAAGCGGTTGCCGGCCAGTAACAGGCAGCCCAGGGACAATACCT
GCAAGGTGAGGATGATCACCCGATCGGCTTCACCGAACAGGATGGCGGTGGATTTGACCC
CGATTTTCAGGTCGTCATCGCGGTCGACCATGGCGTAGTACGTGTCGTAGCCCACGGTCC
ACAGCAGGTTGGCGATGTACAGCAGCCAGGCGATGGCCGGCAGCTCGCCGGTGGCGGCGG
TGAAGGCCATGGGGATGCCCCAGGAGTAGGCCGCCCCCAGCACCACCTGCGGGTAGTAGG
TGTAGCGCTTCATGAACGGGTAACAGGCCGCCAGCGCCACAGCGCCGAACGACAGCCACA
CCGTGGTGGCATTGGTGCACAGCACCAGCAAGAAACTCACCCCGACCAATACCGCAAACA
GGGTCAGCGCCTCGCGGGCGTTGATCCGTCCGGCGGCCAGCGGGCGGTCGGCAGTGCGTT
TGACGTGGCCATCGACCTTGCGGTCGGCGAAATCGTTGATGGCGCAGCCGGCAGCGCGCA
TCAGCACCACGCCGAGGGTGAATATCAGCACGTTGGCCAGGGTCGGCGCGCCCTTGGCGG
CAATCCAGACGGCCGAAAGGGTCGGCCACAGCAGCAGGTAGATGCCAATCGGACGGTCCA
TCCGGCTCAGCTGGATGAAGTCCCAGGCCCGGGGGTGCAGGCGATTGAACGACTTGAGCA
ACTGCAGGTACATCAGCGGGTCTCCGATGGGGTGTCGGCGGCAATCCACAGTGTAGGCAA
GAACACCTCGGCCACCAGCACGCTCAAGGCGTCGCGATCAAAGCGCGAACGGCGCCCCCA
CAAGCCTGCATGGCACTGCTCCAGCGGCAGCCAGGCCTGCGGATAGTGGCAGACCTCGAT
GGGCCGGCGGACAAAGCCCTGTTCGCAGAACAGCAGTTCGCCCAATGAGCGGCTGCCCAG
CGCTTCCATGTCCAGGCCGCCACTTTCCAGCGAGCTGCGCGCGGCCACGCTGCGGGCAAA
CACCCAGGGCTGGCCATGGCCGCGCAAATACACTTCGCGCACCCAGCCTTCGCTGCCCAA
CGGCAGGTCAAGGGCCTGGCATTCGTCTTCGCGCAGGCGTTGCCAGCCCTCGCAAAGGGG
TGTCACGCAAAAGTGATCGGCGGATAATTGAATCAGGCGGCGGGTCAGGGAGCCCTGGTC
GTACAACCAGTCGCGAGTCGTGGGCGATGTGCTGTCTGCCAGGTCAGGGTGCTGCAGCCA
GAGTGCAGCGGGCGCTTGCAATGTTTCGTACGGCACGGCGGTATCGAATAACAGGCCAGA
GAGACGCCGAGCTTAGCATGATTGCCCGATCCGGCTTGCATGCTGGCACCTGGCTCCAGT
ACAAAGCCCTTTCTTTGATGGCCGCCACTGTAATCTTCACGAGAGCGGCCACTCCAATGC
CTGAGTCTTTCGAGGAAGTGCGTTATGAAAAAGTGGCAATGTATTGTCTGTGGCCTGGTC
TACAACGAAGCTGACGGTTGGCCGGACGACGGCATCGCTCCAGGCACCCGGTGGGAAGAC
GTACCCGAAGACTGGCTGTGCCCGGACTGCGGTGTCGGCAAGATGGATTTCGAGATGATC
GAAATCAACTGATCACATTTCAATCAGATTTCAAGGAAGGCAGCGCATGACGGCTCCAGT
GGTGATTGTCGGTACAGGTCTGGCGGGTTACAACCTGGCTCGCGAGTTTCGCAAGCTCGA
CGGCGATACGCCGTTGTTGCTGATTACCGCCGACGACGGCCGTTCCTACTCCAAGCCGAT
GCTTTCCACCGGTTTCGCCAAGAACAAGGACGCCGACGGCCTGAGCATGGCCGCACCCGG
CGCCATGGCCGAGCAGCTCAAGGCCGAGGTGCGCACCCACACCCGCATCAGCGGCATCGA
CCCGGGCCATAAACGCCTGTGGATCGGTGAAGAGCAGGTTCACTACCGCGACCTGATCCT
GGCCTGGGGCGCCGAAACCGTGCGGGTGCCGGTCGAAGGCGATGCGGGCGAGCTGATCTT
CCCGATCAACGACCTCGAGGACTACGCGCGTTTTCGCGCCGCCGCCGCTGGCAAGCAACG
GGTGCTGATCCTCGGCGCCGGCCTGATCGGCTGTGAGTTCGCCAACGACATGAGCCTGGG
TGGCTATCAGGTCGAGCTGGTGGCGCCGTGCGAGCAGGTCATGCCGACCTTGCTGCACCC
GATGGCGGCAGCTGCGGTTCAGGCCGGCCTTCAAGAGCTGGGCGTGCGCTTCCACCTGGG
CCCGGTACTGACCCGCCTGCAGCGGCTGGAGCAGGGCCTGGAAGCGCACTTGTCCGACGG
CAGCGTGATTGCTTGCGACCTGGTGGTTTCGGCTGTTGGCCTGCGCCCACGCATCGACCT
GGCCTCGGCTGCGGGGTTGCAGGTCAATCGCGGCGTAGTGGTTGATCGCCAGCTGCGTAC
CTCCCACGCCAACATCTTCGCCCTCGGTGATTGCGCCGAAGTCGATGGCCTCAATCTGCT
GTATGTGATGCCGTTGATGAGTTGCGCCCGGGCGCTGGCGCAAACCCTGGCCGGCAACCC
GACAGCGGTCGCCTACGGGCCGATGCCGGTTACGGTTAAAACCCCGGCCTGCCCGCTGGT
GGTGTCGCCTGTGCCCCATGGCCGTGAGGGCCAGTGGAGCGTTGAAGGCCAGGGCGCCGA
CCTCAAGGTGCTCTGCCATGACGCAGACGGCCAACTGCTGGGCTATGCCCTGACCGGCAC
CGCCGTCATGGACAAGCTGGCTCTAAATCGGCAACTTCCGGCGCTGATGGCGTAAATAAC
CGGCGTTCTGTCGGATTTCCCCTGCCTTTGCCCCAACAATGGCCGCCCAGAGACTGGCGC
GGCCCCTGAGGGCATGCCATTCTCACTCCGTCTGCCGCAGTTTAGAGCCTGCGGTGCCTT
GGGCGCTGTTCTTCAAGAGCAGCACGGCATAACAACAAAAAAACCGTCAAAGAGGCTTCA
CTATGCGTAAACCAGAACTCGCCGCCGCCATTGCGGAAAAGGCTGATCTCACCAAAGAGC
AAGCCAACCGCGTGCTCAACGCCGTGCTCGAAGAAATCACCGGCGCCCTGCACCGCAAGG
ACAGCGTGACCCTGGTCGGCTTCGGTACCTTCCTGCAGCGCCACCGCGGTGCCCGCACGG
GCAAAAACCCGCAAACCGGCGAGCCGGTCAAGATCAAGGCCAGCAACACCGTTGCTTTCA
AACCAGGCAAATCCCTGAAGGACAGCGTCAATCCGTGATGCCTCGCACAGATCGATTGCA
GTGAAAAACGGGCACCGCACAAGGTGCCCGTTTTTTATTGCCGCCGCCCTGGCATCTGGC
TAGCATACGCGGCCGCCGTCGCAAGGACGGGGAAGTGTCCAGGGAGGGCCGTGATGAAGA
CCGAAGGATTCGCACTAACCGCTAGCGCAGGGCAACGCCATGTATGACGGCTTGACCTTG
CCCAACTACCTGGCGGGCGTTGCCGACAGCGACCTGTTCGGCAGCCTGGCCTTTGTCTGC
CTGATATTGATACTCACCAGCCTGCACCGACGCTGGCGTGACCAGCTCTGGCATCGCCTG
CTGACGTTCATTTGCCTGACCACCGTGGTGGTCATGGAACTGGTGGGTTCCTACTATGCG
AACCTGCCGCCGGCATGAGCAAAGGCAAAGGGTTGGCCCTGGCGTTGCTGGTACTCCTGC
TGCTGCCAGGCGTGACCACGCCGTTGTATTCGAACGCGCTGCTGCTGTGGATGGAGCCTG
ACAACTTCATCCCCGCCGAATCCTCAATGCTGACCTTCGAGCCCTACCAGATTTCCCAGG
GCTCCTCGTCCTACTGGCTGTACGGCCAGGACAAGCACAACTACTACCACTTCACCTACG
AAGCCGCGCACCCCTATCGCTATATCCCCCGCGACAACAACTGCCCGGGCTTCGACAGGA
ACGATGTGCGCAGCTGGTGCCAGGCTTTGCAAGGAAACTCCCGATGATCAAACGCTGGCT
GATCGCCCTGGCCGTGCATGCGCTGGCTTGCTTCCTGTTCCTGGTGCTCAACGACATCGG
GGTTCATTACTACAAGCAGATCTACGGCGGCTTCACCGCCCGCGGCGTGGCGTCTGGCGC
CATTTTCTGGCTGGTGTTCGATGTGATGGTGATCTTCAGCCTGGTGATCGTTTTCGTGCC
GAGGCTCAAGCACAAACTCATGATCAATGGCGCGCTGGTGGCGTTGATCATCTACTGGCT
GATGCCGGATCACCCGGTGCGAACGATGTTTTTCAGCCCGCTGGCCGGTGGTCTGACTTT
CCTGGCGATAATGCTTGCCCACTGGTTGGGCCGGCTGAATGTATGCAACAAGGATCGGTC
TTGAAACGTAGGCACTATTTTGCCCTGGCGATGGTTGGGGCATTGGTACTTTGGGTGGGA
CACAACATCCAGGTATTGATCGATCGGCCAGGCGAAGTCAGGGTGGTCAGCGAGTCGGGC
CGTTATCTCATGGAGAATGTGCCGGTTGGTGGCTGGCTGGTGCCTTTCGATGACCTGGCC
TACCTGCGTTTCATTGACCGCAGCAATCAAAAGCAGGTTTACCGCACGCCGCTGTTCTCG
CAGACCTCTTTGGACATGCGCGATTACGAAGACAACGGCACTGTCGGCATCGTCTGGATC
AGCTTGTACAAGGCTGATGGGCATATCGAGATCGCCATACCCAACTGGAAGCCCCATTGG
CTCAACTACTTCATCAGCAATACGCCCTATGACGTGGCCGACGAGCAGGCCGATTGCCGC
AAGCCGGAAAGCGCCCTGCGCTTTATCCGCGATGTGCTGGGTTACTGGCTGGGTTTCAGT
GACTACTGGTGTACTCCCACTCAACAGCTGATCGACAGAGGCAAACCATGAAAGGCTTTG
CGACGACGTGGCGGCAGTGGTTCTGCTCGTTCCTGCTGCTGGCCGGGGCGACAACCTGCG
CTGGTGCCCCGGCGGACATGCCGGACTGCTCCGACAACGATTTTGGCGCCTTTTTCGCCG
CTTTTGCCCAGAGCGAAGCGCTGCAGCAGTCGCTGGTGGCTGACCCGCTGATCGAGCAGC
GGATCTACCCCGGTCGCAAGCAACCGCGTGTGGCGATCCGCAAGCTGGCCCCGGAGCAGC
GCCCGTCGCTGGCCTTGCTACAGCCGGCCAAGCGTGCCGCGCTGGGGCTGGTGGTCGAGC
AGGAGGGTAGCCGGCAAGTGGTGTTGCACGACACCAAGGGCGAACTGCTCAATGTCTATA
CCTTTACCCGCGGCCAATGCTGGGTGTTACAGCGGATCGATGACTGGTCGCTGGCGGGCT
TCTTTACCGGGCGCCAGGAGAAGGTTGCCGGCGAGCTGGATGTCGAGCGCGCCAGGCTCT
ATGAGAATCTGGGCAGGGCAGGGCTCTACGACAACCCTGGGCAACTGATGAACGCCGCCC
TCAACAGTCTGCTCAGTGCCGCTACCAAGGGCAACAACGAGGCCGCAGTCCAGGCGGTCA
TCCTGATTTTTTCAGGGGATGCCGAACGACTGCCGGACTCGACCATCGTGCAGCTCCTGG
AGGCGGCGATGGTCACTGAACGGGACGCCGGGGCCATGCTGGCGCACTTCGTTTGCTACG
GCGAAGAGTATGCCGAGGACCGGGTCTGCCAGGACCCGGGCAAAGCGCTTCAAGCCTTGC
GCCAATCGGCGAAGCTGGAGTCGCCGCGGGGGCTGGTGGAGCTTGGCTTTGCCTACGAGG
CAGGCAAGCTTGGCCAGCAGGACAATGACCGCGCCATGGCGTGCTACCAGCAAGCGGCAC
TGGAGGCCAGCGGTTACCGCGACAGCGCCGTGGACGGTATTAAGCGCCTGAGCGACAAAG
GCGTGGTCGAAGACGAGACACAGAAATGCTTGTAACTCGCCCTTACCGCCTGGCAATCGC
TCTGGTTGTGCACCTGTTGGCCATTGTCACTTACCTGTGGCTGCACAACACTGGCATGAC
AATGTACCGGCAGATGGCCGGCGGGCTGATGTCACGCGGCGTCGCGATCGGCATGGGCAT
GTACCTGATCTTCTACTTCGTGGTGTTGATGAACCTGGCGATCGCGCTGGTGCCGCGGCT
CAAATGGCGGTTGCTGCTAGCGGCGGCCATTCCTGCCGCAATCCTGCTCTACCTGTTGCC
CCAGCATCCGCTGCGCGCAATGTTTTGCAGCGTGCTGGGGTTGTCTACGGCACTGGCGGC
TGTCGGCGCGAACCAGTTGATTCTGTACGCGTTGAGCAGGTTCAGGCGTCAGTGAATAAC
CCGGTTACAAGGCCAACGGCGGCTATCATCGGGTAAAGCGTAGAGAACTATGGCGTTTTT
GTAGCGAGACTATAAACTGCTTCGCCAGTCACTTTTTAGCCGAGGCGTGCACATGAAGTT
TCGCTTTCTCCTTTGGGCCATGGGCCTGCTGATGGCCAAAGCCAGCCGCAACAACCCTGC
CTTTCAGCAGCAACTGGCCGACAAGGACCTGGTGTTCCAGCTGCAGACCCTCGATGGCAA
GGCGGCGCGCCATTTCATCGTCAAGGACCTGCGAATCAGCAGCAAATCCGGCACTCACCC
TGCGCCAGCTTTCGCTATCGCCTTCAAGGATGCCGCGTTCGGTTTTGCCACCCTGCAGGC
CAAGAACAAGCAACTGGCCTTCATGCAGGGGATTCAGGACAAAAGCATCCAGATCAAGGG
CAACCCGGCGCTGGTGATCTGGTTCCAGGGCCTGATGAAGTACCTGAAACCGAAAAAGAA
GGCCTGACCGCCAAGGTCAGGCTTACGCCTCAGTGCTGGCTGAATTGCGAGGCCAGCTCA
CGCAGCATGGCTTCGGCTTCCAGCACCTTGTTGACCACGTCCTCGGCTTTTTCGCGGGTC
AGGTTCAGACGCTCGAGCAGATCGTCGGGGATGCTTTCCTGCGGCCCCGAGCCGATTCCG
CGCGAGCGCAGCAGGCGCACCGCCAGGCACACCAGGTTGGGGAAGGCGGCGCAATCGCCG
GCATAGGTCGGGTCGTGCTGGAAGCGCAGGGCAGTGGACAGCTCATCCGGCATGTCCCAG
TAGCGCATCAGCCAGGCGCCGATCTGCTCGCGGCTGATGCCCAGCAGGTGTTGCTCGACG
TAGCTGTGGCACAGGTGCGGGTTGACCTCCAGGTGCCGGCAGATCAGCGAGAAATGCGGC
GGGAACACATGCGCCAGCAACAGGTAGCCGAAGTTGTGCAGCAGCCCGGCCAGGTAGGTC
AGGCCCGATTCCGGGCGCTCGGCCCGTGGCATGGCCCGGGTCAGGCCCTCGATCACCGCA
GCGGTGTAGATCGATTGCTGCCAGTACGGCGTGGTCTGTTGCGGGTGGTCCTTGGGCAGG
CTCAGGGTTTTGCCCAGCGCCAGGCCCAGGGCCAGGTTGATCACCAGGTCAAAGCCGAGT
ACGCGAACGATGGCGTCTTCCACCGAGCGGATCTTGCCCGGTGAGGCGTAGTAGGGCGAA
GCCGCCCAGCTGACCACTTGCGCAGCAAGGGCCGGGTCGGTTTCGACCACGCCGGTGATG
TCATCGATGGTGGCGTTGGGGTCGACCCGCAGCTTGATGATTTTTTGCGCGGTTTCCGCC
AGCGGCGGGATCTCGATGGTGCTTTCCAGGCGCTGCTGGATGCGCCGGGCGGTGAATGCC
TGGACGGCCTGGGAAATTTCTTCGCGGTCGTCGTGGGGGCGGTCGAGATTTGGGCGGATG
CTGGTCAGCAGTTCGCCGAAGTTGCCGGCGCTGGCCTTGCTGAGCATCTTCTTGAAGTCG
TCGCGCTCGATCTCCAGCAACAACCCGGCTTCACCGGAGTGAATCAGCAGGCGCTCGGGA
CGCAGCAGGCTTTCTTCGTACAGGCACGGTGAGCTGGTCAGCGCCGGAATCCCCGGGAGG
ATTTTCAGGCCGTGCTTTTCCAGCATGTGGCGCAGGCGTTCCAGCGGTACCGCAGCCAGC
TTGCGGCCGGTCAGCTCGGTCAGGCGGCTGAGGTCGAGCAACTGGTTTTGCGGGAACAGC
ACCATCAACGCGCCGACTTCGTCGTCCAGCAGTACGGCCTGCACTTTGGCGGCGGCCGGC
AGCTGCGGATGGTCGGTCACTTCGCGGTAGGCGATGCCGAGCTTGTCGAGCAGCAACCGG
ATAACAGACGGAGCGTGGGGGGTTGCGGTGTCCAGAGCAACTTCAGTCATGGTCTGTATC
CAAAATTTTTTCAATCGCATGAGTATAACCAGCTTGAACCCCGGGCTGGCCGCAATCTGG
GACGGGCGTCACACTTGGCCGTATTGCTGGCCGTGGCGCAGCCAGCGTTCCAGCAAGGGG
CTGACGTGTGACGGCCAGCGGGCCAGCAGGGCCTGGGCGGCGTCGCGCACGGCGGGCAGC
AGGTCAGCGTCGCGCATCAGGTCAGCGACCTTGAATTGCAGCAGGCCGGTCTGGCGGGTG
CCGAGCATTTCACCCGGGCCGCGCAGCTCCAGGTCTTTCTCGGCGATGATGAAGCCGTCG
TTGGTCTCGCGCATGATCCCCAGGCGTTCGCGGCCGATCTGCGACAGCGGCGGGTGATAC
AGCAGCACGCAATGGCTCACCGCGCTGCCCCGGCCAACCCGGCCGCGCAGCTGGTGCAAT
TGGGCCAGGCCCAGACGCTCGGGGTTCTCGATGATCATCAGGCTGGCATTGGGCACGTCG
ACACCCACCTCGATCACCGTGGTTGCCACCAGCAGCTGCAAATTGCCCTGCTTGAATTCG
GCCATCACCGCGGCTTTCTCCGCAGGTTTCATGCGCCCGTGAATCAGGCCGACACGCAAC
TCGCCCAAGGCGCTGCTAAGTTCCTCGTAAGTGGTTTCGGCGGCCTGGCAGGTGAGCTCT
TCAGATTCTTCGATCAGGGTGCAGACCCAGTAGGTCTGGCGCCCTTCGGCGCAAGCCGCG
CGCACCCGCTCGACCACTTCGAAGCGCCGGCTGTCGGTTACCAGCACGGTGTTGACCGGG
GTGCGGCCTGGCGGCAATTCGTCGAGGATCGAGGTGTCCAGGTCGGCATAGGCGCTCATG
GCCAGGGTGCGCGGGATCGGCGTGGCGGTCATGATCAGCTGGTGCGGGCACAGTTGACCG
CCCACGCCTTTCTGGCGCAGGGCCAGGCGCTGCTGCACGCCGAAGCGGTGCTGTTCGTCG
ATGATCGCCAGGGCCAGGTTCTTGAACTTCACTTCTTCCTGGAACAGGGCATGGGTGCCA
ACCACCATCGGGGCGCCGGCGGCGATCTGTTCCAGGGCGCTGCTGCGTGCCTTGCCCTTG
AGCTTGCCGGCCAGCCAGGCGACTTCGATGCCCAGCGGCTCCAGCCAGCGCTTGAAGGTG
ATGAAATGCTGCTCGGCGAGGATCTCGGTGGGTGCCATCAGCGCCACCTGGTAACCGGCT
TCCAGCGCTTGCAGGGCAGCGAGGGCAGCGACCACGGTCTTGCCGGCGCCGACATCGCCT
TGCACCAGGCGCAGCATCGGCTCCGGCTGGCTGAGGTCGTAGGCAATCTCGTTGCCCACG
CGTTGCTGGGCACCGGTTGGTGCAAAGCCGAGGTTGGCCAGGTACTGCTGGGGCAAGCGG
CTGGCCTTGGGCAATACCGGCGCACGCTGGGCGCGCAGGCTTTCGCGCAGGCGCTGCTGG
GACAGCTGGTGGGTCAGCAGCTCTTCGAACGCCAGGCGGTGCTGGGCCCAATGGTGGCCT
TCGGCGAGCTCATCGACGTCGGCATCGGCCGGTGGGTGGTGCAGGTAGCGGATCGCATCG
TCCAGCGGCGCCAGTTGGTAATCCCGGGCCAGTTCGTCCGGTAGCCAGTCCGGCAGGCTG
CGCGGGCCGAGCAGGGCCAGGCTCTGCTGGCACAGCTGGCGCAGGCGCTGCTGGGTCAGG
CCTTCGGTGGTCGGGTAGATCGGGGTCAGGGTCTGCTCCACCGGGGCCGGCTCGTCGCCG
GTCAGCGCGCGGTATTCCGGGTGGTAGATTTCCAGCCCGGAAGCACCCGGGCGCGCTTCA
CCGTAGCAGCGCAGGTGGGTGCCGCGCTTGAGGCCTTCCTTCTGCGCGTTGCTGAAGTGG
TAGAAGCGCAGGCTCAGAACGCCGCTGCCGTCGCCCAGGCGCACCAGCAGGCTGCGGCGC
TTGCCCATGACCACGTCGGTGCCACTGACCACGCCTTCGATCACTGCATCCTGGCCCGGG
CGCAGGGCGCCGATGGGCACCACGCGGGTGCGGTCCTGATAGCGCAGCGGCAGGTGGAAC
AGCACGTCCTGGAGGTTCTCCAGGCCGACCTTGGCGAGTTTTTCGGCCATGGCCTCGCCG
ACTCCCTTGAGCGCGGTCACCGAGACCTGGGACAACTCCGGCATGGTGCTTTCCTACTGG
CTCGCGGCGGGTTTGGCGACCGAGCACAGGCGGATCGAGTCAGCGAGGATCTCGATGGCC
TTGGGCCGCGGGAAGCTGGCGCGCCAGGCGATGGCCACGGTGCGAAACGGCGCCGGTGGG
CTCAGCGGGCGCACTTCGATCACGCCCGGGGCGTAATGGTGGCTGTGCACTGCCGACAGC
GGCAGGATCGATACGCCCAGGCCCGAAGCGACCATGTGGCGAATGGTTTCCAGCGAGCTG
GACTCGACCGTGGTGTGCTTGGCGCCGTCGCTGCCTTTGGCCAGGGTCGGGCACGCCTCG
AGCACCTGGTCACGGAAGCAGTGGCCTTCACCGAGCAGCAGCAGGCTCTTGTCGTTGAGC
AGGCTGGCGTCGATGGTTTCTTTCTGGGTCCATGGATGCTCGCTGGGCATCAGCACGTAG
AACGGCTCGTCGTACAGCGGCAGGGTCAGTACGTCGGCTTCGTTGAACGGCAGGGCGATG
ATCACTGCGTCCAGCTCGCCATTGCGCAGCTTGTCGCGCAGGATGTGGGTGAAGTTCTCT
TCGATGTACAACGGCATCTGCGGGGCGACCCGGTGCAGTTGCGGGATCAGGTGCGGGAAC
AGGTAGGGGCCGACGGTGTAGATCGCGCCGACTTTCAGCGGGGCGGTCAGCTGGTTCTTG
CCGGCCTGGGCCAGCTCGCGAATGCCCTGGGCCTGCTCGAGTACCTTTTGCGCCTGGGCA
ACGATGCCTTCGCCGACCGGGGTCAGGCGTACCGCGCTTTTGCTGCGCTCGAAGATCAGT
ACACCCAGCTCGTCCTCAAGCTTCTTGACGCCGACCGACAGGGTCGGCTGGCTGACGTGG
CAGCGTTCGGCGGCGTGGCCGAAGTGCTGCTCCTGGGCGAGGGTGACGATGTAGCGCAAT
TCTGTGAGGGTCATAACGTGCGTCCATGAAGTTGCGGCCCCAGCATAGCGGCTGCAATCG
ATAGACGCACGTTATCAGACTTGCTCGTTTGTGACAGAAACAAAGCGTTAGCGTTTGTCC
AGCGAGTAGACGAAAGGCGCGATCACTTCAATGCTGCCGTTGTTGAGCAGTTCTTTAGGC
GGCGGTGGCACCGGTTGCGCGCGACGGATCATCTCCAGGGTCGCCCGATCCAGTGCCGCG
CTGCCCGATCCACCAGCCAGGGCGTAGGAGAGGATCTTGCCCTCGCCATCGACCACGAAG
CGCAGGCGGTTGATGCCTTCCATACGCATGCGCCGGGCGTTTTCCGGGTAGCGCTTGTAC
TTCGCCAGGTGTCGCAGCAGATCGCTCTGCCAGGTCGGCAGGGCATTGCTGTTGGTGGCG
ATGCTCGGCGCCGGAGCCGCCGATTTTTGCGACGGTGCGGTGGTTGGCGGTGTATCGACC
ACTTCCTCGTCGGCCGGCTTTTCCTGCGGCGGCTCAGGCTTTTTCTCGGGCTTGGGCGGC
TGCGGTTTGGCCTTTGGCTTGACCTGCTTGGCAATGGCGATTTTCGGTTTCGGCGCCTCG
GCCAGTTTCGGCAGCGGCGGTTCTTCGACCGGCGCTGGCGGCTGTGGCGGGGTGACCACC
TTGGGTGGAGGTGGCGGGGCCGGTTCGGGCATCGGGGCCATTTCGATCATCATTGCCGCA
GGCGGCAACTCGATCGCTTGGGGCACCGACCAATTGAGCGTCAGCAAAACGGCAACGGCA
TGGATACCCAGCACAATCGCCAGACTACTGCTGTAACGCGCCAGCTTATGCCGCGTCTTG
ATCATTTCTTGGCTGCCGTCTCAAGGCCGACCAGACCGACTTTCAGGTAACCGGCCGCGC
GCAGCGTGTTCATGACTTCCATCAGATCGCCGTAATCCACCCCTTTATCGGCCTGGAAGA
AGATCGTGGTGTCCTTGTCGCCCTTGGTCTTGGCGTCGAGAATCGCGCCGAGCTGGTCAC
GCTGGACCTGCTCGTCACCGACGTACAGGTTCTGGTCAGCCTTGACGCTGAGGAACACCG
GCTTCTCGGGCCTCGGCGCCGGTTTTGCGGTCGAGGCTGGCAGGTCGACCTTGATGTCGA
CGGTTGCCAGCGGCGCTGCCACCATGAAGATGATCAGCAGGACCAACATGACGTCGATGA
ACGGCGTGACGTTGATTTCGTGGTTTTCGGCGAGGTCGTCGCCACCTTCGTTAAGATGCA
GGCCCATGGCTTAGCCCACTTTAACCATGTGAGGTGCCGCGGCGCGATCGCCTGGCTGGT
GGTCCAGGTCGCGGCTGACCAGCAGCAGGACTTCGGCCGAGGCATCGGACACCTGCGCCT
TGTAACCGGCAATGGAGCGGGCGAAGACGTTGTAAATGACTACCGCAGGGATCGCTGCGA
CCAGGCCCAGGGCGGTGGCCAGCAGGGCTTCGGCGATACCCGGGGCAACCACGGCGAGGT
TGGTGGTCTGGGTCTTGGCGATGCCGATGAAGCTGTTCATGATGCCCCAGACGGTACCGA
ACAGACCGACGAACGGCGCGGTGGAACCGATGGTGGCGAGGACGCCGGTGCCGCTGCTCA
TGTTGCGGCCGCTGGCAGCTACCAGGCGCTCAAGGCGGAAGCTGACGCGCTCCTTGATGC
CTTCTTTCTCGCGGGTATTGGCCGACAGGCGCATTTCATCCAGGGCATCGTGAACCAGGA
TGTGGGCCAGGGTGCCTTCTTTGTTGGCGCTGTCGCTGGCTTCCTTGAGGGTGGTGGCAC
GCTTGAGGGCGGCGATCTCGCCACGCAGGCGACGCTTGGCGCCCAGCAGCTCGAAGCCTT
TGGCGATCCAGATGGTCCAGGTAATGATCGAGGCGATGGCCAGGCCGATCATGACGATCT
TCACCACGATGTCGGCGTTCTTGTACATGCCCCATGGCGACAGGTCGTGGGCCATGCCCA
GGCTGGTATCTTCAACCAGTGCTTCAACGCTTTCGTCAGCCGGGCTGGCGGCCTGGCCAT
CAACCGGAGCAACAGCAGGTGCGGCAGCCGGATCGGTCGGCGCAGCAGCCTGTTCGGCAC
CCGGTGCGGCCGGTGCAACGGCGGCGGCTGGAGTGGCGGGTGCGGTGGTCGGCTCATCGG
CCAGGGCGGCGGGTGCCATCACCAGGCTGAGCATCAGCGCGGCAACGGCGCGCCATGCGC
GCGACGTGGTTGGCGAAGCGGAAGGTTGGATACGTGTCATGCTGGCCTGACCTGATGAAG
AAGAAAGAGGTGGTTGTCCTTCCAGGCCTCGAGACAGGCCGAGAACAAAATTGGGTGGCC
ATTATTGCAAGTAATTCTTGTTAGCAGAAGTAATAAAGTTACTTTTTTTCCATCATAGCT
AGCCGCCTATCGATTTATTTGGATAGGCTGGGCCTTTGATTTGCGGAGTTTCAGGATGTC
TGCGCCCTCAGTTCTGATCGTCGGTTGTGGCGATGTCGGTGGCCGTCTGGCCAAGCAATT
GCTGGCCTCTGGCTGGCCGGTGAGCGGCTTGCGCCGCAGTGTTGGCCAATTGCCAGAGGG
GGTGACGGCGATCGCTGCCGACTTGAATGACTCGCGTTGCCCGGCCGACTGGCCGGTTGA
CGCTCCGGATTACCTGGTCTACAGCGTTGCCGCCAGCCAGCATGACGAAGCCGGTTACCA
GGCCGCTTATGTCGAGGGCCTGCGCAACGTGCTGGCCTGGCTGGCCGAGCGCGGGCAAAA
GCCGCGGCGCCTGCTGTTTGTCTCGAGCAGCAGCGTGTATGCGCAGAAGGACGGCGAGTG
GATTGACGAAACTGCTGCCGTGGCGCCTGAAGGCTATTCGGGCAAGGTGATGCTCGAAGC
CGAGCAACTGGCCCTGGCCAGCGGCATCCCGGCGACCATCGTGCGCCTTACGGGCATCTA
CGGCCCGGGTCGCGAATGGCTGCTCAGCCAGGTCCGCCAGGGTTATCGAGTAACCGAAGA
GCCGCCGCTGTACGGCAACCGCATTCACGCTGAAGATGCTGCCGGGCTGCTGGCGTTCTT
GCTCAAGAGCGATCAGCAAGGCAAGGCTGTGGACGACTGCTACATCGGTGTCGATGACGC
GCCGGCGCCGCTGTTTGACGTGGTTGCCTGGCTGCGCGAGTACATGGGCGTTACCCAGTG
GTCGGAGCAGGAGCGGGTGCGCCGTGCCGGCAGCAAGCGCTGCAGCAACGCCCGGGCCCG
GGCACTGGGCTGGGCGCCACAGTACCCAAGCTACAAGGAAGGCTATGCGGCCATCCTTGC
CGGTAGCAATTAACCCTTACTGACGCTCAAGCAGCCAGCGACGAGGGCCAGGTTGCAGAT
CGGGCATCTCGTCGGCCTGGGCCTTGTTGACGGCCTGGAAGATTTCCAGCTGTTTGCCGT
CACGCTTGAAGATCCACGGGTTGCCCTGCTGGTTGCGTTCCAGCCACAGGCTGTCGTGCT
CGCCGCTCATGGCCGCGCAATCACCAGCCAGGCACAGCGCGTAGCGATCCAGGCCGGGCA
GGCCGTCGAGGCTGCCGTTGGCGCGAAAATGCACCATTGCACCTTGACCCGGGCCCTCGA
CAATCTTCCAGTCGCCACCCATGTAAGCCTTGTACAGCTCGGTTTCAAAGGTGGTGCCAG
CTGGCGCATCAATGGGCGCCGGGGTTTCGGCGCGCTGGAAGCTCTGCTGCGGGTTGGCGT
CACTGGCCGCTTGAACCAGTTCGTCGCCGTCCAGGCTCAGCGTCTCGGCGTAGTTACCAT
AGAAATCGACTTCCCACTGGCCATCTTTGAGCGCCTTGAGCTTGCCGTCGCCCGCTTCAA
AGCCATTGCTGAAGGTGGCCTGGCTGGCGGCAACGTTGACCTTCCATTCAAGGTTCGGGC
CGTTGGCGAGCAGGGCCTGGCGCAGGTTGGAGCCTTTGGCGGCAGCGTCGATGGCGTTCT
GGTTGATCCAGGTACCGTTGAGGTCTTCCGGGCTGTGGCTGGCGCAGCCGCTCAACAGGG
TGGCGAGCAGCGACAGGGCGAGCGCGTAGCGCATGGCGGGGGTCCTTGCAGGGGCGGGGG
ATGAGGGCGCACCGGGCGGCGCGCCCTCGGGGGTGTTACTCGATGACCAGGATGGCATCC
ATTTCAACCTGCGAGCCTTTCGGCAGGGCAGCAACGCCAATGGCGGCGCGGGCCGGGTAC
GGCTGGTCGAAGTACTTGCCCATGATCTCGTTGACCTTGGCGAAGTGGCTGAGGTCGGTG
AGGAAGATGTTCAGCTTGACGATGTCCTTGAACGAACCGCCAGCGGCTTCAGCAACGGCT
TTGAGGTTTTCGAAGACCTGGACGGTCTGGGCTTCGAAGCCTTCGACCAGTTCCATGGTT
TTCGGGTCCAGCGGGATCTGCCCGGACATGTACACCGTGTTGCCGGCCTTGATCGCCTGG
GAATAGGTGCCGATGGCGGCTGGGGCCTTGTCACTGGTGATGACGGTCTTGGTCATGATG
ACTCCTTGCTGTTATTGGGCTACGCACGCATGCGGGTGATTCGGATCACCCCGGTCAGGG
CGCGCAGTTTCTTGATCACGCGTGCCAGGTGCACACGGTCGTGCACGCTGACCACCAGTT
GGACCACGCTGATGCGACCATCGCGTTCATCCATGCTGATTTTCTCGATATTGCCGTCGG
CGGCGTTGACGCTGCTGGCCAGCAGCGCGATCAGGCCGCGCTGGTGCTCAAGCTCGACGC
GCAGCTCGACGTTGAATTCGCCGGTGACATCCTTGGCCCAGGACAGCTGGATGCATTTTT
CCGGGTTGTGGCGGATTTCGCTGATGTTGCGGCAGTTTTCCAGGTGCACCACCATGCCTT
TGCCCGCCGACAGGTGACCGACAATCGGGTCGCCCGGTATCGGCGTGCAGCATTTGGCGT
AGCTCAACACCAGGCCTTCGGTGCCGCGAATGGCCAGCGGGCCTTCCGGGCTTGGCAGTT
GCTCGCCTTCGGTAGACAGCAGGCGGCGGGCCACTACGTAGGCCATGCGGTTGCCCAGGC
CGATGTCTTCGAGCAGGTCTTCGATCAGCTCCAGGCGGTATTCGCCGAGCATGGCCTGGA
TGCGCTCCTGGGGGATCTTGTCCAGGGCGCTGTCGAAGCCGTTGAGAACCTTGTTCAGCA
GGCGTTCGCCGAGGCTGATGGATTCCGAGCGGCGCTGCAGTTTGAGCGCATGGCGGATGT
GCGTACGGGCCTTGCCGGTCACCACGAAGTTGAGCCAGGCCGGGTTCGGTCGCGCCCCCG
GGGCGCTGACGATCTCGACCGTCGAGCCGCTCTGCAGCGGTTCGGACAGCGGCGCCAGGC
GGCGGTTGATGCGGCAGGCAATGCAGCTGTTGCCGACGTCGGTGTGCACCGCGTAGGCGA
AGTCGACCGCCGTGGAGCCTTTGGGCAGCTCCATGATCCGGCCCTTGGGCGTGAACACGT
AGACCTCGTCCGGGAACAGGTCGATCTTCACGCTCTCGATGAATTCGAGGGAGTTGCCCG
CGCGTTGCTGCATTTCCAGCACGCCTTTGACCCATTGGCGCGCCCGGGCATGGGTGCCCT
TGGGCTGCTCGTCGTCACTGGACTTGTACAGCCAGTGGGCGGCGATGCCGTTGTTGGCCA
TCTCTTCCATTTCGCGGGTGCGGATCTGGATCTCGATCGGGACCCCGTGCATGCCAAACA
GCGTGGTATGCAGCGACTGGTAGCCGTTGGCCTTGGGGATCGCGATGTAATCCTTGAAGC
GCCCCGGCAGCGGCTTGTACAGGTTGTGCACGGCGCCCAGCACGCGGTAGCAGGTGTCGA
CCTTGTCGACGATGATGCGGAACGCGTAGACGTCCATGATCTCGTTGAAGGCCCGGCGTT
TGCCGCGCATCTTCTTGTAGATGCCATAGAGGTGCTTCTGCCGGCCGCTGACTTCGCCTT
CGATACCGTCGACCGCCAGGCAGTGGGCCAGCGACTCTTCGATCTTGTTGACGATTTCCT
TGCGGTTGCCGCGGGCGCGCTTGACCGCCTGGTAGATGCGCGCCGAGCGCATCGGGTGCA
TGGCCTTGAAGCCGAGGTCTTCGAACTCTACGCGCACACTGTGCATGCCCAGGCGGTTGG
CGATGGGGGCGTAGATTTCCAGGGTTTCTTTGGCGATGCGCCGGCGTTTTTCGCCGGACA
GCACTTCGAGGGTGCGCATGTTGTGCAGGCGGTCGGCCAGCTTGACCAGGATCACACGGA
TATCCCGGGCCATGGCCATGGCCATTTTCTGGAAGTTTTCCGCCTGGGCTTCGGCCTTGG
TCTCGAAGTTCATCTGGGTCAGCTTGCTGACGCCGTCGACCAGTTCGGCCACGGTTTCGC
CAAATTGCGAGCTGAGTGCTTCCTTGGCGATGCCGGTGTCTTCGATCACGTCATGAAGCA
TGGCGGCCATCAGGCTCTGATGGTCCATGTGCATGTCGGCAAGGATGCTTGCCACCGCCA
GCGGGTGCGTGACGTAGGCTTCGCCACTGCGACGGCGCTGGCCGTCGTGGGCTTGTTCGG
CGTAGAAATACGCCCGGCGCACCAGGTTGACCTGGTCGGCGCCGAGGTAGGTCGACAAGC
GATCGGCGAGGGCGTCTATGCTCGGCATGGGATTACCTCTTGCCAAGGGACGATGACCGG
TGCCGTACTACGTCGACCAGGCATGGGCTTAGACTGCCTCGTTGGTCTCGTCACCCTCGC
CGAACGCGAACATTGGCTCAACTTGAGTCTGGATCGACTCTGCAGCCATGAACTCATCAG
TGCAGATGCCTTCAGCGATTTCGCGCAGGGCCATGACGGTAGGTTTGTCGTTTTCCCATG
GCAGCTTCGGCTCTTTGCCGCCGGTGGCCAGTTGACGGGCACGTTTGGTGGAGAGCATGA
CCAGCTCAAAACGGTTAGCCACGTGTTCTAGGCAGTCTTCAACGGTTACGCGGGCCATGG
TCTTCCTCAAGTAGCAAATGCGGAGTTCAGCCCGAAAGGGCGAGCGGACTCGATAGTTTA
AAAAATCACCAGCCTTTAGGGAAGCGCTGATTTCATTTCGAGCCCTTGATACCTCGACGA
TACCTACTTGCAGGGCTCTAGCACAACTGTCTTGTATGCGTGCTCAATTCAATAGCATCG
CGGGGCAAGCCCGCTCCTACAGAGGTTCTGTGGCAGCGGGCTTGCCCCGCGAGGACGATT
TCACTGGCGACCCAAGGCATCGCGCAGGCGCGGGGTCAATTCGTCGAACAGCGTCTGCAC
TGAACGCAAGGCGCGGCAATCGGGGCGGGTCAGCAGCCAGACTTCGGTGTCGCAGCCGGG
CAGGGCAGCGCTCAGCGATTCGACACCGGGCAGGGTATGGGCCATGTAGTCTGGCAGGGC
CGCCACGCCCAGGCCGGCGGTTACCAGCTGGGCAATCGCCGAGATGCTGCTGCAACGGTA
GCGCGGCATGACCCCGGGCAGGTGTTCGCTGCGCCAGACCACGGTGGGGTGGTCCTGCAT
GGTGTCGTCCGGGGCTATCCACGGCAGCGCCGCCGGCGCGTCCTTGAGCTTGTCGCGAAA
CTCTTCGCGGCCGCACACCACATAGGACGCCGATCCCAGGCAGCGCCCGACCAGGTGCTC
CGGCGGGGTGTTGGTCAGGCGCAGGGCCAGGTCGGCATCGCGCCGGCTGAGGTTGGCAAA
GGTGTTGGAGGTCGCCAGCTCCAGCGACAGCGCCGGATACGCCGGCATGAACTCGGCCAG
CGCTGGCAGCAGCAGGCTGTGCAGCACGGCGTCGGTGCAGGTCAGGCGCACCGTGCCGCT
GACCACCTGCTCACCGAGTTCCAGCGCCACCCGCGCGGCATCCAGTGCCTGCTCGGCGCG
TTCGGCCTGCTCGGCCAGGGCCTGGGCGGTACCGGTGGGGATGTAGCCTTTGCGGCTTTT
GACGAACAACGCGGTACCCAGGGCGGCTTCCATGCGCCGGATCGAACGAAAAACAGTCGA
TACATCGACCTTCAGCAGCTCGGCGGCCTTGGCCAGGGAGCGGCCGCGGACCAGTGCAAG
CACCAGGGAAAGGTCGGCGTGGCTGATCTGATATTGCATGGATGCACTCTTTACTTGCCT
AAATGCCAATGTCTGTTGCGTGGGGGCCATTCTATAGTGAGGCGGCAGTCGTGAATCAAG
TCGCGACGTTGTCAGAAAAATCTGGAACGTCCGTGCGAACCCACGGCGTTCAGCTGTTCC
CCACGATGGGACCACTTAAAAAGAACAAATGAAACCATCGCCGCTCTCGATAGCGCAGTA
GTACCTCCTCCATGTCGTTCGATAAAAAATCAAAGGATGCCTAGCCATGACGTCGGTCTC
CCCGTGCGCCATCCCTCTCGATGAGATGGGCGAATTTCTCCAGGCCCACCCTGAGGTGCA
ATTTGTCGATCTGCTGATTGCAGACATGAACGGCGTGGTGCGTGGCAAGCGCATCGAGCG
TGCAAGCCTGGTTAAAGTCTACGAAAAAGGCATCAACCTGCCGGCTTCGCTGTTTGCCCT
GGACATCAACGGCTCGACCGTCGAAAGCACCGGCCTGGGCCTGGACATCGGCGATGCCGA
CCGCATCTGCTTCCCGATCCCCGGCACCTTGGCCTACGAGCCGTGGCAGAAGCGTCCGAC
CGCGCAATTGCTGATGACCATGCACGAACTGGACGGTACGCCATTCTTCGCCGACCCGCG
GGAAGTGCTGCGCAGCGTGGTGGAGAAGTTCGATGCGCTGGGCCTGGATATTTGCGCGGC
GTTTGAGCTTGAGTTCTACCTGATCGACCAGGACAACCTCAACGGCCGCCCGCAACCGCC
GCGTTCGCCGATCTCCGGCAAGCGCCCGCAGTCGACCCAGGTGTACCTGATCGACGATCT
CGACGAATACGTCGATTGCCTGCAGGACATGCTTGAAGCCGCCAAGGAGCAGGGCATCCC
GGCGGATGCGATCGTCAAGGAAAGCGCCCCGGCGCAGTTCGAGGTCAACCTGCACCACGT
TGCCGACCCGATGAAGGCCTGCGACTACGCGGTGTTGCTCAAGCGCCTGATCAAGAACAT
CGCCTACGACCATGAAATGGACTCCACTTTCATGGCCAAGCCCTATCCGGGCCAGGCCGG
TAACGGCCTGCACGTGCATATCTCGTTGCTGGACAAAAAAACCGGCAAGAACATCTTCAC
CAGCGAAGACCCCGAGCAAAGCGAAACCCTGCGCCACGCCATTGGTGGCGTGCTCGAGAC
CATGCCAGCGTCAATGGCCTTCCTGTGCCCGAACATCAACTCCTACCGGCGTTTCGGTGC
CCAGTTCTACGTGCCCAACGCGCCGAGCTGGGGGCTGGACAACCGCACCGTAGCGGTCCG
CGTGCCGACCGGCAGCAGCGATGCCGTGCGAATCGAGCACCGGGTTGCCGGCGCCGATGC
CAACCCGTACTTGATGATGGCGGCCATTCTCGCCGGCATCCACCACGGCCTGACCAACCA
GATCGAGCCGGGAGCGCCTATCGAGGGCAACTCCTACGAGCAGCTGGAGCAGAGCCTGCC
GAACAACCTGCGCGATGCGCTGCGTGAGCTCGATGACAGTGAAGTGCTGAACAAGTACAT
CAGCCCCGACTACATCGATATTTTTGTCGCCTGCAAGGAAAGCGAGATGGCCGAGTTCGA
GGTGTCGATTTCCGACCTCGAATACAACTGGTACCTGCACACGGTGTGACGCCGGAGAAA
ACAACAATGACAACAGCACCACGCCAACACTGGGAACAGCTTTTCCAGGGCCTGAACATC
GAAGGCCGCGCCTTCATCGACGGCCAGTACTGTGCCAGTGTGTCCGGCGAAACTTTCGAG
TGTTCAAGCCCGGTCGACGGCCGCCAGCTGGCGCAGATCGCCAGCTGTGACAGCGCCGAT
GCCGAACGCGCGGTAGCTGCGGCCCGGCGCAGTTTCGACAGTGGCGTCTGGGCCAACCAG
GCGCCGGCCCAGCGCAAGCGGGTGCTGATTGCTTTTGCAGATTTGCTTCTGGCCAATGCC
GAAGAACTGGCATTGCTCGAGACCCTGGACATGGGCAAGCCGATTGCCGATGCCCTGAGC
ATCGACATTCCGGCGGCGGCCAACGCCATCCGCTGGAACGCTGAAGCCATCGACAAGATT
TACGACGAAGTTGCTGCGACCCCGTCCGACCAGCTGGGTTTGGTCACCCGCTCGCCGGTC
GGCGTGGTCGCGGCCATTGTTCCGTGGAACTTTCCACTGATGATGGCCTGCTGGAAACTC
GGCCCGGCCCTGGCCACCGGTAACTCGGTGATCCTCAAGCCGTCCGAAAAATCGCCGCTG
ACCGCCATTCGTATCGCCCAACTGGCGATCGAAGCCGGTTTGCCGGCGGGTGTCCTCAAC
GTGCTGCCAGGTTACGGCCACACCGTCGGCAAGGCCCTGGCCCTGCACATGGACGTCGAT
ACCCTGGTGTTCACCGGCTCCACCCGCATCGCCAAGCAGCTGATGGTCTACGCCGGCGAG
TCGAACATGAAGCGCGTCTGGCTCGAAGCCGGTGGCAAGAGCCCGAATATCGTCTTCGCC
GACGCCCCGGACCTGCAGGCCGCCGCCGAAGCTGCGGCCAGCGCTATCGCCTTCAACCAG
GGCGAAGTGTGCATTGCCGGTTCGCGCCTGTTGGTTGAACGCTCGATCAAGGACCAGTTC
CTGCCGATGGTGGTCGAGGCCCTCAAGGCCTGGAAGCCCGGCCATGCGCTGGACCCGGAC
ACCCGCGTCGGCGCCCTGGTCGACACCACCCAACTGGACACTGTGCTCGGTTACATCGAA
GCCGGCAAGGCTGACGGTGCCACCCTGGTCACCGGTGGCGAGCGGGTGCTGGAAGACACC
TGCGGTGTTTACCTGCAGCCGGCGATTTTCGATGGTGTGACCAATGCCATGCGTATCGCC
CGCGAAGAAATCTTCGGCCCGGTGCTGTCGGTGATCACCTTCGATAGCGCCGAACAAGCC
ATCGACATTGCCAACGACTCGCCCTTCGGCCTGGCGGCGGCGGTGTGGACCAGCAACATT
TCCCGTGCCCACAACACCGCTCGCGCCCTGCGTGCTGGCAGTGTCTGGGTCAACCAGTAC
GACGGCGGCGACATGACCGCACCGTTTGGCGGCTTCAAGCAGTCGGGTAATGGCCGGGAC
AAATCGCTGCACGCTTTCGACAAATACACCGAACTCAAGGCGACCTGGATCAAGCTGTAA
GGGAGGGTGAACCCATGCAAACTACCGCAGCAATGCCGCCTTTGATTGGCGTTTCCGCTT
GCCGCCAGCAACTGGGCAAGAACTCGTCGCACACCGTGGGCGACAAATATGTCGAGGCCG
CAGGCTTTGCCGGGATCCCCCTGATCCTCCCGGCCAGGGCCGAGCCCAGCGACCCGCGCC
GCGTACTGGAGCGGCTCGATGGCATTCTTTTTACCGGTTCGCCTTCAAATGTCGAGCCGC
ATCATTACAATGGCGCCCCCAGCGTGGAAGGGACCCAGCACGACGTGTTTCGCGATCGAC
TGACCCTGCCGCTGCTGCAGGCGGCGATTGCCGACGGCGTGCCGGTGTTCTGCATCTGCC
GTGGTTTCCAGGAACTCAACGTGGCCCTCGGTGGCACCCTGCACCAGCGGGTGCAGGAAC
TGCCGGGTTACCTGGATCATCGCGAGCCGCAGGACGCCCCGCTGGAAGAACAGTACAGCC
CCCGTCACCTGGTCACTGTCCAGCCCGGCGGGTTGTTCGAACGCCTGGGGATGGAGCACA
GCTTCATGGTCAATTCGCTGCACAGCCAGGGTATCGATCGCCTGGCTGGCGGCTTGCGCG
CCGAGGCATTGGCCCCCGACGGGCTGATCGAAGCGGTGTCGATGCAAGACGCCCCGGGCT
TTGTGGTCGGCGTGCAATGGCACCCCGAGTACCGTTTTGCCGACAACCCGGTCTCGCTGC
GCCTGTTCCAGGCATTTCGTGAGGCATGCCTGACCCGTGCCATGGGCGAGCGGATCCGGG
AGAAAATCCTATGAGGTCAGCCGGTTGATCCGGGCTTGAAGTACCACGCAACAGGTTTCA
ATGAGTGAAAGCGGACACCCCGCGGGGCGTCCTGAAAAACAATACCAATATTGGCGGCAA
CTACTCATGAGTGAACACAAAGCAGGCCTGTCCCCAGGTGAGGGCGGGCGATCCAAGGGG
CTGGCCAAGGGCCGGCTCGGACTGCTGGCCAGCATCGTGCTGGGCATTTCCACCATCGCT
CCGGTCTACACCCTGACTGGTGCGTTGGGCCCGACCGTGCGTGAAGTCGGGGCTCATCTG
CCGGCGGTATTCATCGTTGGCTTCCTGCCGATGCTGCTGGTGGCCCTGGGTTACCGCGAA
CTGAATGCGGCCGAGCCTGACAGCGGTACTTCCTTTACCTGGTCGGCACGGGCGTTCGGC
CCGATGATCGGCTGGATTGGCGGCTGGGGGCTGGTTACCGCAACCACCATCGTGCTGTCC
AACCTGGCCGGGGTGGCCGTCGACTTCTTCTATCTATTCCTTGGGCAGATCACCGGCAGC
CACGAGGTGGCTGCGCTGAGCGACAACCTGTTGGTCAATGTCGTCACCTGTTGCGTGTTC
ATCGCCATGGCGGTGTGGATCTGCTGTCGCGGCATCGCTACGACCATGACCGTGCAGTAC
GGCCTGGTGGCCTTGCAGCTGGTGGTGCTGGTGGGCTTTGCCATGGCTGCGTTTGGCGAG
TCGTCGGCGACGCCACCGCTGGCGTTCGACCTGGACTGGTTCAACCCCTTCGGCGTTGAG
TCGTTCTCGGCCTTTACCGCCGGCCTGTCGCTGTCGATCTTCATTTTCTGGGGCTGGGAC
GTGTGTCTGAGCATCAGTGAAGAATCGGTCGGCAGCGGTGATACCCCTGGCCGTGCGGCG
ACCCTGACGGTGCTGCTGATTCTTGGCCTGTACCTGGTCACAGCAATCGCTACCCTGCAA
TTCGCCGGTATCGGTGACATTGGCCTGGGCCTGAACAACCCGCGCATCCAGGAAAACGTC
TTCGCTCACCTGGCCGGCCCGGTCATGGGGCCGCTGGCTATCCTGATGTCGATCGCGGTG
CTGGCCAGCACTGCCGCCTCGCTGCAGTCCACTTTCGTATCGCCGGCGCGCACGTTGCTG
GCCATGGGTTACTACGGCGCTGTGCCCGAGCGTTTCGCCAGTATCTGCCCGCGCTCGAAA
ACCCCGCGCTACGCCACCATCTGCGCCGGCATGGCGGCAGGTGTGTTCTACGTGACCATG
CGTACCTTGAGCGAAAACGTCCTGGCAGACACCATCACCGCCCTGGGCATGATGATCTGC
TTCTACTATTCGCTGACTGCCTATGCTTGCGTCTGGTACTTCCGCCACAGCCTGTTCGAC
AGCGTGCGGCATTTCCTGATGCGCGGCCTGTGCCCGCTGCTTGGCGGTGGCATCCTTTCG
GTGATTTTCCTGCAGACAGCCATCGACAGCGCTTCGCCGTCGTTCGGCAGCGGTTCGCAT
GTGGGCGGGTTGGGCCTGGTGTTCGTGATCGCAATGATCATCACCGTACTCGGCCTGGTG
CTGATGATGCTGTCGCGTCTGCGTGCGCCGGCGTTCTTCCTGGGCATGACCCTGCATCGT
CACGCCACGGTCTCCAGCCGCCGCTAAGCGGCTGGAGCGGCAGGTTGCTCAGGCAAGCAA
TTGCTTGAGCAGCTGGCCATGACGCTGCTGCTGGTTGGCTTGCAGCAGGCGATTGGCGCG
GAACACCGCCTTGAGGTCTTCCAGTGCCGTGGCGAAGTCATCGTTGATGATGACAAAGTC
ATACTCGTCGTAGTGACTCATCTCGCTCACTGCTTCACGCATCCGTCCTTCGATGATCTC
GTCGCTGTCCTGGCCGCGGTTGGTCAGGCGCTGGCGCAGGGCTTCCTGGGTCGGCGGCAG
GATGAAGATCGAGCGCGCCTCGGGCATCAGCGTGCGCACCTGCTGGGCGCCTTGCCAGTC
GATCTCGAGGATCAGGTCCTGGCCCTGGTCGAGCGCCTGTTGCAGCGCGCTGCGCGAAGT
CCCGTAGAAGTTACCGAAGACTTCGGCCTGTTCGAGGAAGTCGCCTTGCTCGATCATCAG
CTTGAACTCGGTGTGTTCGACGAAGTGATAGTTCACGCCGTGCACTTCGCCCGGGCGCAT
GGCCCGGGTGGTGTGCGAGACCGACACCTGGATGCTGTTGTCAGCATCGATCAGGGCTTT
GACCAGGCTGGTCTTGCCGGCGCCGGAGGGGGCCGAAACGATGTAAAGGGTGCCGCTGCT
GTGATTCATGGTCGGGGTGGCCTTACTCAATGTTCTGTACTTGTTCACGCATCTGCTCGA
TCAGTACCTTGAGGTTGACCGCGGACTGGGTGCTGCGTGGGTCGAAGGCTTTGGAGCCCA
GGGTATTGGCTTCGCGGTTGAGCTCCTGCATCAGGAAGTCCAGGCGCCGGCCGGCGGCAC
CGCCGGACTTGAGCACGCGGCGCACTTCGGTGACGTGGGTGCTCAAGCGGTCGAGCTCTT
CGGCGACGTCGCTCTTTTGCGCGAGCATGACCATCTCTTGCTCCAGGCGCTGCGGGTCGA
GCTCGGCCTGCATGTCGCTGAAGCGGTCGAGGATCTTCTGCCGTTGCGCCGCGAGCATCT
GCGGCACCAGGGCGCGCAAGGTGGTGACCTCGCTGGCCATGTTGTCCAGGCGCTCGTTGA
TCAGTCGCGCGAGTTCTGCGCCTTCGCGGTTGCGGCCGTTCTTCAGCTCGTTCAGGGCCT
CTTCGAACAGGGCCATGGCCTCGCTGTTGAGCGCCTGCGGGTCGGCGGCATCGGCCACCA
ACACGCCGGGCCAGGCCAGAACCTCGAGCGGGTTGAGCGGCGCCGGCTGCTTGATCAGGC
TGGCGACTGTCTCGGCGGCGGCAACCAGTTGCGCGGCGCGCTCGCGATCAACCTGCAGGG
CCTTGCCGTTGTTCTCTTCGTTGAAGCGCAGGGTGCATTCGACCTTGCCGCGCGACAGGC
CCTGGCGCAGGCTTTCGCGCACGGCGCCCTCGAGGTCGCGGAAGGCTTCTGGCAGGCGCA
GGTGCGGCTCCAGGTAACGATGATTGACTGAGCGCAGTTCCCAGATCAGGGTGCCCTGGC
TACCGGCGCGCTCGACTCGAGCAAAAGCGGTCATGCTGTGCACCATGGGAAGTACCTCGC
GCAAAAGATGAAGGAAAGCCAAGCGGCTGAAGGCGCAGGATTGTAGCGCAGTGCGGCGCT
GGCTCCCAATCAACTGATGTTACAAACCCTCACGCGGTTCCCGGAAAAACCCGACCTGCG
GCCCTGGGCCGTCTGTTTCGGGGCCTGCGACAATAGGCGTGTCCTCATCGCCCGGCGCGC
TCTATAATGCTGGGCAGATTCAAGTCCAGTACAGGTATCCCAAATGAAACGTCCAAGTGG
TCGCGCTGCCGATCAGCTCCGCTCGATCCGCATCACCCGCAACTACACCAAACACGCCGA
GGGGTCAGTACTGGTCGAGTTCGGTGACACCAAAGTCATCTGTACCGTCAGTGTCGAGAA
CGGTGTCCCGCGCTTCCTCAAAGGCCAGGGCCAGGGCTGGCTGACGGCCGAATACGGCAT
GCTGCCGCGTTCTACCGGCGAGCGTAACCAGCGCGAAGCCAGCCGTGGCAAGCAAGGCGG
TCGCACCCTCGAAATCCAGCGCCTGATTGGCCGCTCCCTGCGCGCTGCGCTGGACATGAG
CAAGCTGGGCGACATCACCCTGTACGTCGACTGCGACGTGATTCAGGCCGACGGCGGCAC
CCGCACCGCTTCGATCACCGGCGCCATGGTTGCCCTGGTTGATGCCCTGCGCGTGGTCAA
GAAGCGCGGCGGCCTGAAGGGCGGTGACCCGCTCAAGCACATGATCGCAGCCGTCTCGGT
AGGCATGTACCAGGGTGAGCCGGTGCTCGATCTGGACTACCTCGAAGACTCGGCAGCCGA
GACCGACCTGAACGTGGTGATGACCAGCGCAGGCGGCTTCATCGAAGTACAAGGCACTGC
CGAAGGCGCGCCATTCCAGCCGCAAGAGCTCAACGCCATGTTGGCACTGGCGCAAAAAGG
CATGGTTGACCTGTTCGAACTGCAGCAGGCCTCGCTGGCTGACTGATACACCCACGCCCA
GGAGCAGAGCATGACCGAGCAGCCCTTGCAGTTGCCCACTCCCAACGCCGAAGCCCGGCA
ATGGGCGATGTTCTGTCACCTGGCTGCCTTGCTCGGCCTGGTCTTCCCCTTCGGCAGCCT
GTTGGGGCCGCTGGTGATGTGGATCTGGAAAAAGGACGTCGACCCGTTCGTCGATGCCCA
GGGCAAGGAGGCACTGAACTTCCAGATCACAGTATTCATCGCCGGAATCATCTGTGGGCT
GCTGATGTTCGTCCTGATCGGCATTGTGCTGTTTGGCATGCTGATGATCGCCGTGCTGAT
CCTGACCATCATTGCCGGGGTCAAGGCCAACGAAGGCCAGCCCTATCGCTACCCGCTGAC
CTGGCGGCCGATCAAATAATGATCTGATAAAAGCTGAAGCCACAAAAAAACCGACATGAA
GTCGGTTTTTTTGTGGCTGCACGACTTAGATGGTCAGCGTCCAGTCGTAATCCACGATCA
GCGGCGCGTGCTGGGAGAAGCGCGGCTGGCGTGGCAGGCGTGCGCTGCGAACAAAGCGGC
GCAGGCCCGGGGTCAGCAGCTGGTAGTCGAAGCGCCAGCCCAGGTTGAGCATCTCGGCCT
GCTCGTTGTCTGGCCACCAGCTGTACTGGTCGCCTTCACGGTTGACTTCGCGCAGGGCAT
CGACATAGCCCATGTTGCCGACAATCTCGTCCATCCAGGCGCGTTCCGGCGCCAGGAAGC
CTGGAGACTGCTGGCCATCGCGCCAGTTCTTGACGTCGAGCTTCTGCTGCGCCACGTACA
ACGAGCCGCAATAGATGTACTCGCGACGCTTGCGCCGCTGCTTGTCCAGGTACTTGGCGA
AGTCGTCCATCAACTTGAACTTCTGGTTCAAGTCTTCATCGCCGTTCATTCCCGAAGGTA
GCAACAGGGTTGCAATACTTACCTTGTCGAAATCGGCCTGCAGGTAACGTCCGTAGCGGT
CGGCTGTCTCGAAGCCCAGGCCGCTGATGACTGCCTTGGGCTGCAACCGCGAATAAAGTG
CCACGCCGCCTTGGGCGGGAACTTCTGCGTCGCAGGCATAAAGGAAGTAGCCATCGAGCT
GGAAAGCTGGGTCGTCGAGTTCAAAGGCCGAGGCGCGGGTATCCTGAAGGCAGATGACGT
CAGCATTCTGGGCTTGTAGCCAGCTGAGCAAACCACGCTCAACGGCAGCCTGAATGCCAT
TAACGTTCACACTGATGATCCGCATAAATGGCCCCAAAAATCTCGTGCGTGTATGATACC
CGAGCTGTACTCAATTAGCTAAATCCGTGGTATCCGGGACTCTTCATGCAGCCGTATCAG
CGCGACTTCATTCGTTTTGCCATCGACCGCGGGGTTCTGCGCTTCGGTGAGTTCACCCTC
AAGTCCGGGCGCACCAGCCCGTACTTCTTCAACGCCGGCCTGTTCAACAGCGGTTCGGCC
CTGGCTCAGCTCGGGCGTTTCTATGCTGCGGCAATCGTCGACAGCAAGATCCCGTTCGAC
GTGCTGTTCGGCCCGGCCTACAAGGGTATCCCCCTGGCGGCAGCCACTGCCGTGGCCCTG
GCCGAGCACCATGACCTCGACCTGCCGTGGTGCTTCAATCGCAAAGAGGCCAAGGCCCAC
GGTGAAGGCGGCAGCCTGGTCGGCGCACCGCTGACCGGCGATGTGCTGATCATCGACGAC
GTGATCACTGCCGGTACCGCCATCCGCGAAGTCATGCAGATCATCCAGGGCCAGCAAGCC
AAGGCTGCTGGCGTGTTGATCGCGCTGAACCGCCAGGAGCGCGGCAACGGCGAGCTGTCG
GCGATCCAGGAAGTGGAGCGCGACTTCGGCATTCCGGTGGTGAGCATCGTCTCGCTGACC
CAGGTGCTGGAGTTCCTCGCCGACGACCCGGCGCTCAAGCAGCACTTGCCGGCCGTCGAG
GCCTACCGGGCCCAGTACGGTATCTGAGGCAAACAAAAAGGCGACCCGAGGGTCGCCTTT
TTTGTGCCTTAGCGCGGCTTGTGGTTGGTAATCAGGGTGCCTACGCCGCTGTCGGTGAAG
ATCTCCAGCAGTACCGCGTTCGGCACCCGGCCATCGATGATGTGCGAGCTGTTGACCCCG
CCTTGCACCGCTTCAAGGGCGCAGCGGATCTTCGGCAGCATGCCGCCGTAAATGGTGCCG
TCGGCGATCAGTTCGTTGACCTGCTCGGTGGTCAGGCCGGTGAGCACGGTGCCTTGCTTG
TCCATCAGGCCGGCGATGTTGGTCAGCAGCATCAGCTTTTCAGCTTTCAGTGCTTCGGCA
ACCTTACCGGCCACCAGGTCGGCGTTGATGTTGTACGACTCGCCGTTGGCGCCCACGCCG
ATCGGCGCGATCACCGGAATGAAGTCACCTTTGACCAGCATGTTGAGCAGGTCGGTGTTC
ACCCCGACTACTTCGCCCACATGACCGATGTCGATGATTTCCGGGGTGGTCATCTCTGGC
GTCTGGCGGCTGACGGTGAGCTTCTTCGCGCGAATCAGCTCGGCATCCTTGCCGGTCAGG
CCGATGGCGCTGCCGCCATGACGGTTGATCAGGTTGACGATGTCCTTGTTGACCTGGCCG
CCGAGGACCATCTCCACCACGTCCATGGTTTGCGCGTCGGTAACGCGCATGCCGTCGATG
AAGTGGCTTTCGATCGACAGGCGCTTGAGCAGGTCACCGATCTGCGGGCCGCCACCGTGC
ACGACCACCGGGTTGATGCCGACCGCTTTCATCAGCACCACGTCGCGGGCAAAACCGGTT
TTGAGCTCTTCGCTCTCCATCGCGTTGCCGCCGTATTTGATCACCAGGGTCTTGCCGACA
AAGCGGCGGATATAAGGCAGCGCTTCGGACAAAACCTGGGCGACATGGGTGGCGGCATCG
CGATCGAGGGTCATGCAGGGCTCCAGTTGGAACAGATAGTCGGTCAGAACTCGGGTTGCA
GGTCAGGGGCAACGCGCTTTAGTTGGGCGCGGAATACCTCTTGGATACGCTGCAGTTCGG
CGTCAGTGTCGGCCTCGAAGCGCAATACCAGCACCGGCGTGGTGTTGGAGGCGCGAACCA
GGCCCCAGCCTTGTGGGTAGTCGACCCGCACACCATCGATGGTGGTCAGGTTGGCGTCGT
TGCCCCAGTCGGCGTTGCGTTGCAGTGCATCAATGATGCTGAATTTACCCTCGTCGGTCA
CATCAATGTTGATTTCCGGCGTGGAAATATCGTTCGGGAACGCCGCGAACAGCTGTTCGG
CATCGGTTTTGGCCTTGCTGAGGATCTCCAGCAGGCGCGCGGCACTGTAAATACCATCGT
CAAAACCGTACCAGCGTTCCTTGATGAAAATATGGCCGCTCATTTCACCGGCGAGCAGGG
CGCCGGTCTGTTTCATCTTCTTCTTGATCAACGAGTGACCGGTTTTCCACATTAGCGCGC
GGCCGCCGTACTGCTCGATCAGCGGGGTCAGGCGGCGGGTGCATTTGACGTCGAAGATGA
TCTCGGCGCCCGGATTGCGCTCCAGCACGTCCTGGGCGAACAGCATCAGCAGGCGGTCGG
GGTAGACGATGTTGCCGGTGTTGGTGACCACGCCGACGCGGTCGCCATCGCCATCGAAGG
CCAGGCCCAGGTCGGCGCCGGTTTCCTTGACCTTGGCGATCAGGTCGACCAGGTTCTCAG
GCTTGCCCGGGTCCGGGTGGTGGTTGGGGAAGTTGCCATCGACCTCGCAGAACAGCGGGA
TCATTTCGCAGCCCAGGGCTTCGATCAGCTGCGGGGCAATCACGCCAGCCGCACCGTTGC
CGCAGTCCACCACCACCTTGAGCTTCTTCGCCAGCTTGATATCGCCGGTGATCTGTTTGA
AATAGCGCTCGAGGATTTCGACTTTCTCGACGCTGCCTTCGCCGCGGCTCAGGTCGTTGG
TTTGCAGGCGGATCAACAGCGCCTGGATCTGCTCGTTGGCCAGGGTGTCGCCGGCGATGA
CGATCTTGAAGCCGTTGTAGTTCGGCGGGTTGTGGCTGCCGGTGAGCATCACTCCGGACT
TGCCGGCCAGTACGTTGGCGGCGTAGTAGAGGGCTGGGGTCGGCACCAGGCCGACGTCAC
TGACCTTGCAGCCGGCTTCGACCAGGCCCTTGATCAGTTGCTCGACCAGCATTGGCCCCG
ACAGGCGCCCGTCGCGGCCGACCGAGATGTTCGGCTCACCCTGGGCCAGCGTCTGGGCGC
CGATGGCGCGGCCGATCCAATAAGCGGTTTCGGCGGTCAGGGTGTCACCGACCACGCCAC
GGATATCGTAGGCGCGGAAGATGCTGGCGGGAAGGTTCGGGGTCACTCGTTCCATGCTGG
TCACCTGGGAAACTCCAATCTAAAAGGGTTGCTGAGAGCGTCAGCGGCAGCCACTGCGCG
AGTCAATATGTCCGCCTTTGACGGCATTTTCGCGACAGAGTTCGCCGGTAAAGTCTGTTC
TGTCTACATTCAGCTGATGTTTACGGCCCCATTCTGGGAGCGTCTGGCGGTTAACCAAAA
GCCGCCGAACAGGCCGGACAACGCTAGAAAGGCGGCGAGCAGCAGCCAGGGGTTGAACCT
GTATGCCGAGGCGTTCTCGATCAAGGGGCCGGGCTGAAACCCCAAGGCCCAGGTGGCGTT
GGCAGTGCCCAACTGGTGCAATGCCGGCGCCTGGCTGTGGCCGTGGTTGAAAAGCTCGAC
GGGCGGGTCGTTGAACACCAATTGTGTCAGTCGCATCTGACCAATCGTACCCGCATCGCG
CTGCAGTGGGTCAGTGAAGTGTGAGAGCGCGAATGTGAGCACCAAAATGGCCTGTACGGG
GGCGTCAGCAGACTCACGCAGTGCGGTGACGCTGAAAACCCGTTGCTGTCCAGCCTCAGG
ATAGGCTTCAAGGGCAGGTGGAACGCCGCGCTCGGCGCGCCGGATCATGTCGAGCACGGG
CTCGCTCATGGGTGGGCTCGAGGCGGCCTGTCCAGGTTTGAGCAACTGTGCCGCCACCAG
GCCGTCGAGGTGGGCGAATGCGCCGAGCAGCTTTTTGGGGTCAGGTGATTGAACCAATGC
CAGTACCGCCGGGCTTCTCGCCAGGGCGTTCACTTCGCTGCTGACGGCAATGATCGAGGC
GTCCAGGCGCGATACGAGTGCACCGGCCTGGGCGTAAGCCAGGTTGTTGCGGTGCTCACG
CTGGCCAGGCAGTACTGCGGTGAACCAAGTCAGTAGTACGCCCGCAAGCAGGCCAGCCAG
GGCTATCAATAGCCCCGGCAGCACCTGCTGGAAGCGCCTCAATGGCTACCGGAATGACCG
AAGCCGCCAGCGCCACGCTGGCTTTCGTCGAAGGTTTCGACGATATCGAAGTGCGCCTGT
ACCACGGGTACCAGCACCAGTTGCGCAATGCGCTCGCCGATGGCGATGGTGAATGGGGTC
TGGCCGCGGTTCCAGCACGAGACCATCAGCTCGCCCTGGTAGTCGGAGTCGATCAGGCCG
ACCAGGTTGCCGAGGACGATGCCATGTTTATGGCCAAGGCCCGAGCGCGGCAGGATCAGC
GCCGCCAGGCCCGGATCGCCGATGTACACCGACAGGCCGGTAGGGATCAGCAGGGTCTGG
CCTGGCTCGAGGACGGTGTCTTGCTTGAGCATGGCGCGCAGGTCAAGGCCGGCCGAACCC
GGGGTGGCGTACTGCGGCAGCGGGAACTCGCTACCGATGCGTGGATCGAGAATCTTGGCT
TGTAGAGCGTGCATGCGAAATTAAACCTGGTTGAGACGTTCGGCAATGAAGGCTACCAGC
TGGCGGGCGATCTTGCCCTTGCTGGTCTGCGCGAAAACTGTTGCGTGAAGTTGACGGTCG
ATGACGCTGCAGGCGTTCTCCTCGCTGTTGAAGCCGATGCTGGGGTTGGCCACATCGTTG
GCGACAATCAGGTCGAGGTTCTTGTCCTTGAGCTTGCGCGCGGCGTAATCGAGCAAGTGT
TCGGTCTCGGCGGCAAAGCCGACGCTGAACGGGCGGTCAGGACGGGTGGAGATGCTGGCA
AGAATGTCCGGGTTGCGGACCATCTGCAGCAGCAGGCCGTCACCTGTCGTAGGGTCTTTC
TTGAGTTTTTGCGGGGCTACCACTTCTGGGCGGTAGTCTGCGACTGCTGCCGAGGCGATG
AACACATCGCAGGGGATGGCGGCTTCACAGGCGGCAAGCATGTCGCGGGCGCTGACCACG
TCGATGCGGGTGACGCGGTCGGGTGTCGGCAGATTCACCGGGCCGGTCACCAGGGTCACC
TTGGCGCCAGCTTCCACGGCGGCTTCAGCCAGGGCAAAGCCCATTTTCCCCGAGCTGTGG
TTGGTGATGTAGCGCACCGGGTCGATGTTTTCCTGGGTCGGGCCGGCAGTGATCAACACG
TGCTTGCCGGTCAGCGACTCGCGCTTGAAAGTCTCGGCGGCGCACCAGGCCAGGTCGGTG
GCTTCGAGCATGCGGCCCAGGCCGACGTCGCCACAGGCCTGGCTGCCGGAAGCCGGGCCG
AACACCTGGATATTGCGGCTTTGCAGCAGCTCAAGGTTGGCCTGGGTGGCCGGGTCGCGC
CACATTGCCTGGTTCATCGCCGGGGCCACGGCCACGGTGGCATCGGTAGCCAGCACCAGG
GTGGTCAGCAGGTCATCGGCGACACCCTGGGCCAGGCGCGCGAGCAGGTCGGCGGTGGCT
GGGGCAATCAGTACCAGGTCGGCCCACTTGGCCAGCTCGATATGGCCCATCGCCGCTTCG
GCAGCAGGGTCCAATAGGTCCATGTGCACCGGGTGGCCGGACAGGGCCTGCATGGTCAGC
GGGGTGATGAATTCGGCCCCGCCACGGGTCATGACGACGCGCACTTGGGCGCCGTGTTCA
AGGAGTCGGCGAACCAGCTCGGCACTCTTGTAGGCGGCAATGCCGCCGCCGACGCCGAGA
ACGATGCGCTTCCGATACAGCCGCTGCATAGGCTTGCCTTTTGCTCAGTGATTGCACGCG
GCGACGACGCCTCCCCAGGCCGGTTCGTCGCGTAAAAATGAGCGGCTAATGTAGCACAGG
GCTCAAACCGGGAGCAGTAACCGAAAGACAGAGGGAATTGTCATGAGTATCAGGGATTGG
CCTGCGGCGGAGCGCCCGCGGGAAAAACTGCTGGAGTCGGGGGCGGGTAACCTGTCGGAT
GCCGAGCTGCTGGCGATTTTTTTGCGCACCGGGGTGCGTGGGCGTAGCGCGGTCGACCTG
GCCAGGCATCTGCTCGGGCGCTTCGGCAGCCTGCGCGGGCTGCTGGAGGCAGACAGCCGC
AGCTTCAATGGCGAGCTCGGCCTGGGCCCGGCAAAGTACGCCCAGTTGCAGGCCGTGCTG
GAAATGTCCCGGCGCCACCTGGCCGAGGGCCTGCGGCGCGATTCAGCCCTGCAGAGCCCG
CAGGCGGTCAAGGACTACCTCAAGGCGCGCCTGCGCCACGAGCCGCATGAGGTCTTCGGT
TGCCTGTTTCTCGACAGCAAGCACCGGGTGCTGGCCTTCGAGGCGCTGTTCCAGGGCTCG
ATCAACAGCGCCAGCGTCTATCCGCGGCAGGTGATCAAGCGCGCCCTGGCCCATAACGCC
GCGGCGTTGATCCTCTGCCACAACCATCCTTCAGGCGTGAGCGAGCCCAGCGATGCCGAC
CTGGTCCTGACCCGGCGCCTGACCAAAGCGCTGGACATGATCGAAGTGCGCGTGCTCGAC
CACTTCGTCATCGGCGACGGCGAGCCACTGTCGATGGCCGAGCACGGCTGGCTCTAGCGC
GAGGTGCTGACCCCGGCGAAGTCCTGGCGACCGAACGGGCTGACCTGGTAACCCTGGACA
TCCTTGCGCGCCAGTACGGCGGCGGTCGGGTGGGCCAGGGGCAGCCACAAGGCCTGCTGC
TGAATCAGCGTCTGCGCCTGTTGGTACAGACGGCTGCGCACGCTCTGGTCATTGGTGGTC
TTGCCGGCGCTGATCAACTGGTCGAGGCGCTGATCGCAGTAACGGGCGAAGTTGGTCCCG
GACTTGACCGCCGCGCAGGAAAACTGCGGGCTGAGGAAGTTGTCCGGATCGCCGTTGTCA
CCGGCCCAGCCCATGAACAGCAGGTCGTGCTCGCCAGCCTTGGCCCGGCGGATCAGCTCG
CCCCATTCGATCACGCGGATTTCAGCCTTGATGCCGATCTTGCCCAGGTCGGCCTGCAGC
AATTGCGCGCCGAGGCTGGGGTTGGGGTTGAGCAGGCTGCCTTGCGGGCGGGTCCAGATG
GTGGTGCTGAAGCCGTCCTTGAGGCCGGCCTTGGCCAGCAGGGCCCGAGCCTTGTCGAGG
TTGGCCGGATAGCCTGGCAGGTCCTTGGCGTAGCTCCAGGTGTTGGGCGGATACGGGCCA
TTGGCGGCGACGGCGGTGCCTTCGAACACGGCCTTGAGGTAGCTGGCCTTGTCGAAGGCG
AGGTTGATGGCCTGGCGTACTTCCGGCTTGTCCAGCGGTGCGTGCTGGCTATTGATGGCG
ACGAAAGCGGTCATGAAGGCTTCGGTCTTTTCCACCTTGAGGGTCGGATCCTCGCTGGCC
GCGGCGATATCCAGCGGTTTCGGCGACAGGGCGATCTGGCACTCATTGCGCTTGAGTTTT
TGCAGGCGCACGTTGGCATCGGGGGTGATGGCGAAGATCAGCGGGTCGACACCCGGCTTG
CCGGCAAAGTAGTCCGGGTTGGCGCGGTAGCGGATCACCGCGTCCTTCTGGAAACGATTG
AACACAAACGGCCCGGTGCCGATCGGCTGGCTGTTGAGCTTCTCCGGGGTGCCTGCCTTG
AGCAACTGGTCGGCATACTCGGCAGAATAGATCGAGGCAAAGCCCATGCTCAGGGTGGCC
AGGAACGTGGCGTCGGGATGGTCGAGGGTAAAGCGCACGGTCAGCGGGTCGACGGCCTCG
ATCTGCTTGATCAGGCTGGGTAGCTGCAGCGACTGGGCGTGCGGATAGCCGCTCTGGGCG
ATCTTGTGCCAGGAATGGGCGGGGTAGAGCATGCGCTGAAAACTGAACAGCACGTCGTCG
GCATCCAGCGTGCGCCCGGGCTTGAAGTAGCCAGTGCTATGGAACTTTACCCCCGGGCGC
AACTTGAACTCATAGATCAGGCCGTCTGGCGAAACCGTCCAGCTTTCGGCCAGGCTCGGC
ACCACCTGGCCCTGGCGCGCATCGAACTCGACCAGGCGGTTCATCAGTACGTCGGCCGAG
GCATTGGTGGTGGTCAGCGAGTTGTACTGGACCACGTCGAAGCCTTCGGGGCTGGCTTCG
GTGCACACACTCAGCGCAGCCGCCTGGGCGAAAGCCGGGCCGAGCAAGGTGGCGAACAAC
AGGGGTAGAGCGGCAGCACGCATGGGGATTCCTTGGCTGATCGATGGCCCATCTGCCAGT
GCAGTCTGGAAAAGTCCTACCCTAGTGTGCCGTGAGACAAATGACCATATCCTTTTTTGC
CGATCGAGCGACGGGCGGTCGACAGCCGGCCGGGCCAGTGGTTATGCTGGTCCGGCGTGT
CGAACAGCAAGTCAAAGCACATCTTCTGTTGTTGTGCTCTGGTCTTTCTGGTATAAAGCA
GCGCTCTTTTCTAGGGGCTCGGCTTGTCGCATCTGCTGACCGAGTCGATAAGACCCTGAA
GAAACACGGCGCCTGGCGCCAAAGACTGAGAGATTAAGCGGCCAACCCATGCCGGGTTGG
GCATGTGGTTTTAGAGGGCTGAGGCATGTCGAGAGTCTGTCAAGTTACCGGTAAGGGTCC
GGTAACCGGGAATAACATTTCCCACGCAAACAACAAAACCCGTCGTCGTTTCCTGCCGAA
CCTGCAGCATCATCGCTTCTGGGTCGAGTCCGAGAAGCGTTTCGTGCGTCTGCGCGTATC
TGCCAAAGGCATGCGTATCATCGACAAGCGCGGCATTGATGCCGTTCTGGTCGACATTCG
CCGTAACGGCGCTAAGGTCTAAGGGAGAGAATCATGCGTGAATTGATCCGTCTGGTGTCG
ACCGCTAATACCGGCCACTTCTACACCACCGACAAGAACAAGCGCACCACTCCGGACAAA
ATCGAAATCAAAAAATTCGATCCGGTTGTTCGCAAGCACGTGATCTACAAGGAAGCCAAG
ATCAAGTAATTGATCCGGCTGACGAAAAAAGGGCCCGTATCTCAGGATACGGGCCCTTTT
TTTATGCCGCTTTGAAATTAGCTGAAGTGAAACGACTGGATGATGCCTTCGTCGTTAGCA
ATCACCTGGATACGGCTCGGGTCGTACTCGCGGGTGGAGAACTCACCCGCACCGACCACG
CGAGCGCGGCCGGTCAGTTCGCTGATGTAGGCCTTGGCACTAGGTACATAGCGGGTGCCG
ACAAGGTGATTGATGTGTTGCAGGGCTTCTTCGTTGGTCATGGCGTTGCTTCCTTTCATT
GAGTACATACCCAATTGGGCAGCGCCATGCTCCGTCGGTCAGGTCCAGCTCGAGTGGTAG
TTATTTACTTCTGCTCGAACATCACATAGATCTTGCGGCACGGCTCCAGCACTTCCCAGG
TGCCCTTGAAGCCCGCCGGGATCACGAAGCGGTCGCCCGCGCGCAGGGTTTTTGCCCCGC
CTGCCTCGTCGCGAAGCACCGAGACGCCTTGAACGATCTCGCAATACTCGTGTTCGGTGT
AATTGACGGTCCATTGACCGACTTCGCCTTCCCAGACGCCGGCGGCGAATTGTCCGCAAG
GGCTGGCATAGTGGTTATAGACGGCTTGATCCGGTTCGCCCTTGAGTATCTTTTCCGCGG
CAGGACGGTAGCGTTCAGCCTCGGTCAGCACTTGGGCGAAGTCGATGATCTGGTCAATGC
GCATGATCGGGTCCCCTTTTTGTTGTTTAATAAAATGAACATCAGTAGGTGTTTGGTGTG
ATTATGTCAAATATATTGAAAATTAGGGCGCCGGTGGTTTAGGGTGGCAGGTGCCTGTGC
GCCTGTGTCGCCCAGCCAGAATTTTCGACAGTGCCCCCAAGCCCTCGCGCGGCACTGCAC
CTTAACAAGAGGAGGAGTTTCGTATGACCACCCTGACTCGTGCGGACTGGGAACAGCGTG
CCCAGCAACTGAAGATCGAAGGCCGTGCTTTCATCAATGGTGAATACACCGCTGCCGTTT
CCGGCGCCACGTTCGAGTGCCTCAGCCCGGTCGACGGACGCCTCCTGGCGCAGATCGCCA
GCTGTGACGAGGCCGACGCCAATCGCGCCGTTGAAAACGCCCGTGCCACCTTCGCCTCCG
GCGTCTGGTCGCGCCTGGCCCCGGCCAAGCGTAAGGCCACCATGATTCGTTTCGCCGCGC
TGCTCAAGCAGAACGTCGAAGAGCTGGCCCTGCTGGAAACCCTGGACATGGGCAAGCCGA
TCAGCGACTCGCTGAACATCGACGTGCCAGGCGCCGCCCAGGCCCTGAGCTGGAACGGTG
AAGCGATCGACAAGATTTACGACGAAGTCGCCGCTACCCCGCACGACCAGCTCGGCCTGG
TGACCCGCGAGCCGGTGGGCGTGGTTGCCGCCATCGTGCCGTGGAACTTCCCGCTGCTGA
TGGCCAGCTGGAAACTCGGCCCGGCCCTGGCCACCGGTAACTCGGTGGTGCTCAAGCCTT
CGGAAAAATCTCCGCTGACTGCCATCCGTATCGCCCAACTGGCGATCGAGGCCGGCATCC
CGGCGGGCGTACTCAACGTGCTGCCAGGCTATGGCCACACCGTTGGCAAGGCCCTGGCCC
TGCACATGGACGTCGATACCCTGGTGTTCACCGGTTCGACCAAGATCGCCAAGCAGCTGA
TGATTTACGCGGGTGAGTCGAACATGAAGCGCGTCTGGCTGGAAGCCGGCGGCAAGAGCC
CGAACATCGTCTTCGCTGACGCCCCCGACCTCAACGCCGCCGCCGAAGCTGCCGCCAGCG
CCATTGCCTTCAACCAGGGCGAAGTCTGCACCGCAGGTTCGCGCCTGCTGGTCGAGCGCT
CGATCAAGGACAAGTTCCTGCCGCTGGTGCTCGAAGCACTCAAGGCCTGGAAGCCGGGCA
ACCCGCTTGACCCAGCTACCACCGTCGGTGCTCTGGTCGATACCCAGCAGATGAACACCG
TGCTGTCCTACATTGACGCTGGCCACAGCGATGGTGCCAAGCTGCTGGTGGGCGGCAAGC
GCATTCTCGAAGAAACCGGCGGCACCTATGTCGAACCGACCATCTTCGACGGCGTGACCA
ACGCCATGAAGATCGCCCAGGAAGAGATCTTCGGCCCGGTCCTGTCGGTGATCACCTTCG
ACACCACCATCGAGGCGATCAACATCGCCAACGACACCCCATACGGCCTGGCTGCCGGTG
TGTGGACCGCCGACATCTCCAAGGCGCACCTGACCGCCAAGGCCCTGCGTGCCGGTAGCG
TGTGGGTCAACCAGTACGATGGCGGCGACATGACCGCACCGTTCGGCGGCTTCAAGCAGT
CGGGCAACGGCCGTGACAAGTCGCTGCACGCGCTGGACAAGTACACCGAGCTGAAGGCGA
CCTGGATCAAGCTGTAAATCCAGACGGACCTGTCGCGGGGCAAGCCCTCTTCCACAGTGT
GGGAGCGGGCTTGCCCCGCGATTTTTTTGCGAGGAAGACGCCGATGCGTTGGGGAACCTA
TTTCGCCGTGCTGGCGGCCGTGCTCAGTGTCGGCCTGGCCCTGGGCGTCAGTATGCCGCT
GGTGTCGTTGCGCCTGGAGGGTTGGGGCTACGGCAGCTTTGCCATTGGTGTGATGGCGGC
GATGCCGGCCATTGGCGTGCTGGTCGGTGCCAGCCTGTCCAGCCGTCTGGCCGCGCGTTT
TGGTACGCCGGGACTGATGCGCCTGTGCCTGTGGGCAGGGGCGTTGTCTATCGGCTTGCT
GGCGTTGCTGCCGAGCTATCCGTTGTGGCTGGCCTTGCGCCTGTTGATCGGGATCATCCT
GACTATCGTGTTCATCCTTGGCGAAAGCTGGATCAACCAGCTGGTGGTCGAGCAATGGCG
CGGGCGTCTGGTGGCGCTGTATGGCAGCAGTTATGCCTTGAGCCAGTTGGCCGGGCCATT
GTTGCTTGGCGTGGTGGGTTCGGAGGATGACCTGGGCTTCTGGATCGGTGCCGGTCTGCT
GATTGCCGCGCCATTGGTGCTGCTCGGGCGCGACGGTGCACCGAGTGCCGAAGCCTGCAG
CGTGACCTTCACCGACCTGTTCGGTTTCTGCCGGCGATTGCCGGTGATCGCCTGGGCTAT
TGCCCTGTTTGCTGCCTTCGAGGCGATGATCCTGACCTTGCTGCCGGTTTATTGCCTGCA
GCAGGGGTTCACTACCGAAATCGCCCTGTTCATGGTCAGTACCGTGGTGGTCGGTGATGC
GCTGCTGCAACTGCCGATCGGCGCACTGGCCGACCGCATGTCGCGGCGCACGCTGTTCAG
TGGCTGTGCCTTGACGCTGCTGGCTTCGAGCCTGGCAATCCCGCTGGCGCTGCAAACGCC
GCTGATCTGGCCTTTGTGGGTGTTGTTCGGCGCCAGTGCCGGCGGCCTGTTCACCTTGTC
GCTGGTGCTGATTGGCGAACGCTACCGCGACGACGCACTGGTGCGCGCCAATGCTCATGT
TGCGCAGCTGTGGGGCATCGGTTGCCTGATCGGACCGCTGGCGGCAGGGGCGGGCAGCCA
ATGGGTCAGCGGGCATGCGCTGCCGCTGTTCATGGCCGTGGGGGCCTTTGGCCTGGTGCT
GCTCGCGCGGCGGCCCAATGCTTTTGAGCCGGCGCCGGTCTAGAGCATCTTCTCCAGGCC
CACAGCCTTGCTGATCCAGGCGTTGAAGCGCCGCCACAGACCGCCGGGCTCGGTGGTCAG
GGTGTGCAGGCGGTGGTTGTCCTCGGTCACCCAGACCAGCTGGCCATCGACCAATTGTGG
CTGGTAGCTGACCGCCGGGGCCATACCCTGGGCGGCTAGCTCGCGGGTGTATTCGGCCAG
TTCCGGGCTGTCGACCAACACCCCGACCTCGGTGTTCCACAGCACCGAGCGCGGGTCGAA
GTTGAACGAGCCAATGAAGGTCTTCTTGCGGTCGAAGACGATCGCCTTGCTGTGCAGGCT
CGAGTCCGAGCTGCCATGAAAGCGCAAGCCGCGGCGCGAGCCCGGATCGCCTGGCTGGCG
GCGTAGTTCATACAGGTGCACGCCGTGCTCGAGCAGTGCCTTGCGATAGGGTGCATAGCC
GCCATGCACCGCCGGCACATCGGTGGCTTCCAGTGAATTGGTCAGCAATTTTACCGATAC
GCCTTTGTCGGCATGGCTGGTCAGGTAGAGCAGGCCGGACTCGCGGGGCACGAAATAGGC
CGAGATCAGGATCAGCTCGTGCTGGACGTTGTTCAGGTCAGGTGCCAGCTGTTGGGTCAT
CAGCAGTTGCGGGTCCGGCTCGTCACGGGCCAGTACCTTGCTCGGCGCGTCCCAGAGCGC
CTGGTTATGGGCCCAGATCAGCTCGTTGCGCCACACGTCGAGGCGCGGTCGGGCTTGATA
GGCCATCAGCCGCTCATACAGAGCCTTGCGCTTGACCCGCGCATCGGCCAGTGACGCCTC
AAGGCGCTGGCGGCTGTTGCGCAGGTCGTCGGCATCGGGTTGGGTGAACAGAAAATCGCC
AATCGGCCTGCTCAGCGCGCTGTTCCAGTACTGGTCGAAACTGTGCCCCAGCTGTTCGGC
CACCGGGCCGACGCCGAGCAGGTCGATGTCAGTAAAGTTGAGGTTGGGTTCGGCATCGAA
ATACTCATCGCCCAGGTTGCGCCCCCCGACAATGGCCATGCTGTTGTCCACCAGCCACAG
CTTGTTGTGCATTCGCCGGTGCTGCAACGACAGGTTGAACAGCCGGCCCATGGCCCGGGT
TACGCCAGTGCTGCGGCCCAGGTGCAAGGGGTTGAACACGCGGATGTGAATGTTCGGATG
CGCGGCCAGGGTGCCGATCATTTCGTCGAGGCCATCGCTGGTGGTGTCGTCGAGCAGGAT
GCGCACGCGCACCCCGCGGTCGGCGGCCTGCAGCAGCTCGTGCACCAGCGCGCGGGTGCT
GAGGCCGTCGTGGACGATGTAGTACTGCAGGTCGATGCTCGACTGGGCGTTGCGAATCAG
CTCGGCGCGGGCGCGGAAGGCTTCGTTGCTGTTGGGCAGCAGGCGAAAGCCGGAACGCCC
GTCATAGGCCGAGGCCTGGCGCTGCACTGAACGGCCAAAGGCCGAGTCACTGGCCGGCAG
CGCCTGGCTGACTTCCCGTGGCTGGCTGACGCTGGCGCAGCCGCCCAGGCCGAGCAGTAG
CGACAGCAGTAGTGGCAGCACCCGCTGGCTTTTCAAAAAGATCGTCCTGTTACAACTGAG
GCGTAAGAATATGGACCGCGAGCGGCGGCGCAAAGTTACCCGGCGCCGTGCTCCTGGGCC
AGTAGACGAATGGCGGTTTCGCCAACCTTGCGCACTGCCGCTTCGATTTCGGCACTGGGG
CGTGCGGCGAAGTTCATCCGCAGGCAGTTACGGTACTTGCCCGAGGCCGAGAAAATACTG
CCGACAGCAATCTGCACGCCCTGCCCAAGTAAAGCCCGGTTCAGGCGCAGCGTGTCGAAA
CTTTCCGGCAATTCCACCCACAGCATGAAACCACCCTGGGGCCGGCTGGCGCGGGTGCCC
GGTGGAAAGTAGCGGGTAACCCAGTCGCTCATCTGGTCGCGCCCGCGCTGGTACTGGCTG
CGCATGCGCCGCAGGTGCGGCTGGTAGTGGCCGCCTTCGATGAAGTCGGCAATTGCCAGT
TGCGGCTGGGTGGCGGTGCAGCCGGTGCTGATGTACTTCATGTGCAGCACCCGCTCCAGA
TACCGCCCCGGGGCCGCCCAGCCAATGCGCAGGCCTGGCGCCAGGGTCTTGGAGAACGAG
CTGCAGAGCAGCACTCGACCGTCTTCGTCGAACGACTTGATGGTCCGCGGTCTGGGATAG
GTGTAGGCAAGGTCGCCATACACATCGTCTTCCAGGATCGCTACGTCGAAGCGTTGCGCC
AGGGTCAGCAAGGCCTTCTTGCGCGCCTCGGGCATGATGTAGCCGAGCGGGTTGTTGCAG
TTCGGGGTGATCTGGATGAGCTTGATCGGCCACTGCTCCAGGGCCAGTTCCAGGGCTTCG
AGGCTGATCCCGGTGAGCGGGTCGGTGGGGATCTCCAGGGCCTTCATGCCCAGGCCCTTG
AGGGTTTGCATGGCGCCATGAAAGCTGGGCGAATCCACCGCGACGATATCGCCGGGCTGG
CACACCGCGCGGATGCTGCTCGACAGCGCCTCGTGGCAGCCGGTAGTCACCACCAGGTCG
GCCGGGCTGACAGTGCAGCCGGAGTCGAGCATCAGCCGGGCGATCTGCTCGCGCAGGGCG
CGGGTGCCAGAGATGGTGTCGTAATACAGGCCGGGCATGTCCTGGCGCCGGCTGAGCTGG
GCCAGGCTGCGAAGCAGCGGCTTGAGAGTCGGGCTGTCGATATCGGGCATGCCGCGGCCC
AGTTGCACCACGTTTTTATTCGGCTCGCTGCGGATCAGCTCGATGACCTGCTCCCATTGG
GAAATATCCACCGGCCGTTGTGCCGGGCGGCTGACATCGGGGAGGGCGGGCAGGCTGCGG
TTGTTGGGCACGAAGTAGCCGGATTTTGGCCGTGGTGCGGCCAGGCCGTTGTCTTCCAGC
AGGCGATAGGCCTGCTGCACCGTGCTCAGGCTGACACCATGTTCGATGCTCAGGGCGCGT
ACCGAAGGCAAGCGGTCGCCGGGACGGTATAGGCCTTGTTCGATACGGGCACCGAGCAGC
TCGGCGAGGTTGATGTACAACGTCATGGCATACTCCGGAAAACGACTACAGCAACAGACC
AATACAGATGAGGAAAAAATACAGCATTCAGTAGGAAATCTGCCAATTCTGTATGGAAAT
AATAGTCGGTCTTTGGATCTGTAATGGTTTTGCCTTGACGCGCATGCTTTCTCCACGGTT
CACACACCCTGGAGGTAACAAGCAATGAGCGGCATGAGCGATGTGCGCCTGAAACTGTAT
GCCGAAGAACTGAGCCGCGAGCAGCGTACCCAGCTGTTCAGTGCGCCCACCGGTCTCAGT
CGCTGGGGCCTGATGGCGCACCGTTGGCATACCCGCAGGGCACTACTGGCGCTGGACGCA
GCGCAACTGCGCGACGTCGGCCTGACTCCTGAGCAGGCCCGTGAGGAAGGCTTGAAGCCG
TTCTGGCGGTCTTAGACCAGCTCTTTCATCCGATGCCAGAGCATGCCCAGGGCCAGCAGC
GGCGAGCGTAGGTGTTTACCGCCCGGGAAGGTGATGTGCGGCACCCGCGCGAACAAGTCG
AAGCGCCCGCTGTGCTGGCCACTGATGGCTTCACCGAGCAGCCTGCCGGCCAGGTGCGTG
GCATTCAGGCCATGGCCGGAATACGCTTGGGCGAAGTACACGTTGGGCTGGTTGGGTAGG
CGGCCGATCTGCGGCAGGCGATTGGCACCGATGCCGATCATTCCGCCCCATTGATAGTCG
ATGCGCACATCGGCGAGCTGCGGGAACACCTTGAGCATTTTCGGCCGCATGTAGGCGGCG
ATGTCTTGCGGATCGCGTCCGGAGTAATGACAGGCACCGCCAAACAGCAGCCGGCGATCG
GCCGACAGACGGTAGTAATCGAGGGCCACGCGCTGGTCGCAGACGGCCATGTTTTGCGGC
AGCAACTGGCTGGCCTGGGCTTCGCTCAGAGGCTCGGTGGCGATGATGTAGCTGCCGGCG
GGCAGCACCTTGCCACCGAGTTCGGGGTTCAGGTCGTTAAGGTAGGCGTTGCAACCGAGC
ACCAGGGTGCTGGCCAATACCGAACCTTGCGCGGTGTGCACGCGCACCTGCTGGCCATAG
TCGATGCGCGTCACCGCAGACTGCTCGAACAGGCGCACGCCCAGCTTGCCAGCCACCACG
GCCTCGCCCAGGGCCAGGTTGAGCGGGTGCAAATGCCCGGAGCCCATGTCGATCAAGCCG
CCAACGTAGCGGTCCGAGCCGACCACGCTGTGCATCTGCTCCGGCGCTACCAGACGTAGC
TCGTGGCGATAGCCAAGGTTGCGCAGTTCTTCGGCATCCTCGGCGAAACCTTGCAGGTCG
CGCGGTTTGTTGGCCAGGTCGCAGTAACCCCAGGTCAGGTCGCACTCTATGCTGTGCCGC
TCGATACGCTCGCGGACGATGTCTACCGCTTCCAGGCCCATTAGCTTGAGCTCGCGCACG
CCGTCGCAACCAAGGATCGACGTGAACTGCTCAAGGCCGTGGCCGACGCCACGAATAAGC
TGCCCGCCGTTACGCCCACTGGCGCCCCAGCCGATTTTGCGCGCTTCCAGCAGGATCACA
TTGAGGCCGCGCTCGGCCAGTTCGATCGCCGTGTTCAGCCCGGAAAAACCACCGCCGACA
ATACAGACGTCGCAACTCAGTTCGCCCTGCAGCTGTGGATAATCCGCTTGTGGGACGCTG
CTGGCAGCGTAGTAGGAAGCGGTGTGCGAGGCGGGCTGCTGAACGCCGGCGTTCATGGCG
ATGTCCTGGTTCTGAGTGTTTGGAAAATTTTACGCAGGATAAGCTGCGCTTTCAGGGGTG
GGCAACCGTAGGGCAAAATAGAGCGCCAGACTTCTTTGCCGCAGGCCGCCATGAGTTGCA
ACAGCCACAAGATCCGCTTCCTGCGCGAGCAGATCCCGTCGTTTGAATGTGTGCCGGGCT
GTCACGACTGTTGCGGGCCGGTCACCACTTCGTCAGAAGAAATGGCCCGCCTGCCGCGCA
AGAGCGCCGCCGAGCAGGAAGCCGCGCTGGCGGAACTGAACTGCGTGCACCTGGGCCCCA
ACGGTTGCACCGTGTACGAAGAGCGGCCGCTGATCTGCCGCCTGTTCGGTACCACGCCGA
AGCTGCCATGCCCCAATGGCCGCGGCCCGGCCGAGATGATCGATCCGCAGGCCGAGAAGC
TGGTCCACCAGTACATCGCCAGCACCCGCCAGGTGCTGGTCTGAACCTCAGTCCGGAATC
GGCAGGTTGAGGCTTTCCTTCACCTCTTCCATGACGATGTAGCTCTTCGACTCGCGCACA
TGCGGCAGCTTGAGCAGGATGTCGCCAAGCAGCTTGCGGTACGAGGCCATCTCGGAAATC
CGCGCCTTGACCAGGTAATCGAAGTCGCCCGAGACCAGGTGACACTCGAGCACGTGCGGC
AACTTCAGCACGGCACGTCGGAACTCTTCGAAAGTGTCGCCCGACTTGTAGTCGAGGCTG
ATCTCGACGAACACCAGCAGGCTGCCCTTCAAATGCTGCGGATTGAGCCGGGCGTTGTAG
CCCATGATGATCCCTTCGCGCTCCAGGCGCCGGACCCGCTCGGTGCAGGGGGTGGTCGAC
AGGCCGACCTTTTCGCCCAGTTCAGTAAACGAGATGCGTCCATCGGCCTGCAGGATGCGC
AGGATATTGCGGTCGATCTTGTCCAGTTCACGCTTGCTTTGGTGCTGGGTTCTCATAGTG
GATGCCCCTCCGTAAAAGCCAACCTTGCCGAGAATTCTCGCCAAATATAGGCTTTTATAT
AGTGAAAAGCACTGGTCATACCTTCCTATACTGCGCGCATCTACGCCATTAACAACAAAT
GTCAGCGGTACGCTGCGTCGAGGGTAATAAACATGCGAGTTCTGGTACTTGGTAGCGGTG
TGATCGGAACCGCCAGTGCCTACTATCTGGCACGGCAAGGGTTCGAAGTCGTCGTGGTCG
ACCGTCAACCGGCAGTCGCCATGGAAACCAGCTTTGCCAACGCCGGCCAGGTCTCGCCTG
GTTACGCTTCGCCCTGGGCTGCCCCGGGCGTGCCGCTCAAGGCCATCAAGTGGCTGCTGG
AGCGCCACGCGCCCCTGGCCATCAAGGCCACCGCCGACATCGACCAGTACCTGTGGATGG
CGCAAATGCTGCGCAACTGCACCGCCAACCGTTACGCGGTGAACAAGGAGCGCATGGTGC
GCCTGTCCGAGTACAGCCGTGACTGCCTCGACGAGCTGCGCGCCGAAACCGGCATTGCCT
ACGAAGGCCGTACCCTGGGTACTACCCAGCTGTTCCGCACCCAGGCGCAACTGGACAACG
CCGCCAAGGACATCGCCGTCCTCGAGCAGTCCGGCGTGCCGTACGAAGTCCTCGACCGCG
AAGGCATTGCCCGCGTCGAGCCGGCCCTGGCCAACGTGACCGATATCCTTGCCGGCGCCC
TGCGCCTGCCCAACGACCAGACTGGCGATTGCCAGCTGTTCACTACCCGCCTGGCGGAAA
TGGCGATCAAGCTGGGTGTCGAGTTCCGCTTTGGCCAGGACATTCAACGCCTGGACTACG
CCGGTGATCGCATCAACGGTGTATGGATCGACGGCAAGCTGGAAACCGCCGACCGCTACG
TGCTGGCCCTGGGCAGCTACTCGCCGCAGTTGCTCAAGCCGTTGGGCATCAAGGCCCCGG
TCTACCCGCTCAAAGGCTACTCGCTGACCGTGCCGATCACCGATCCGGCCATGGCCCCGA
CCTCGACCATTCTCGACGAAACCTACAAGGTCGCGATCACCCGTTTCGACAACCGCATCC
GCGTCGGCGGCATGGCTGAAATCGCCGGTTTCGACCTGTCGCTGAACCCGCGTCGGCGCG
AAACCCTGGAGATGATCGTCAACGACCTTTATCCTCGTGGCGGCGACCTGAGCCAGGCCA
GTTTCTGGACCGGCCTGCGCCCGACCACCCCGGACGGTACGCCGATCGTCGGTGCTACCC
CGTTCCGTAACCTGTTCCTCAACACCGGTCACGGTACCCTGGGTTGGACCATGGCCTGCG
GTTCCGGTCGCCTGCTGGCCGACCTGATTGCGCGCAAGAAGCCGCAAATCAGCGCTGAAG
GCCTCGATATCTCTCGCTACGGAAAACACCAGGAGCCTGCCAAGCATGTCAGTCCAGCGC
CAGCTCACCAATGAGCGCATGAGCCAGATCGTTACCCACAACGGCACCGTGTACCTCGCG
GGCCAGGTCGGTGACGACATGAACGCCGGGATCGAGCAGCAAACCCGCGAGACCCTGGCC
AACATCGAGCGCCTGCTGGACCTGGCCGGCACCGACAAGAGCCGCCTGCTTTCGGTGACC
ATCTATCTCAAGGACATCGACGCGCATTTTCAGGGCATGAACGCGGTGTGGGACAAGTGG
CTGCCAAAAGGCGTCGCCCCGGCCCGTGCCACCGTTGAAGCCAAGCTGTGCGAGCCGGAA
ATCCTTATCGAGCTGTCGGTGGTCGCCGCACTGCCGTAATACCCGATCCCTCACCCGGTG
CCGCCGGCGGCCGACCAGCTGCCTTCGAGCACCGGGCTTTTTACTTCTAACCAGACTGCC
CAGAAGGCTGCCGTCATGCGTCCCGCCCGTGCCCTGATCGATCTTCAAGCCCTGCGTCAC
AACTATCAACTTGCCCGCGAACTGACCGGAGCCAAAGCCCTGGCCGTGATCAAGGCCGAT
GCCTATGGTCACGGTGCCGTGCGTTGCGCCCTGGCCCTGGAGCAGCACGCCGATGGTTTT
GCCGTGGCCTGCATCGAAGAGGCGCTGGAGCTGCGCGCAGCCGGGATCAAGCCGCCGGTG
CTGTTGCTCGAAGGCTTCTTTGAAGCCAGCGAACTGCAACTGATCGCCGAGCATGACCTG
TGGTGCGTGGTGCATTCGCTGTGGCAACTGGAGGCTATCGAACAGGCGCACCTGAGCAAG
CCGATTACAGTCTGGCTCAAGCTCGACTCGGGCATGCACCGGGTTGGCCTGCATGCCAAG
GACTACCAGGCCGCGTACCAGCGCCTGCTGGCCAGCGGCAAGGTTGCGCGTATCGTGCTG
ATGAGCCACTTCGCCCGTGCCGATGAGCTCGACAGCGAGGCCAGCAACGAACAACTGGCG
GTATTCCAGGCCGCACGCCAGGGCTTGAGCGCCGAGGTCAGCCTGCGCAACTCGCCGGCC
GTGCTCGGTTGGCCGAACATGCCCAGCGACTGGGTGCGCCCGGGCCTGATGCTGTACGGC
GCCACGCCGTTCGAAGTGCCCCAGGCTCAAGCGGCGCGCCTGCAGCCGGTGATGACCGTG
CAATCACGGGTGATCAGCGTGCGTGAGCTGCCAGCCGGCGAGCCGGTAGGCTACGGTGCC
AAGTTTGTCAGCCCGCGGCCGACCCGGGTTGGTGTGGTGGCCATGGGTTACGCCGATGGC
TACCCGCGCCAGGCGCCAAACGGTACGCCGGTGCTGGTGGCCGGCAAACGTACCCAGCTG
ATTGGCCGGGTATCGATGGACATGCTCTGCATTGACCTCACCGACGTGCCTGAAGCGGGC
CTCGGCAGCCCGGTGGAGCTGTGGGGTAAAAACGTGCTGGCCAGCGAAGTGGCCATGCAC
GCTGGCAACATCCCTTACCAGATTTTCTGCAACCTCAAGCGCGTAACGCTGGACTACAGC
GGCGATTAAGGCGCCAAAGCGGACAGGCTGCGGGTCGAAGTGTTGTAAATACTGAACGCT
GTTGCGATGATAACGTTCAATTTCGACCCCACTCGTTCGTTTAGGAGGGCTCCAGCTTTG
GACGTCGGTGAACGACTGCAAGCCATACGCAAGCTCAAGGGCCTGTCACAGCGTGAACTC
GCCAAACGTGCGGGCGTCACCAACAGCACCATCTCGATGATCGAGAAGAACAGCGTCAGC
CCTTCCATCAGCTCGTTGCGCAAGGTGTTGAGCGGTATTCCGATGTCCATGGTCGAGTTC
TTTTCCGAAGAGCTGCAACCGGAAAACCCCACCCAGATCGTCTACAAAGCTCACGAGCTG
ATCGACATTTCGGACGGCGCGGTGACCATGAAGCTGGTCGGCAAGGCGCACCCGAGCCGG
GCCATTGCCTTTCTCAACGAGGTTTACCCACCGGGTGCCGACACCGGCGAAGAAATGCTC
ACCCACGACGGCGAAGAGACCGGCATCCTTCTTGAAGGTCGTCTCGAACTGGTAGTAGGC
CTGGAAACTTTCATCCTCGAAGCGGGCGACAGCTACTATTTTGAAAGTACCAAGCCGCAC
CGTTTCCGCAATCCTTACGATGAGCCGGCCCGGCTGATCAGCGCGGCGACTCCGGCCAAC
TTCTAGCGGGTATTGCGCGGCGGATTGTCGCGGCTAAGACCCTTTGGACACTAGGGTTGT
TTCGGTGAGGCAGGGTTCCCGTTATACTTGCGCCGCCTGCGAAACCGTGGCCGCGGGCGT
GACTAGCCACCATGAGGGTGTACGCGTGAATCTAATCAAGAAAATGCTGGCCGTACCAGC
TGCCGTATTGGCCCTTTGGGCAGTCAGCGCTCAAGCTGCGACCAACGACGACATCGCCAA
GCGACTGGAACCGGTCGGCCAGGTGTGTGTTCAGGGGCAGGAATGCAAGGGAATGGAAGT
CGCAGCCTCCGCTGCTGGCGGCGGTGCCAAGACCCCGGATGAAATCATCGCCAAGCACTG
CAATGCTTGCCATGGCAGCGGCCTGCTCGGCGCGCCGAAAATCGGCGATACCGCCGCCTG
GAAAGAGCGCTCCGACCACCAGGGTGGTCTGGACGGCATCCTCGCCAAGGCCATTACCGG
CATCAACGCCATGCCGCCGAAAGGCACCTGCGCCGACTGCTCGGATGACGACCTGATGGG
CGCCATCAAGAAGATGTCCGGCCTGTAAGCCCAGCGCTTGCCCAACAAAGCCCGCCACGT
GCGGGCTTTGTGCTTTTTAGCGCTGGCCAGCGCAGCAATCTGGCGGCATGCTCGGTCCAA
CCTGTTCAAGGAATGCCACAGGAGGCCGCGATGGCGTACAGCTGTTCGATCGACGATGCC
GTAGACCAGGTGCTGGCGCGCCTGCCCGCGCATATCCACATGGGCCTGCCGCTGGGGCTG
GGCAAGCCCAACCGCTTCGTCAACGCCCTGTATGCGCGAATCCGCCAATTGCCCGAGCGG
CAGCTGACCATCTACACCGCTTTGAGCCTGGGCCGCCCGGACCTGGGCGACGGCTTGCAG
CGGCGCTTTCTTGAGCCCTTCATCGAGCGGGTGTTCGCCGACTACCTTGAGCTGGACTAC
CTGCACGACCTGCGCCGCGACCAGTTGCCGGCCAACATCCGTGTCGAGCAGTTCTTCATG
CAACCCGGCAGCCTGTTGCACAGCACCATGGCCCAGCAGGACTACGTCAGCAGCAACTAC
AGCCACGCCGCCCGCGATATCAACGCCAAGGGCTTGAACCTGGTGGCGCAGCTGGTAGCC
GAAGATCCGGCACATCCCGGCCAGTTGAGCCTGAGCTGCAACCCGGACATCACCCTCGAC
CTGCTGCCAATGATTGCCCGCCGCCGGGCAGCCGGCGAAACCATCCTCATGCTCGGCCAG
GTGCATGCCGAACTGCCGTACATGCCGGGCGCGTCCGAGCTGCCCCGCAATGACTTCGAC
CTGCTGATCGACCGCCCGGAAAACACCCGGTTGTTCTCCACGCCGAACATGCCGGTGACC
ACCCAGGACCATTTCATCGGCCTGCATGCCAGCACCCTGGTGCGCGATGGCGGCACCCTG
CAGATCGGCATTGGTGCCATGGGCGATGCGCTGACCGCAGGGTTGCTGGCGCGACAGGCT
GACAGCGAGGCGTACCAGGCATTGCTGGCAGATATCAACCTGACGCCCTGGCATAGCCTG
ATCGAACGCGAAGGCGGCCTCCAGCCCTTTTCCCGCGGCCTGTACGGCTGCAGCGAAATG
TTCGTCAACGGCCTGCTGGCACTGGTCGAATCTGGAATCATCCGCCGCCCGGTGTACCCG
GACGAGTCGCGCCAGCAGGCGGCCAACAACGGCGAGCTGGATGACCAGGGTGTGCTGGTG
CATGGCGGCTTCTTTCTTGGCCCTCAGGCGTTTTACCAGCGCCTGCGGGAAATGCCGCCA
AGCCAGCGCAAACGCTTCGCCATGAGCGCCATCAGCTACATCAACGAGCTGTATGGCCAG
GAGTCGCTCAAGCGCCTGCAGCGCCGGGATGCGCGCTTTATCAATACAGTGTTCACCATG
ACCTTGATGGGCGCCGGGGTCGCCGACCAGCTGGAAGACGGCCGGGTGCTCAGCGGGGTC
GGCGGGCAGTACAACTTCGTTGCCCAGGGCCATGCCCTGGAAGGCGCGCGTTCGATCCTG
CTGCTGCGCAGCTGGCGTGAGTCAGGCGGGGAGGTCAGTTCCAACCTGGTCTGGGAATAC
GGTCATTGCACCATTCCCCGCCACCTGCGCGATATCGTCGTCACCGAATACGGAATCGCC
GACCTGCGCGGGCAGACCGATGCTGAGGTGATTGCCCGTTTGCTGGCGATCACGGACTCG
CGCTTTCAGCCCGAACTGATCGAGCGGGCGCAGAAAGCTGGCAAGTTGCCCAAGGACTTT
TGCCTGGCCCCGCGCTTCAGCGACAACACCCCGCAGCGTTTGCAGGCGCTGCGTGACCGC
CACGCACGGTTGTTCCCCGAGTATCCGCTGGGCAGTGATTTCACCGCCGAGGAGCGCGAT
TTGCTGCGGGCGCTGAACTGGCTCAAGAGCAAGTTCAAGTTGAGCGAGGTGCTGGAGCTG
GGCAAGGCGGCGCTGGATGCACCGGCGCCCGAGGCGTTTCCTGCGCAGTTGGCGCGGATG
AACCTGGCGCAGCCGCAGGGGCTGAAGGAAGATCTGTATCAGCGGCTGTTGCTGGCAGGG
TTGCAGGCGACAGCTTTTAACTGATCGCGGGGCAAGCCCGCTCCTACAGGCTGGTAGGAG
CGGGCTTGCCCCGCGAAAAAGTCGGCGTTGATTACTCGATGAAAGTAACCACGCCATCTT
TCAGCGACTTGACCCGGGCCAGCGATTCAACGCGGTAGCCCTGGCTGTCCAGCTCGGCGC
GACCGCCCTGGAACGATTTCTCGATGACGATACCCAGGCCGGCAACAGTGGCGCCGGCTT
GCTTGATGATCGAGATCAGCGCCTGGGAGGCTTTGCCGTTGGCCAGGAAGTCGTCGATCA
CCAGCACGCGGTCGCTGCTGTTGAGGTGGCGCGGGGAGATCGCCACGGTGTTCTCAGTCT
GCTTGGTGAAGGAATACACCGAAGCCACCAGCAGGTTTTCGGTCAGGGTCAGCGACTGGT
GCTTGCGCGCGAAAATCACCGGGACGCCCAGTTTTAGGCCGGTCATCACCGCCGGGGCAA
TGCCCGAGGCTTCGATGGTGACGATCTTGGTGATGCCCGAATCGGCAAACCGGCGGGCGA
ACTCGTCGCCAATCAGTTGCATCAGCGCAGGGTCGATCTGATGGTTGAGAAACGCATCGA
CTTTGAGAACCTGATCGGAAAGCACGATGCCTTCTTCGCGAATCTTCTGGTGCAGTGCTT
CCACTGTGGTATTTCCTCGATGTAGCAAGAGTGGCCACGGCAATACGCCGCAGCAAAGGT
TGATTATCTAACGTTTGAGCATGGCACGGATATCGGCCAGTGCGTTGTTGCCGCGAGCGG
CCTTCACTTCGGTTGGCGCGTCGTCCAGGCCCTCCCAGGCCAGGTCGTCGTCGGGCAACT
CGTCCAGGAAGCGGCTCGGCGAGCAATCGATGATTTCGCCGTACTGCTTGCGCTTGGCAG
CAAAGGTGAAGGCCAGGGTCTGACGTGCGCGGGTAATCCCGACGTAGGCCAGGCGCCGTT
CTTCTTCGATAGTGTCGGCTTCGATGCTGGAACGGTGCGGGAGGATTTCCTCCTCCATGC
CCATGATGAACACGTAGGGGAACTCCAGGCCCTTGGAGGCGTGCAGGGTCATCATCTGCA
CGCCTTCGGCGCCGTCTTCCTCTTCCTGCTGGCGCTCGAGCATGTCGCGCAAAACCAGCT
TGCCGATGGCCTCTTCGATGGTCATGCCGCCGTCTTCGTCTTTCTCGAGGGTGTTCTTCA
GCGCCTCGATCAGGAACCAGACGTTGCTCATGCGAAAATCCGCGGCCTTGTCGCTGGAGC
TGTTGGTGCGAATCCAGTTTTCGTAGTCGATGTCCATGATCATGCTGCGCAGGGCTGCGA
TCGGGTCTTCCAGGGCAACCTGTTCGCGGACCTTGTCCATCCAGCGCTTGAAGCGCTGCA
GGCGGTCGGTATAACGGCTGTCCAGGTGCTCGCCAAGGCCCAGCTCCTCGCTGGCGGCAT
ACATCGAAACCTTGCGCTCGGTGGCGTAGTTGCCGAGTTTTTCCAGGGTGGTCGAGCCGA
TTTCCCGGCGCGGTACGTTGATCACCCGCAGGTAGGCGTTGTCATCGTCCGGATTTACCA
GCAGGCGGAAGTAGGCCATCAGGTCTTTAACTTCCTGGCGTCCGAAGAAGCTGTTGCCGC
CGGACAGGCGATACGGCACCTGGTGGTGCTGCAGCTTCAGCTCGATCAGCTTGGCCTGGT
AGTTGCCCCGGTAAAGAATGGCGAAGTCACTGTAGGGCCGGTCGGTGCGCAGGTGCAGGC
TGAGGATTTCCATGGCTACCCGTTCGGCCTCGGCTTCCTCGTTCTTGCAGCGGATCACGC
GGATCTCGTCGCCGTGGCCCATCTCGCTCCACAGCTGCTTTTCGAAGGCATGCGGGTTGT
TCGAGATGAGCACGTTGGCGCAGCGCAAAATGCGGCTGGTGGAGCGGTAGTTCTGCTCGA
GCATCACCACTTTCAGCGACGGGTAGTCGTCCTTGAGCAGCATCAGGTTCTCGGGCCGCG
CGCCGCGCCAGGCGTAGATCGACTGGTCGTCGTCGCCAACCACGGTGAACTGGTTGCGCG
TGCCGATCAGCATCTTCACCAGCAGGTACTGGCTGGCGTTGGTGTCCTGGTATTCGTCGA
CCAGCAGGTAACGGACCTTGTTCTGCCACTTTTCGAGGACATCGGGGTTGTCCTGGAACA
GCTTGACCGGCAGCAGGATCAGGTCGTCGAAGTCCACCGCGTTGAACGCCCGCAGGGTGC
GCTGGTAGTGCGCATAGACCACCGCGGCGGTCTGCTCCTTGGGGTTGCGGGCGTTTTCCA
GGGCTTCGGGTGGCAGGATCAGGTCGTTCTTCCAGGCGCCGATCATGTTCTTGATCTCGT
CGACACCGTCGTCGCCCGAGTATTCCTTCTGCATGATGTCGGTCATCAGGGCTTTGACAT
CGGTCTCGTCGAAAATCGAGAAGCCCGGTTTGAAGCCCAGCCGTTCATGCTCCTTGCGGA
TGATGTTCAGGCCCAGGTTGTGGAAGGTCGACACGGTCAGGCCGCGGCCTTCGCCCTTGC
GCAGCAGGGTGCCGACCCGCTCTTTCATCTCCCGCGCGGCCTTGTTGGTGAAGGTCATGG
CCACGATGTACTGGGCACGGATGCCGCAGTTCTGGATCAAGTGCGCGATCTTGCGGGTGA
TCACGCTGGTTTTGCCGGAGCCTGCACCGGCGAGCACCAAAAGAGGGCCGCCGACGTAGT
TCACGGCTTCTTGTTGCCGGGGGTTGAGTCGGGACATGACGAAAACCGGGGACGCTAGAA
AAATAGCCGGGCATTTTAGCAGGGGTAGAAAGTTTCTGCCGCGACCGTCTGACAGTGTGA
CGTACCACGCGATCTAAATTTGCCGCATTTGATACTTTCCCGCAGGATGCGTGGCGAAAC
CTGCGGGATGTCGGCAATGGAATGGCATGACTTTAAGTGAAAATCATTTTCATTAATGGT
TTAGGATACGCATTCTCGCTGCCCATCGTCATTTGACTGTGTCTACGTCCTAAGGAGCCA
GCTTGTCTACGCCCGTCGAACCCTTGCGTTTGCTCCTGCTGGCCGATGAGCCGGAATGGG
CCATTGTGTTGCGCGAGTGTCTGCTGCCGATGGCGGGCCAGGCGGTATTGCTGACCGCTC
CGAACTGGGAGGCGGTCGACAGCCTGTTTGCCAATGACCGCAATGCGCTGGTGCTGGCGA
CCCCGCAACTGCAGCCGGCGCCCGGGCGCTGCGTGCTGCCGATGGTGCTGCTGCTCGAGC
ATGAACCGCAGGTGCCGCCGCCGGGTGTCAGCGACTGGCTGATTCGCGACCAGCTGACCA
GCAATATCCTGCGCCGCAGCCTGCGCCATGTCCGCGAGCGCGGCGTCCTCGAAGCGACCC
TGCAACGCCTGGCCGAACAGGACCCGCTGACCGGCATCGCCAACCGCCAGGGTTTCCAGA
CCCTGCTGGCTGCGCGCCTGGCCGACAACGAAGGGCGCGGCGTCGCCCTCGGGCACCTGG
ACCTGGACAACTTTCGCCATGCCAACGACGCCCTCGGCCACCAGGCCGGCGACCGGTTGA
TCCTGCAGGTGGTGGGCCGGCTGAAGAGCCAGCTTGAAGCCGGCGACCAGGTTGCACGTC
TGGGCAGCGACGAATTCGCCCTGTTGATCGATACCCGCCGCGAGCCGCAGCGCGCCGAAT
GGATGGCCGAACGCATCACCGAAGCCCTGGCCGAACCTTACTGGATCGACGGCGAAAGCC
TGTTGCTCGGCTGCAGCCTGGGGGTTGCCCACGCCCGCGCCCAGGGTGGCGCCGACCCGC
TGATGTGGCATGCGCACATCGCCATGCAGCAGGCCAAGAGCACCCAGGGCTGTACCTTTC
ACGTCTTCAACGAACGCATCAACCGCAACGCCCGCAGCCTTGCCGACCTGGAAAGCGAGC
TGCGCCGGGCGCTGCGCCGCGACGAGCTGGAGCTGCATTACCAGCCGCGACTGAACCTGG
CCGACGGGCGCATTGTCGGCCTCGAAGCCCTGGTGCGCTGGCGCCATGCCGAACGTGGGC
TGCTGCCGCCCAGCGAGTTCGTACCGCTGGCCGAGCAGAGTGGGCTGATCGTGCCTTTGG
GCTACTGGGTCATCTCCCGGGCCCTGCGCGACATGCAGGCGCTGCGTGAGCAGGGTCTGG
CGCCGTTGCACATGGCGGTGAACCTGTCGTTTCGCCAGTTCCAGGACAGCCAGCTGTTGG
CGACCCTGAGCCGGCTGATCATCGAACACGGCGTCGATGCCCGCTGGCTGGAATTCGAAC
TGACCGAAACCGCCGTGATGCGCCGCAACGACCTGGTCAAACAGACCATGGACGCCCTTG
GGCGCCTGGGCGTGCGCTTCTCGCTGGACGATTTCGGCACCGGCTTTTCGTCGTTCGTGC
ACCTCAACAGCCTGCCGATCACCTTGCTCAAGGTCGATCGCAGCTTTGTCGGCGGCATGG
AGCAGCGTGAAGAAAACCGCAAGCTGGTGCACGCGATGATCAACCTGGCGCACAACCTCA
ACCTCGAGGTGGTGGCCGAGGGCGTGGAAACCCCGGAGCAAATGGACCTGCTGCGCAGTT
TCGATTGCGATCAGGTGCAGGGGTTTCTGATCAGCCGGCCGTTGCCGATTGATGCGTTGA
TGGAGTATTTGCTGCGCGGGCCGGCGCAGCAAGCAGCATCGCGGGTCATGTAGGAGCGGG
CTTGACCCGCGATGGGGCCCTTCAAACCACTGAAGCAGTCACCTTGTTCACCCCAGCGGC
ACTGCCCAGCAAGCGCTTCATCCGCCATTCGAATGCCAGGGTCAGGCTCACCGCCGCACA
CGCCAGGCCCAGCGCCAGCCCCCACCACACGCCTACCGCGCCCAGGCCGAGGTTGAAGGC
CAGCAGCCAGGCCGCCGGCGCACCGATCACCCAGTAACAGAACAGCCCGACCAGGAAGGT
GGTCTTGGCATCCTTGAGGCCTCGGATCGAGCCCATGGCAATGGTCTGCACGCCGTCGAA
CAGCTCGAACCAGGCGGCGACCATCAACAGGCTTACCGCCAGCTGGATGATGTCGGCAAA
GGCCGGGTCACCGTGGTCGAGGAACAGCCCCACCAGCGGGTCTGGCAGCAGCCAGAAGAG
GATGGCGAACATCAGCATCATCGCCGCGCCAAAACCGATACCCACGCGGCCGGCATGCCG
TGCCCCCAACAGGTTGTCGGCGCCGTAATAGAGCCCTACACGCATGGTCACGGCGTACGA
CAGGCCGGCCGGAATCATGAATGCGGTAGAGACGATCTGCAGGGCGATCTGGTGCGCGGC
AAGCTCGGTGCTGCCGAGCACGCCCATGCACAGCGCGGCGAAGGCGAACAGGCCGACCTC
GACGGTGTAGGTGCCGCCAATCGGCAGGCCCAGGCGCCACAGCTCACGCAAGGCTGGCCA
CGACGGGCGGCTCAGGCCCTGGCGAATCGGGTAGGGTGCATAGGCCGGGTGCCAGCGGAT
ATACAGCGCCATGGCCACGGCCATGCAGTTGGCAACGATTGCGGTCACCAGGCCGATGCC
CACCAGGCCCAGCTTCGGCAGGCCGAACATGCCTTCGATCAGCGCATAGTTGAGCAGGAA
GTTGGCCACCGTGCCGATCAGGCTGATGACCATCACCGGCGTCGAGCGGCCAATGGCGCT
GGTAAAGCCGCGCAGGGCCATGAAACTCAGGTAGCCGGGCAGGGCGAAGGGCAGCAGCAG
CAGGAACTGCGCGGCCGCCTCGACGTTGTTCGGGCTCTGGCCGAGCAATAGCAGTACCGG
CTCCAGGTTCCACAGCGCCAAAGCCGCCACCAGGGCCATGACCCAGGCCAGCCACAACCC
GGCCTGGGTCAGGCGGGTGGCGCCGGCGATGTCGCCAGCACCCTTGCGAATCGCCACCAG
GGTGCCGACGGCGGCGATCACGCCCAGGCAAAAGATCGACACGAACGAATAGCTCGCCGC
GCCCAGGCCGCCACCGGCCAGGGCCTGCGGGCTGATGCGGGCCATCATCAGTGTGTCGGT
GAGCACCATCAGCATGTGCGCCAACTGCGAGGCAATCAGCGGCCCGGCCAGGCGCAGCAA
AGCCTTGAGTTCTTGGGTAGGCGCAGCCTGCATGGAGTCGTCCTTTTCTTACGCGATAGA
TTCAAAGCGTGAAAGTCTGAGGCTTGGTGCGGTTATCCACAAAAGGATAATAGCGATGGT
TGGCATGATTAAAACTCATGGGAGTATGATCCAGTCGATTGCCTGTGGATAACCCGGAGC
CCGCCGCCATGTCTCGCCGTTTACCGCCTCTGTATGCATTGCGGGCCTTCGAAGCGGCGG
CCCGGCATAGCTCGTTCACCCGCGCCGCAGATGAGTTATCGATAACCCAGAGTGCCGTCA
GCCGGCACATCCGCACCCTTGAAGAGCACTTTGCCTGCCGTTTGTTCGTGCGTAATGGCC
GCAGCTTGCAACTCAGCGAAGCGGCGCGTTTGCTGTTGCCAGGGGTGCGCGAAGGCTTTG
CCGCGCTGGAGCGGGCCTGCAACACCCTGCGCAGTGAAGACGACATCCTGCGCATGAAAG
CCCCTTCGACCCTGACCATGCGCTGGCTGCTGGCGCGCCTCAGTCGCTTTCGCCACCTGC
AGCCGGGCAACGAAGTGCAACTGACCAGCGCCTGGATGGATGTCGATCATGTCGATTTCA
ACCATGAGCCTTTCGACTGCGCGGTATTGCTCAGCGACGGTCACTTTCCGCCGGACTGGG
AGGTCAAGCGGCTGTTTTCCGAGCTGCTCATCCCGGTAGGCGCGCCCGAGCTGCTCAAGG
AAGGGCCGTGGGACGAGCGGCGCCTGGCCGGTGTCGAGCTGCTGCATCCAACCCCCGACA
AGCGCGACTGGCGCAGCTGGCTGGCGCGCATGGACCTCACCGACAAGGTGTCGCTCAAGG
GCGGCCAGGTATTCGATACCCTGGAGCTGGGCATGATCGCCGCCGCTCGCGGTTATGGAG
TGTCCATGGGCGACCTGCTGATGGTTGCCGAAGACGTCGCCCAGGGCCGCCTGAGCCTGC
CGTGGCCGACAGCGGTTGCCAGCGGCCTGGATTACTACCTGGTCTGGCCGCGAACCCGCC
CCGGTGGCGAGCGGCTGCGGCGTCTGAGCGACTTCCTGCAGGGCGAGGCGGATTCGATGG
ACCTGCCCAAGGTTCAAATTCTGGGGACATCAGCGGCAATCGGAGCGAGTTGACCGTTTG
CGCAGGATAACCCTGTTGCACGCTCAAGTATTGCGTCAGGCCGCCGAAGCAGAGGCATCA
GAGCCACGCCTAGATGGTTCGATTCCCGTATCGATGCGGACGGTCAGCGTGATCAGGACG
ATCCCGGCCCCTCTTGCCAGGAGCTTCCATGTCTCAACCCCGTGCCCGGATTGCCTCGCA
ACTCGGTATCGCCCTTGCCATCGTGCTGGCTGTGGTGATTACCGGTAGCACCCTGTTTGC
CCTGCGTTCGCTGGACAACGCCAACCTGAATACCCGCCAGGAACACCTGGCCAGTGAAGC
GCGCCTGCTCGCCGATCAGCTCGACACTTTCCACAGTACCCTGCGCGAAAGCACCCAGCG
CCTCAGCGGGCTGTTCGAGAAGCGCTTTGCTGCCGGTTTGCAGTTGCATCCAGGGGAGTC
GGTGACGGTTGCCGGGGTTTCCACGCCCGCGCTGTACCTGGGCGAGCAACTGCTCAACAA
CGACTTTCGCCAGGTGGATGATTTTCGCCAGATGACCGCAGGCGTTGCCACCTTGTTCGT
GCGCAGCGGCGACGACTTCATTCGCATCAGCACCTCGCTGACCAAGCAGGACGGCAGCCG
CGCCATTGGCACCCTGCTGGATCGCCAGCATCCGGCCTACGCGCGCTTGCTAGCCGGTCA
AGCCTACGTTGGCCGGGCCAACCTGTTCGAGCGCGACTACATGACCCAGTACACCCCGGT
GCGTGACGGCAGCGGGCGGGTGATTGCGGTGCTGTTTGTCGGTTTCGACTACACCGACGC
GCAGAAGGCTCAGTTTGCCAACCTCGGACGTTTTCGTATCGGCCAGACCGGTTCACTGGC
CTTGCTCGACGACAAGCAGCACTGGTTGGTGCCGCCAGCAGGTGTGCGTGCGGACAGTCA
GGCGGCGCAGGCGCTTGCCGGGTTCACTGCGGGCGAAGGGCGTTTCTGGCATGACGGCGT
CGAAGAGCTGTTCAGCGTGACCGTGGCGTTTGCCGGCGGGCCGTGGACGGTGGTGGCAAG
CATGCCGAAGGCGGAAATCCGCGCAGTGACCTGGAGCGTCGGCACGCGCCTGGCCATCGG
CAGTTTGCTGGCGATGTTGCTGGCGGTCGCCGCCACCCTGTGGCTGTTGCGCCGCCGTCT
GCGCCCCTTGGCTGACCTCTTGCAGCAGGCGCAGGCCCTTGGCGCCGGTGACCTGCAGGC
GCGCTTGCGGGTATCGAGCGATGACGAAATCGGCCAGTTGGCGCACAGTTTCAACCAGAT
GGGCGAAGCCCTGGCGAGCATGGTCGAGCACATTCGCGCAGCAGCGGAGCAAGTCAGCAG
CCGCGCCCAGGCCTTGTCGGGCATGTCCTCCGGGGCCTGTGAGGGCATGGAGCAGCAGTC
TGGCGAAATCACCAGCATGGCCGGCGCTGTCGAGCAGTTCAGCGCCACCTCGATGAACAT
CGCCGAGAACATGGGCAGCACCGAACGCATGGCCCAGGACAACGTCCAGCAAACCCGCAT
TGGCCGTGCCTCGATGGACCAGGCGTCATCGTCCCTGGAGCAGATCGCCAGCGCCCTGGC
CGGCACCGCCACGGTGATCGACACCCTGGGCCTGCGCTCCGAAGAAATTGGCGGCATCGT
CGGCGTGATCACCTCGATTGCCGAGCAGACCAACCTGCTGGCCTTGAACGCTGCCATCGA
AGCGGCGCGGGCCGGTGAGCAGGGCCGGGGCTTTGCCGTGGTTGCCGACGAGGTACGCAA
CCTGGCCTCGCGCACCCGTCAGGCCACCGATGAAATCTCGGCGATGATCGGCAGCATCCA
GCAGGAAACCGGCAATGCCATCAGCACCATGGAGCAGGGCAACCGCCTGATGCAGGAAGG
CCTGGAGCGCAATGCCAAGGTTGCCGCAGCGCTGGCGCAGATCGATGAGCGCAGCCGCTC
GGCGGGGGAGCAGTTTGCCGCCATTACCACCGCTACCCAGGAGCAGAGCAGCACGGCGAA
CGTGCTCAGCCGCAACCTGCAGAGCATTGCCCTGGCCAACAGCGAGCAGCATGAGGTGGC
GACTAACCTGGCGGCTACCGCGCGTGAGCTTGAGGGGTTGGCGGGGCAGTTGCGGCAGGA
AGTGGACAGGTTTCGGGTTGGGCGGTGACGCCATCGCGGGTCAAGTCGAGGCGTCGCACC
GCCGCTCCCACAGACTTTGTAGGAGCGGCGGTGCGACGCCTCGACTTGACCCGCGATGAG
GCCCTCAAAGCCCAGGCATATCCAGCGCCTGCGCACAGGCCATCAGCGAGCGCCGCTCAC
TTTCGGCATACAACGCCAACTCATCCTGCACCGGCTTGCCCAGCGCCTGTTCGAAGGCGT
CGCGGTTGGCGTTGCTGCCGTACTCGCTCTGCGCATCATCACCCAGATTCGACTGGAAGA
TTCCCGCCGCACTGACCGGCAGAAAGTCCTCGTACACCAGGGCCTCAAAGTGGATATGCC
CGGCATCGATCAACGCCTGCAGTGACGTCGGCCGCTGAGCATCGCCACGGGTTGCCAGGC
CACGCTCGGTGGCAAAGTAGCGGAAGTACGCCAGCCCCTGCTCGCGCATCTGCGCCAGGT
CATCGGGGAAGGCCTTGAAACTGTCGCTGAGCAGGCTCATATAGTGCTCGGCATTGGCCT
CGGCCGGCACACCACCTAGCGCCGCCCGGGCGCCATCGAGCAGTTGGTCGTAAAGCTCGC
GGCCCTTCGGCGTCAGCGCCGCACCCCGTTGTTCGATCTCGCCAAAGCGCGCGGTATGGC
TGCCGCTGCCTTCCCCGTGCTGGTCAGTGAACGCGACCTTTTCCTGCAGCGCCTTGAAGC
TGGTCTGACGCAGCAGTATCGGGCAGCGGCGCGGTGGCGGCCCTTCGATCACGGCTTTGG
GCGGAATGCCCTTGGCCGGCATGCCCAGCTGAATGGCATCGATGTCCAGGGTGCGTGGGG
TCAGGTGATTGATGTGCGGGCCCTTGAAGGCCACCACATCGGCAATCAGGCGGTGCTGGT
CGTGCAGTTGCTGGTACTGCTCGGCGGTCACCGTGGCGTCCCGGTGCCAGCGGAAGGTAT
GCAGGGCTTCGTCGACAAACGCCTGGGCATCGTCGGCATTCAGGCCGCCAGCACGCTCGA
ACTGTTCGATCAGTTGCAGCGCGCGCGGAGTGAAGATCTGCCGGCGGGCAAGAATCTCAC
GCGCCAGTTCACGCAGCGCCGGGTTGTCGATCAGTTCCAGGCGCAGCAAGGAGGTGAAGA
CCCGGAACGGGCTGATGTGCAGCGCTTGCTCGTGCACGGCGCGAAAGGCGGTGGAATGCA
CCGGCACGCCGGCTGAGCTCAAGTCGTAATAGCCTACCGGCAGCATGCCCATCACCGCGA
ACAGGCGGCCGATGGTCGCCAGCTCTTCGGCGCTGCCGACGCGAATGGCGCCGTGGCGTT
CCTGGTCGAGGCGCTCGATTTCGCCGGTCCAGCGCAGGGCCTGGGCAACTTCGGGTTGCT
CAGCCATCACCTGCTGATTGATTTCGCTCACCAGCGACAGCAGCGTGCCGTACAGCGGCA
CTTCTTGCTTGTACATGAGCGACATGGCGGCCGAGAACTGCGCGCGAATGCTGTCCGGGC
TGACGAAATCTTGAGCGGGCATCGAAAGCTTCCTGGTAAGTGGGCACCCTTACATGAAAG
CGAGGAATGCAGTACCTGCACAAGCGAAAAAAAGTCGATGCGTCATTCCAAAAATTATCA
ATCTTGCCCGGCCAGCTCAGCGCGAATCCAGTCGACCAAGGCGCGCACTTTCGGCACCTC
GGCGGCATGCTCGGAAAACGCCAGGAAATGCGCGCCATTGCTGCGCATGCTGTGCTGCCA
GGGCACGACCAGTTTGCCTTCGGCCAGCTCCTGGGCCACCAGGTAGCGCGGTACCAGGGC
CACGCCGCAGCCGGACTGGGCAGCACTGAGGCTCATATAGAAGGTGTCGAAGCGCGGCCC
GTGATAGCTATGGGCCGAGTGCAGGCCTTGCTCCAGGAACCACTCATGCCAGGCCTCCGG
GCGCGAGGTGCTTTGCAGCAGCACCAGTTCGGCCAGTTCGCTGGCGTCCTTGAGCGTGCG
CCCCTGCAACAGCTCTGGCGCACACACCGGCAGCACTTCTTCACCGAACAGCTCGATGCA
GGTCGCGCCAGGCCAGGTGCCCTGGCCAAAGAAGAACACCACGTCGGCGGTCGCCTGCAA
CAGGGCGAAGGGTTCCATTTCGTTGCGGATGTCGAGGTGGATGTTCGGGTGCTGCTTGCC
GAAGCCCTTGAGGTGCGGAATCAGCCAGCGCACGCCAAAGCTCGGTTGAGTGGCTACCTT
GAGGACTTCGGTCTGTTCGCCGTAGGACATGATGTAACGGCTGGACATATCGACCTGGGT
GAGAATCTTGTTGACCTCGGCCAGGTACAGCGCGCCTGCTGGTGTCAGCTGCAGGCGCCG
ACGGATGCGCAGAAACAAATGATGGCGGAGCATCTCTTCAAGCTGGGCCACCTGCTTGCT
CACTGCGCTCTGGGTCAGGTGCAGCTCCTCGGCGGCGCGGGTGAAGCTCAGGTGCCGGGC
GGCAGCCTCGAAACACTGCAGGGCGGCCATCGATGGCACCAGACGTTTGGACATAGCGGT
CTCTAAGCCAGTAGATCATTACCTGGCGGAATGATATGCAGAATAAAGGTCGTTTGTTGC
GCCAGAGTGATCGGATTAATACTGATCCCTATCACTATTTCAACCACTCATCGCATGCAG
GAGAAGAAAATGGTTGATGGACTGCTTGACCGCCTCGGTGTCCCGGCCACTGCCTACACC
CACGGTAACCATCCCGTTCACACCCCTATCGATGGCAGCGCGATTGCCGCGGTGCACCTG
GAAAGCAAAGCCCAGGTAACCGCCAAGATCGATCAGGCCGAAAAAGCCTTCCAGGCCTGG
CGCAACGTCCCGGCCCCACGCCGCGGTGAGTTGATCCGCCTGTTCGGCGAAGTATTGCGC
AAGCACAAGGCCGAGCTCGGCGAGCTGGTGTCGATCGAAGCCGGCAAGATCACCCAGGAA
GGCCTGGGCGAAGTGCAGGAAATGATCGACATCTGCGACTTCGCCGTCGGCCTGTCGCGT
CAGCTCTATGGCCTGACTATCGCCTCCGAGCGCCCGGGCCACCATATGCGTGAAACCTGG
CACCCGTTGGGCGTGGTTGGAGTGATCAGCGCCTTTAACTTCCCCGTCGCGGTCTGGGCC
TGGAACACCACCCTGGCATTGGTGTGCGGCAACGCCGTGGTCTGGAAGCCGTCGGAGAAA
ACCCCGCTGACCGCGCTGGCCTGCCAGGCGCTGTTCGAAAAAGCCCTGAAAGCCTTTGGT
GATGCGCCAGAAGGCCTGAGCCAGTTGATCATCGGTGATCGTGAGGCCGGCGAAGCGCTG
GTCGACGATCCGCGCGTGCCGCTGGTCAGCGCCACCGGCAGCACCCGCATGGGCCGTGAA
GTCGGCCCGCGGGTGGCTGCACGTTTCGGCCGCAGCATCCTCGAACTCGGTGGCAACAAC
GCGATGATTCTTGCACCGAGTGCCGACCTGGATCTGGCCGTGCGCGGCATCCTCTTCAGC
GCCGTCGGTACTGCTGGCCAGCGCTGCACCACCTTGCGCCGGCTGATCGTCCATCGCTCG
ATCAAGGACGAAGTGGTTGCTCGGGTCAAAGCCGCCTACGCCAAGGTTCGTATCGGCGAC
CCGCGCAAGGACAACCTGGTCGGCCCGCTGATCGACAAGGCTTCGTTCGAAGGCATGCAG
GACGCTTTGGCGCGCGCCCGCGATGAAGGCGGCCAGGTGTTTGGCGGCGAGCGGCAGATT
CAGGACCAGTACCCGAATGCCTACTACGTGGCCCCGGCGATCGTCGAGATGCCTGGCCAG
AGCGCCGTGGTTCGTCATGAAACCTTTGCACCGATTCTCTACGTGCTGGCGTACGACGAG
TTCGAAGAAGCCCTGCGCCTGAACAACGAAGTGCCGCAAGGTTTGTCGTCGTGCATCTTC
ACCACCGACCTGCGCGAAGCCGAGCGCTTCCAGAGCGCCGCGGGCAGTGACTGCGGGATT
GCCAACGTCAACATTGGCACCAGCGGTGCGGAGATTGGCGGGGCGTTTGGCGGTGAGAAG
GAAACCGGCGGTGGCCGTGAGTCGGGCTCGGATTCGTGGAAGGCCTACATGCGCCGGCAG
ACCAATACCGTGAACTATTCCCGCGAGCTGCCGTTGGCGCAGGGGATTGTCTTCGACTGA
ATACCGAGTCGGCCCCATCGCTGGCAAGCCAGCTCCCACAAGGACCGCTGCTCCCTGTGG
GAGCTGGCTTGCCAGCGATAGGGGCATCACCGCACAAGAATAAAACAGGAAGCCGGCCAT
GCCAGAACTGCGTCAACAATGCCTCTGGGAGCACGTCACCCAGCCCGCCGCGCCATCCCG
TGTGCTGAGCGCCGAACTCAAGGCCGATGTGTGCATCATCGGCGGCGGCATCACTGGCCT
GTCGGCAGCCATCCACCTGCTTGAGCAGGGCAAGTCAGTCATCCTGCTCGAAGCCTGGAA
AATCGGCCACGGAGGTTCCGGGCGCAACGTTGGCCTGGTCAACGCCGGCACCTGGATTCG
CCCGGACGACGTCGAAGCGACCCTGGGCCAGAAGCAAGGCAGCCGCCTGAACAAGGTGCT
GGGCGAAGCGCCGGGCGAGGTGTTCGCCACCATCGAACGCCTGGGTATCGACTGCCAGGC
GCACAACAGCGGCACCCTGCACATGGCCCACAACGCCACCGGCGTTGCCGACCTCGAAGC
CCGTCACCAGCAATGGAGCAGTCGCGGTGCCGATGTCGAACTGCTGACCGGGGCAAAGTG
CGAAGAATATTGCGGTACTGACAAGATTTCCGCCGCGCTGCTTGATCGCCGCGCCGGCAC
CATCAACCCCATGGGGTATACCCAGGGCCTGGCCGCAGCGGTCGAGCGCCTGGGCGGGCA
GATCTTCCAGCAGTCCGCCGTGCAAGGCCTGGAGCGTGAAGGCAGCAATTGGCGAGTGAA
AACCGCCCAGGGTTCGGTCAGTGCCGACAAGGTGGTGATCTCCACCGGCGCCTACACCGA
GGGCGACTGGACCAACCTGCAACGCCAGTTCTTCCGCGGTTACTACTACCAGGTCGCTTC
GGTACCGCTGCAAGGCGCCGCTGCCGACAACGTGCTCAAGCACGGCCAGGGTTCATGGGA
TACGCGCACGGTGCTCAGCAGCATCCGTCGCGATGATCAGGGGCGGCTGTTGCTCGGCAG
CCTTGGACGGGTCGACAACAAGCCGGCCTGGTTCATCCGCAGCTGGGCCGATCGCATCCA
GAACCATTACTTCCCGCAACTGGGCAAAGTCGAGTGGGAAATGCATTGGACCGGTTGCAT
CGACTTCACCCCGGACCACCTGATGCGCCTGTTCGAGCCAGCGCCGGGCATCGTCGCCGT
TACCGGCTACAACGGCCGTGGCAACACCACCGGCACAGTGATCGGCAAAGCCTTCGCCCA
GTACCTGTTGTGCGATAACCCGGATGCCTTGCCGATTCCGTTCTCGGCAATGAAACCGGT
GTCGGCGCCGGCGCTGCGGACCGGCTTCTACGAAACCGGGTTCTCGCTGTATCACGCCGG
GCAGTGCTTGCGCGTGGTGCTCTGACCGCTACTTGTGCAGCCAGCTGAGAAAGCCGCCTT
TCTTGATGGCTGCAGGTTTTTGCTCGAGCAGTGACTGGCGGGTTTGCTGGCGGATGCGTT
GCAACTTGATCAGTGCGGTCTTGACCTCGGTGCGTTGTTCCAGGCAGCTGCGTACTTCGT
CCTTGTCGATACGGTAGAGGATGCAACTGGTCAGGGTGCGGAACTCGGCAGTGGAGTCTT
CCGCTTCGAGCAGGCCTTCCACCCCCAGCACCTCACCCGGGCCCATGCGCCCGGCTTCGA
GCTGCTTGTCACCATCACTAACACCCACCGACACTACCCCGGTGCCAATCACCAGCAGGT
AATCCGAGCTGTCGCCGACGCCGAGGATCACCTGGTCGGCCAGGTATTCCACAGCGGTCA
TGCGCTGGCTGAGGTTGTCTTTTTCCTCGTTGCTGAGCGAACGGAAGATGCGCACGTCTT
CGAGCAGGGCGCGCTGACGGTTCCACACCTGGCCTTGCTGGGAGTCGCTGTTCCACACTA
CGCCGGCGGCTTCCAGGTGCCGGTGGGCGAGGTCGAACATATGGTTGCGCACCTCGGTCT
TCTGGCTCATGGCACTGACAAAGCCGCTGGCCTCGTACTCCACCGACTCCAGGCTTGAAC
TCTTGATCGTGGCTTTCGGTGCCGGGCTGGTCAGCAAGGTACGTGTGCCTTGCAGGGTTT
TTTCCAGGGCATCGAGCACCCGTCGCGGGCGTACCTTGGCCGGCACCACGACGCTGATGG
AGACGCCATGCACATCGCTGGGCTGGCTGAAATTAAGCAGCTTGGCCTTGGCCGCCACCG
AGTTGGGAATCACCGCCATGCTGCCGTTGCCAGTCAGCAAGCGGGTGGCGCGCCAGTCGA
TCTCGATGACCTTGCCTTCGGTGCCGTCGATGCTGATCGAGTCGCCGATCTGATAGGGGC
GGGTGGTGTTCAGCACAATGCCGGAGAACACGTCGCTGAGCGTGCTCTGCAGCGCCAGGC
CGATGACGATCGCCATCACCCCCGAGGTTGCCAGCAGGCCTTTGACCGGCAACTGCAACA
CATAGGCCGCCGCAGCCACAATGGCCACCAGGAAAATCACCGCCCCCAGCACATCCTGCA
GCAAGCGCCCGGTGTGGCCGCTACGGGCCACCAGCACCAAGCCAATCACCACCGTCGCGG
TACGCGCCGCAAACAGCCACCAGGCAATCCCCAGCACCGTAGCGAGCAGATTGCGCGGCA
CATCCTCAACCCAGGGCGCAGGTTGTAGCGGGCTGATCCCGGCGCTGATCAGCACCCAGG
TGAACAGCGAAAACACCAGCAAACGCGCAGCGATGCGCCAGGGCCGGCGATTGACGGGTA
TCAGTTGCCAGAGCGTGAGGTCGAGCACGATCAGGGTAATGCCGAGCAACAGCGGGTAAC
TCTGGGCGAATGCGAACATACCGGTCTCGGTGCGGTGGGCTGTTGCCAAGTTAAGAGCAG
AATGCGGGCAATTACTACTGGTTGCTCGGGCGATAGTGCAGCGCTTCAGCCAGGTGCCCG
CGTCCGATGTTTTCAGCCTGTTCCAGGTCGGCCAGGGTGCGCGCCACCTTGAGCAGGCGA
TGGGCGGCGCGCAAGGACAGGGTCAGGCGTTCGCAGGCGCTTTCCAGCCAGCTCTGGTCG
GCTGTGGATAACCCGCAGTAATGGCGCAGGCCGGGCAGGTCGAGGAAGGCGTTGGCACAG
CCCTGGCGCTGTTGCTGGATGTCGCGGGCGGCGGCGACTTGCGCGGCAATGGTGGCGCTG
CTTTCGCCGTGGCTGCTGTTGGTGGACAGTGCCGTGGCTTCGCGGGCGACGGTCAGGTGC
AGGTCGATACGGTCGAGCAGGGGCCCGGAGAGTTTGTTGCGGTAGCGCTGGATCTGTTCG
CTGCTGCAGCGACAGCGGCCGGTGGGGTCGCCAAGATATCCACAGGGGCAGGGGTTCATG
GCGGCGACCAGCTGGAAGCGCGCTGGAAAGCGGATTTTGTCCTTGGCCCGGGCGATGACG
ATTTCGCCGGATTCCAGCGGTTCGCGCAGCACTTCCAGTACCCGCCGCTCGAACTCCGGC
AGCTCATCGAGGAACAGCACGCCGTGATGGGCCAGGGTTATCTCTCCTGGTTGCGGTCGG
CTGCCACCGCCGACCAGCGCAGCACCGGAGGCCGAGTGATGCGGATGGCGAAACGGCCGC
TGCGGCCAACTGTTCAGCGGCACATGGCTGGCCACCGACTGTATCGCCGCCACCTCCAGC
GCTTCGCGTTCATCCAGCGGTGGCAACAGGCCGGGCAGGCGGCTGGCGAGCAGGGTCTTG
CCGGTGCCCGGTGGGCCGCTGAACAGCAGGTTGTGCGCACCGGCGGCGGCAACCAGCAGT
GCGCGCTTGGCGGCTTGCTGGCCCTGTACTTCGTTGAGGTCGGGGTAGGGGCGGATCTGC
AGCAACAGGCCGTTGGCAGCGTAGGGATTGAGCGGGCTCTGGCCGTTGAAGTGGGCGACT
AACTCCAGCAGGTGACTGACTGCAAACACTACCAGGCCCGATGCTAAACAGGCTTCTTCG
GCATTCTCTTGCGGCACCACCAAGGCCCGGCCGGCTTCTCGTGCCGCCAAGGCAGCGGGC
AGTACGCCTTGCACCGAGCGGATTGCCCCGGACAGCGCCAGTTCACCCAGGCATTCCACC
TCGCCAAGCGCTGCAATCGGGAACTGGCCGTTGGCGGCAAGGATCCCCAGGGCGATGGCG
AGGTCAAAGCGTCCGCCATCCTTGGGTAAATCCGCGGGAGCAAGGTTAAGGGTGATGCGC
CGGGCGGGGAATTCCAGGCCGGAATTGAGGATCGCGCTGCGCACCCGATCCTTGCTTTCT
TTCACGGTCGCTTCCGGCAGGCCAACCAGGGTCAGTGCCGGCAGACCATTGGCCAGATGC
GCTTCAACACTGACCGCCGGGGCCGAAACACCGACCTGGGCACGGCTGTGGACAAGGGCG
AGGGACATGAACGCTCCATGATCTAGACAAAGCCGCGTCCTGCGGCTCTGCAAGCGTAGT
GGGGTGGAGCGGATCGGGGCGGGGAAGAGTGAGTCTGGTTTTTACAGGACCACTAGTGCG
AGCGCTGCGCACTCGATCGCCGGCAAGCCAGCTCCGACAGGTTCAGCACTGTTCTCAGGC
TTGTAGGAGCGGGCTTGACCCGCGATGAGGCCAGTACAGCCAGCCACGCCGAGCGTTATG
TGCGACGCCTTGACCACTACCGCGTCGCTCAGGCGCGCACGTAAACCCAGGCCGTCAGAC
CAGAGGCCAGGGTCACCGCAACCCGCTTGTAGTCGGACACTTCATAGGCATCCGCCGCGG
CAAGTTCGGCTTCGCTGATCTGCAAGACCATGCCGGGTACGCTGTCGTCGGCATTGCTGC
TGGGGGTGACGATCGGGTGGTGGGTCTTGCCGCTGGTGGCCAGGACTTGCGGGTCGGTGA
TTTCCACCCAGGCCTGGCTGTAACCGAGCATCTGGTCCTCCTGGCCGACCAGTTCACGGC
CGAAGTTGGCCAGCTGCACAGCTTTGTCCTGCAGGGTGCCATAGGAGAACAACAGCACCG
GGTACTCAGTAGAAGGCGTCATCGCAAGCTCACTCGGCAGCAGGCGGGTTCAGGCGTGCT
TCCATTTCCGCGACCTTGGCTTCGAGCGCCTCAAGACGGGCGCGGGTGCGGGCCAGGACG
ACCATCTGGCTGTCGAATTCTTCCCGGCTGACCAGCTCGAGTTTGCTGAAGCCGCTTTGC
AGCAGGGCTTTGAACTGGCTTTCGATTTCGCTGCGAGGCTGCGAGGTGTCGCTGCTGAAC
AGGCGCGAGGCCTGGTCGCTCAGGGCATCAAGAAAGGCTTTGGGCGCGAGCATGTTCGGC
TGTCCACAGTATGCAATGGGGCGCCAGTGTAACACGCAGCCTCAGCGCCCCAATGCTGCA
CGCTTTTCGCGCATGGCGGCGAAACGCCGCGCACCGTTGTTGTGCAGCAAACCCGTGCTG
GCGACTGGCCAAGTCGGGTTGTGCAACCTAAGTCCCTGTAATTCTGGGCTTTAACCATTC
TGGCAAGGTTTCTGCTATGTCCTTCATGACCCATGCACTGATGCAGTCACCATGACGACG
CGTTACAAAGCCAGGCACTGCGCTTAGACTTGAGTCGGGTTTGTTTTCCTGGGGCAAGTC
CACCAATTCGGGAGAGAGTTTCATGAAGCTAGTCACTGCCATCATCAAGCCGTTCAAGTT
GGACGACGTGCGCGAGTCGCTGTCCGAAATCGGCGTGCAGGGCATTACTGTCACTGAAGT
CAAAGGTTTCGGCCGGCAGAAAGGTCACACCGAGCTGTATCGCGGCGCTGAGTATGTGGT
CGATTTTCTGCCCAAGGTGAAGATCGACGTCGCCATCGACGACAAGGATCTGGACCGGGT
CATCGAGGCGATCACCAAGGCGGCCAACACCGGCAAGATCGGTGACGGCAAGATTTTCGT
GGTCAATCTGGAGCAGGCGATTCGCATCCGTACCGGCGAAACCGATACCGACGCGATCTA
AAAAAAGCCTCACCAAACCCCAACGCCCCAGGAGATAACAATATGACTCTGCGTCAGTTC
GCAGGGCTAGGAGCCCTTTTGTCCCTCGTAATGCCTGGCCTGGCCCTGGCAGAGGAGGCG
GCAGCCCCCGTGCTCAACTCCGGCGACACCGCCTGGATGTTGACCGCTACAGCCCTGGTG
CTGTTCATGACCATCCCTGGTCTGGCCCTGTTCTACGGCGGCATGGTGCGTTCCAAGAAC
GTGCTGTCGGTGATGATGCAGTGCTTTGCGATCACCGGCCTGATCAGCGTCCTGTGGGTG
GTTTACGGCTACAGCCTGGCCTTCGATACCACCGGTATGGAGCAAGGTGTCGTCAACTTC
AATTCCTTCGTTGGCGGTCTGTCCAAGGCGTTCCTCGCCGGCGTGACCCCGGCGAGCCTG
ACCTCTTCGGCGGCGCTGTTCCCCGAAGCGGTGTTCATCACCTTCCAGATGACCTTCGCG
ATCATCACCCCGGCGCTGATCGTCGGTGCCTTTGCCGAGCGCATGAAGTTCTCGGCGATG
CTGATCTTCATGGCCATCTGGTTCACCCTGGTCTATGCGCCCATCGCCCATATGGTCTGG
AGCGGTAACGGCGGCCTGATGTGGGATTGGGGCGTACTCGATTTCGCGGGCGGCACCGTG
GTGCACATCAACGCCGGTATTGCCGGCCTGGTGGCCTGCCTGGTACTGGGCAAGCGCAAG
GGCTTCCCGACCACGCCAATGGCGCCGCACAACCTCGGCTATACGCTGATGGGCGCGGCC
ATGCTGTGGATTGGCTGGTTCGGCTTCAACGCAGGCTCCGCCGCTGCCGCCAACGGCACC
GCCGGCATGGCCATGCTGGTGACCCAGATCGCTACCGCCGCAGCGGCCCTGGGCTGGATG
TTCGCCGAGTGGCTGACCCACGGTAAGCCAAGCGCACTGGGCATCGCCTCGGGCGTGGTC
GCCGGTCTTGTGGCCATCACCCCGGCTGCCGGCACTGTCGGGCCGATGGGCGCCCTGGTA
ATCGGCCTGGTGGCGGGCGTGATCTGCTACTTCTGCGCCACCAGCCTCAAGCGCAAACTG
GGTTACGACGACTCCCTGGATGCCTTCGGCGTGCACGGCATCGGCGGTATCGTCGGCGCG
ATCCTCACCGGCGTGTTCGCAGCCCCGGCACTGGGCGGCTTCGGCACCGTCGAAGACATC
GGCGCGCAAGTCTGGATTCAGGCCAAGGGCGTCGGCTTTACCGTGATCTACACCGCGATC
GTCACCTACGTGATTCTCAAGGTGCTGGATCTGGTCATGGGCCTGCGGGTCAACGAAGAA
GAAGAGTCGGTCGGTCTCGACCTGGCGCAACACAACGAGCGCGGCTACAACCTGTAACGT
CCTCGAAAAAATCTTGCCCGGCTTGCCGGGCATTTTTTTGTCCGGATTTTGTCACTTCTC
TCAGGCGCAAACGGTTTCTTGCCGCGCTTTGATGGCTGCGTGCGACGTGGGTAGAAAACT
TACAGCGCTCAGTGAAATTTAGGCACTTTGCTTTTTCTCTGAGCACGCTAGAATGCGCGC
CGAAGGGTGCTGACGAGCTGTCCGCAAACTTCCGTACCCTTTGCTAGGCTTGCCAATAAG
CGAGTCGATCATGCCAGGGTATGTCGGCGCATTACCGCCGCCCGCTCTTTATTTGTACAG
ACCTCGCCCGTGACGTGGGGTTTGCCCGGTTCTCGCCATTCGTTGTGGCGCAACCACGGC
CCGCAGCCTGCCTGCGGTCCTTGAATTTTTTCTGGCAGCTGTCGATTTTCGACGTTGCTG
GTCTATAACTAATCTGCTTTTCGCAAGTCATGAGGTAGAACATGAGCGACGACGATCTGG
AAACTGACGACCTCGAAGTAGGCGATGAAGACGAAGGCGATGAAGGCCTCGAAGCGGCAG
CCGATGATGTGGCTGACGACAGCGGCGACGACAGCCCGGCTCCCGTAGCCAAAGGCAAGT
CGAAGTCGGCGGCAGTCTCGGTAGAAGACATGCCGAGCATGGAAGCCAAGCAGAAGGAGC
GTGATGCCCTGGCCAAGGCCATGGAAGAGTTTCTCTCCCGTGGTGGCAAGGTGCAGGAAG
TGGAGGCCAACGTGGTCGCCGATCCGCCCAAGAAGCCGGACAACAAGTACGGTAGCCGCC
CTATCTGAGTGGCCCCGTCAGCAAGAAAGCCCGCCGTCGCTGCGGGCTTTTTTGTGTCTG
CGCTTCAGCGCCAGCTGTTGAGCAGTTCAGGCAGCTGCGACAGGCGCTGGATCTCCGCGT
CAGGGCGGTTCTCGGCTTCCCAGGCCTTGCCCTGGGGGTTGAACCAGATCGCCCGCAGGC
CGGCGCGCTGGGCCCCGGCAATGTCATCGCCGGGGTGATCGCCAATGTGCACCGCCGCAC
TCGCCTCGACTTCGCCCTGGCGCAGGGCTTCGAGGAAGGGTTGCGGGTCGGGTTTGCCGA
TGCCTAGGTCTTCGGCGCACAGGGCAAATTTGAAGTAATCGGCCAGGCCCAGGCGGCGCA
CATCGGCGTTGCCATTGGTGACCACGCCCAGGGTGTAGTGGTGACGGAGGATCTCCAGCA
CCGGCTGCACCTCAGGGAAGATATCGATCTGGTGGCGGGCGTGGAGGAACACTTCAAAGC
CTTCGTTGGCCAGCTCACGGGCCTTGTTCTCGCTGTAGCCGACCTCTTCCAGGGCATGGA
ACAGTACGCGCCGGCGCAGGGCGCTGATGCGGTGCTTGAGCCCGGGTTCTGCCTGCACCA
GGCGCTCGCGAATGGCATACAGGTGCTCGACCGGAACCGCGCCCAGGGTTGGCGCATTGG
CTGCCAGCCAGTCGCGCAGGGTGGTCTCGGCGCTGACGATCACTGGTGCGGTGTCCCACA
GGGTGTCGTCGAGGTCGAAGGTGATCAGCTTGATGCTCATGAGTCACTGCCCTTACTGCG
TTTGGCCCGGGGGTGGGCGCTGTCATACACGGCGGCCAGGTGCTGGAAGTCCAGGTGAGT
GTAGATCTGCGTGGTGGCGATGTCGGCGTGGCCGAGCATCTCTTGCACGGCGCGCAGGTC
CTGGGACGATTCCAGCAAGTGGCTGGCGAAGGAGTGTCGCAACATGTGCGGGTGCAGGTT
CTGGCCCAGTTCGCGGGCGCCAGCGGCTTGCACCCGCAGTTGAATGGCCCGTGGGCCCAG
GCGCCGGCCCTGCTGGCTGACGAACACCGCGCCGTCCTGCGGGCCGCTGCCGGCGCGCAG
CACCAGCCATTGCTCCAGCGCCTCGCGGGCCTTGCGCCCGACCGGCAGCACGCGGGTCTT
GCTGCCCTTGCCATGGACTTGCACCAGGCCGCCGGGCAGGTCGAGCTGCTCCAGGTTGAG
GCTGGTCAACTCCGACAGGCGCAGGCCGGAGGAGTAGAACAGCTCGAGCATGGCCTGGTC
GCGGCGGGCGAGAAATTCATCCTCGACCGCACCTTCCAGCAGTTGCAGGGCGCGATCGGT
GTCGAGGGTCTTGGGCAGGCGCCGTTCGCCCTTGGGCGCTGACAGGCCGTTGGCCGGATC
GTGGCTGCAGTGGCCTTCACGGTTGAGGTAACGGTAGAAACCGCGCACCGCTGAGAGCAG
GCGGGCAAGGCTGCGCGAGGACTGGCCCTGGTGATGCTGGCGGGCGATCAGTTGGCGCAG
GTGCTGGATCTGCAGGGCGTTCCAGCTGTCGATGCCGCCCTTGGCGCAGAACGCCAGGAC
GCTTTCGAGGTCGCGTCGGTAGGCCAGCTGGGTGTGTTCGGACACCTGGCGCTCGTTGCG
CAAGTGCGCGCAGAAGGCCTCCAGCTGGCGTTCCACTAGCGCACCGGACGCAGGGTCTGG
GTATGGCGCGGGACGACCCGGCCGAGCACTTCGGCGATGTAGCTGAGGAACAGGGTACCG
ACCGTGCTCTTGTAATGCTGCGGGTCGCGACTACCGATCGCCAGTACGCCGTGCAGGCCC
TGGTGGTTGAGGGTGGCGACGGCGCTGGAGCCGACTTCCTTGCGCTGCTCTTCGCCGAAC
AGGAAGTCCAGCTCATGATCGCGCAAGTTGCCGCTGACCGTCTTGCCGGCGCACAACAGG
CCACCAATGGCTTGCTGGGCGTCGCCGCTGTTGACCCAGCGGCCGACCGGCGCGGCGGTT
TCACCGAACAGAATCAGGCTGACGAAGGGCACCTTGAACTCCTGGCGCAGGCTGTCTTCG
ACAGCCATCACCACGCTTTCGAGGCTGTCAGCATCGAGCAGGTCGAGGATCAGCCGGCGG
GTCTTGTCGAACAGCCGGTCGTTGTCGCGGGCCACGTCCATCAGTTGCGACAGGCGGTGA
CGCATCTCGATATTGCGGTCGCGCAGCAGCTTGAGCTGGCGCTCGACCAGCGACACGCTA
TCGCCACGCTGATGGGGAATGTGCAGCTCGCTGAGCAGTTCGTCGTGCTCGGCGAAGAAC
GTCGGGTTGTCGCGCAGGTAGGCAACCACGGCCTCAGCCCCGAGGGTGGGCTTCGAGCCC
TCGGCGCTAAGGTCGGTGGGCTGTTCGGCGGGAGCCTGGGGCTGATCGGTCATGGCTGGT
ACTCACTCATAGACGAACCTGTCCTTCAAACACGCGTACGGCGGGGCCGGTCATCAACAC
CGGTTTGCCCGGGCCTGCCCATTCGATGGACAGGCGCCCACCCGGCAGGTCGATCAACAG
CGGTGAATCCATCCAGCCCTGGCTGATCGCCGCCACGGCAGCGGCGCAGGCACCGGTACC
GCAGGCCTGGGTTTCGCCCGCGCCGCGTTCCCACACCCGCAGTTGCGCGCGGTGACGGTC
GATGACCTGGATGAAACCGACATTGACCCGCTGCGGGAAGCGCGGGTGATGTTCGATCTG
CGCGCCCAGCTCGTGCACTGGCGCGGCGTTGATGTCGTCGACGCGCAGCACGGCATGGGG
GTTGCCCATCGACACGGCCGCCAGTTCGACAGTGCGCCCGGCAACCTCGAGCGGATAGCT
CAGGGCCTGGGCCGGCGCGTCGAACGGGATCTCGGCCGGCACCAGCCGCGGCGGGCCCAT
GTCGACGCTGATCTGCCCGTCGTTGCGCACGTCCAGCTCGATGATGCCGCCTTTGGTTTC
AACGCGGATGCGTTTTTTCGCAGTCAGGCGCTTGTCCAGCACGAAGCGCGCAAAGCAGCG
CGCACCGTTGCCGCACTGTTCGACCTCGGAGCCGTCGGCGTTGAAGATCCGGTAGCGGAA
ATCCACTTCCGGATTGCTCGGCGCCTCGACGATCAGCAACTGGTCGAAACCGATGCCGGT
GTGGCGGTCGCCCCATTGCTTGGCGTGCTTGGGTAAAATGTGCGCATGCTGGCTGACCAG
GTCGAGGACCATGAAGTCGTTGCCCAGCCCATGCATCTTGGTAAAACGCAGCAGCATGGG
TTTACTCCGGCAGCAGGCTTTCGCCGGCGAACAACTCGGCCACGGTTTCGCGACGACGCA
CTTCGAAGGCCTGGTCACCATCGACCAGCACTTCGGCACAACGACCACGGGTGTTGTAGT
TCGAGCTCATGACAAAACCATAGGCGCCCGCCGAGTGCACCGCCAGCAGGTCGCCTTCGG
CCAGGTTCAGCTCGCGCTCCTTGGCGAGGAAGTCGCCGGTTTCGCAGATCGGCCCGACGA
TGTCGTAAACACGGCCTTCGCCGGCACGCGGCTGCACCGCCGTGACGTTCATCCAGGCCT
GGTACAGGGCTGGGCGGATCAGGTCGTTCATCGCCGCATCGACGATGGCGAAATCCTTGT
GCTCGGTGTGCTTGAGGTACTCGACCTGGGTCAGCAGCACGCCAGCGTTGGCGACGATAT
AGCGGCCCGGCTCGAACACCAGGGCCAGGTCGCGGTCGCCGACGCGCTCGCGGATGGCCT
TGATGTAGTCGCCGGCCAGCGGCGGCTCTTCGTCGCGATAACGCACACCGACGCCGCCAC
CCAGGTCCAGGTGACGCAGGAGGATGCCGCAGTCGCCGAGGCGGTCGATCAACGCCAGCA
GGCGGTCGAGGGCATCGAGGAAGGGTTCCAGGGTGGTCAGCTGCGAGCCGATATGGCAGT
CGACGCCGACCACTTCCAGGTTCGGCAGTTGCGCGGCGCGGATGTACACCTCTTCGGCAT
CGGCGATGGCGATACCGAACTTGTTTTCTTTCAGGCCCGTGGAGATGTACGGGTGGGTAC
CGGCATCGACGTCCGGGTTGACCCGCAGCGAAACCGGCGCGCGTACGCCCATTTCGGCGG
CCACTACCTGCAGGCGCTCGAGCTCGTCGGTGGATTCGACGTTGAAGCAGTGCACGCCGA
CTTCCAGGGCGCGGCGCATGTCTTCGCGGGTTTTGCCGACGCCGGAGAACACCACGCGAT
CGGCACGCCCGCCCGCGGCCAGTACACGCTCCAGCTCACCGCCGGAAACGATGTCGAAAC
CTGCGCCCAGGCGGGCCAGCAGGTTCAGCACAGCGAGGTTGGAGTTGGCCTTGACGGCGA
AGCACACCAGGTGCGAAACACCCTCCAGAGCATCGGCGTAGCTACGGTACTGGGCCTCGA
TGTGGGCGCGCGAGTAGACGTAGGTCGGCGTGCCGAAACGTTCAGCGATGGCCGACAGGG
CCACGCCTTCCGCGAACAGCTGACCGTCGCGGTAGTTGAAAGCGTCCATGGGTTACCCTT
ACTGGTGCTTGTGCGATTGCGACTTTTTACCGTCTTTGCTGTCGTCTGGCAGGTACAGCG
GGCCCTTCTGGCCGCAGGCGGAAACGAGGCAGGCAACCGCGACGAGCGCCGCGAGGGTGG
AGATCAGGCGCTTCATGGCGTAATCCTTTGTAATAAGCAGTATTGCGCCCGAGTATACCG
AGCGCCCGGCCCCTTGCCTATGCGGGCAACCCGCCGTCGGGCGGGGTGGTGGCTGCGCTG
CCTGGCGCAGGTCGGTATCCTTTGCATTCGGCGCGCCGCGCTCGTATCTTGCCCGGCTTG
CGTGTGTGCAGACATTTTTGAGGTTCTTGCAATGAGTTTGACCGAAGCGCGTTTTCACGA
CCTGGTCGACGCGACCCAACAGGCGCTGGAAGACCTGTTCGACGAGACTGACCTGGATCT
GGACATGGAGAACTCGGCAGGGGTCCTGACCATCAAGTTCGACAACGGCAGCCAGCTGAT
CTTCAGCCGCCAGGAACCGCTGCGCCAGCTGTGGCTGGCCGACAAGTCCGGTGGTTTCCA
CTTCGACTACGACGAGCAGAACGGCAAGTGGACCTGTGAAAAGACCGAGGAATTGCTGGG
CGAGATGCTGGAGCGCATCGTCTGGGAGCGGGCGGGTGAAAAGCTCGATTTCGACGACAT
CTGATGAGCAGCGCAGCCAAGCCGGCCAAGCCGCTCTACAGTAACGTCAGCCCGGCAGTA
CCGTCGCCGTGCATCAGCACCTGCCGGCTGGATGAACACAAGGTCTGCATCGGTTGCTAT
CGCCATGTCGAGGACATTCGCCAGTGGCGCGCGGCCGATGACGAGCAGCGCCGGCAGATC
TGCCGCGAGGCGCTGGCGCGTCGACAGCTGGCCGGGTTGGCATAGACCCTGCGGGTATTG
TGTATTTACTTGGCTGTGGTAGTGTCGAACCTGTTTCGGCTGTGCCGAATTCCTGCAAAC
CCCGCCCTTGGGCGGGGTTTTGCTTTATATCGCCCAGAAAAAGGAGTCTGACCGGATCAT
GAGCACCCACCCTTCCATTATCGTCACCCGCTTGGACGTGCAGCGTCTTGAGCGTCTGAT
CGACAGCCTCGATGAGAAGACGCAGGACTCGCCGGGTGTGCTCGCCTTGCAGGACGAGCT
CGACCGCGCCGAACAGGTCGGTCACGAGGAAGTTCCGGCCGGTGTCGTGACCATGAACTC
CCGGGTTCATTGCCGCGAAGAAGCCAGCGGCAAGGACTACCACCTGACCCTGGTCTACCC
GAAAGACGCCAACGCCGACGAAGGCAAGATCTCCATCCTCGCGCCGATCGGCAGCGCGCT
GCTGGGCTTGTCGGTAGGCGAGCAGATCGACTGGCCGGCCCCGGGCGGCAAGACCCTCAA
GCTCAAACTGCTTGAAGTCGAATACCAGCCAGAAGCGGCTGGTGACTTCGACCTCTGAGC
CTCAAGCCTGCGCCAGGGCCTCGTTGAGCGCCCGCTCCAGTTCGCCCTTGTAGCGCAGGT
AGAGAATGCTCGATCCCAGGCCGTCGGCCAGCAGGCCCGACAAGTCCAGGTCGGTGATGT
AGCAGCGGTAGCGCTCAGCCTCGCGGCGCTGCTCGATGATCTCGCGGGCGACCACCGCAT
ACAGCTGGTCGCCATGCTCGAGCTGGGAAAACTCCCGCTGATTGCAGTACAGCGTGACTT
GCACGTCATCGCTGGCGCCTGCCTGCAAAATCGCCTGCACTTCGTAGTAGGGCCGGTCGA
TGGCCTTGACCTCGACCTGGCGCGCTTCTACCTGGCGAACCTTGCCAGTGCCTGATGGCA
ACAATTGGTAATAAAGAATATCCAGTGAGCCCTGGGCCTGCAGGCTGTCCAGCGGCAGGC
GTGCGTCGCGGCGAAACACGATCGATTGCAAGAAGCGCTGCAGCGGCAACAACAGGCTGT
TTTCATCGTGAAACGGCAAGCGCTGCTGCCACAGGGCATTGTGCTCATCGAGTACGTAGA
CATCCGCCCAGGTGTCCTGCAGCCGATAGAACAGCTGGATGCACTGCGGCTGGCCCAGCG
GCAGCAGTTGCGCCAGGTCGAGCTCCTGCAGGGCATTGGCGTCCAGGTGCAGGGGGCTGT
AGTCGCTGCGTTCTTCACCGAGGTAGCGCAGCACCGCGTCCGGATCGTCGAGGGTCACCA
GGTTTACCGCGCCGCGTTGCAGTTCCAGTACATGGGTGTGCTGCTCGACTTGCAACAGGT
AGCGCTGGTTGAGGTTCTGCGCCAGCAGCGCCTGAGTGCTGGCGAACACTTCCTCGACCC
GCAGGGCGATGGCCTGGGCGCGGTTGTGGCAGAAGCAGCGGACCCGCAGCCTGGGCGTGT
GGCCGGCGCCCAGGCTGTTGAGGTAATCACGCAGGCAACGCAGCAGGGCATGTTCGCCGT
CGTAGCGGTGCACCTGCACTTCGTTCCAGCTGTTGAGGGTGACCTGGTCGAGGGTCAGCA
CCAGGTTTTCCCGCACCCCGGCGTAGCTCAGCGAGTCAGTGCGCTCGGTGGTCATCAGGA
TGTTCAGGTCGCGGTGGTGCTGTAGCGGGTCGATGCCGACATTGACCAGCAGCAGGATCT
CGTCCACCACGCTCGGTTGCAGCAGGCGCTGTTCGCTGACCACCGCCAGGGGCAGGGCGA
CGCTTTGTTGCAGGCTGCCGAGCAGGTTGAACAGCTCATACTCGCTCAGGTCGCTGCTGC
CCGGGTGCAGGGCCAGGCGCGTGCTGCTGTCGATCACACCGTTGCGGTGCGCCCAGGTCA
GCAGTTCGAGCAGTTCGCGGCAGCGCTTGATCGGCGCGAAGTGCTCCCACTCGTGCACGC
CGAGGTTGCCGTTGTACAGGCCCCAGTGGGTCTGCCCGGGCTCTTTGCGGTTGGGTGACT
GCACCAGGGTCAGGGTGTCTTCGGCGAGGTCCGGGGCGATGCCCGGGTTGATGAACTCAA
CCTTGCCGGCGCGCCGTTCAAAGGCGGCGTACAGGCGCCGGCCGAGCACGCTGAGATCGC
GCTGGTCGATGCGGCTGGTGGCGTTCTGGCTGCGGGCAAACTGGCAGAGGAAGCGGTAGC
TGTAGTTCAGCTCGGCTACCAGCTCCCGGCGCTCGACCGCCACCTGGCGGACTTTCCATT
GGCTGCGGCTGTCGAGCAGCGCCAGCTGGCGTTGATCCCAGCTCCATTCCTGGCTCAGGC
GCTGCAGCAGGTCCCGCTGCCAGCTGGCACTGCGCTGGCGGGCCAGGCCGCTGAGCTTCT
TGTTGACCTTCAGGTACAGGCTGCGCCGCACCAGCTCCAGCCGCTCGCGTTCGCCGCGGC
CTTGCAGGTACTGCTCGATACGCCGGTAGACCATCATGTAGGGGTCGAGCTCGTCGAGGT
CGAGGCGATTGCTGAACACCGCCTGCTTGAACTGCAGGCTCAGGCACTGCACCTGCGGGT
GTTCACTGGCGTAGACCTCGGTAAGCAGCAGCTTGAGCACCGACTTGTAGGGCGATTCAA
TGCCTTTGAACAGTTGCCAGAGCCCGGCGCCGACGAATTCGCCCGGAGGGATGTGCGCCA
GGTGGCCGAGGTCGAGGTGGTCTTCGGCACGCACGAAACGCTTGGACAGCAGGGTCTGGA
TGTATTGCCGGTAGCGTGGCTCTTCATAGACCGGCACCAGCCACCACAAGGGTGTGCGCC
CGGCCAGCCAGATGGCGGTGCGGTAGAACTCGTCGAGCAGCAGGTAATGCTGGGTGGTGC
CGCAGTCATCGGAGCTGAGCTGGCCGTCGCGTTCGCCCTGGACGAAGCCTTGCGGCTCGA
TCAAGAACAGGTGGGCTTCGGCGCCCTGGCTGGCGGCCCAGATTTCCAGCAGCAGGCATT
TCTTGCGCAACTCCGCCAGTTCGCTTTCGCTCAGGTCGGCGGCGTGACAGACCCAGACGT
CCATGTCGCTCTGCTCGGCCTGGGCCAGGGTGCCCAGGCTGCCCATCAGGAACAGCCCGT
GAATCGGCTGGGGCGGGTTGCCGCGCCGGGCCTTGTACGAAAATGAGCGGGTCAGGCGCT
GGGCTTCGGCCAGCAGTTGCGCATCAGGCTCGAAGTTGGCGACCCCCGCGGGCGTCGTGC
CGGAGACATAACCGGGCAACAGTGGGTGATTGACGTGAAAAAACAGCGGCAGCAGGGTCA
AGACCTGCTGCTGGCGGCTCGACAGCCCGTCCATGGCCCGCCCCAGGCGCCCCTGGTTGA
GCTTCAGGAAGCGTTGGCGCAGCTGGCTGAGCACCTTGCGGTCAATGCCCTGGTCGAGGT
CGGGGCGAATTTCGTGGGGGTGGTTCATGGCGAGCTGAAACCGGCCGTCTAGGGAGCAAT
GGCGAGTTTAAGCTATTTTAATTTTGACGCCATTTTATTAGCGATGGAGTGGAGATTACC
GCTAGCAAGGCCAGCCCCCGCTGTGGGAGCCGGCGTTGCCGGCGATGGACTGCAAGGCAG
TCCCGATCAGGCAGGTTCGACGACATTCAGAATGTTCAGCAACACCTGCACGTTCTCGGC
AGCATCGTGACCAAGGCTGGTCAGGTAACCGCCATCGGGCTGGTCAGTGAGCTTCTTCTC
GTACAGGCGACGCGCTGCAGCGATCACCTCCTTGGAGGCGGTGTTATGAACCTTGATGCC
TTCCTGGCTGCTATCCAGGTTGAACAAGGCAAGGACTTCCAGCTCGGCAATCAGTTCGGG
GGTAAACGACATAAAGACTCCGACTTCCAGACAAGGAGGGCAGCACCGTCGCCGGTGCCT
GGTTTTGCAGTGTAGTCAGGGAAATCCTGCTTTGCTTCAGTCCTTTTCCGGCGGCAGCTC
GGGCAGGGCGCGCAAGGCGGTTTCGTACCATTCGGTGTTGAACGCGCGGTCGTCTTCAAG
CATCGCATCAATCTCGTAGGCCAGCACGTGGGCCATGAGGTTGAGGATGTCTTCACGCTC
GTAACCTACCAGGGTCAGCTTGTTGAACGTGGCCTTGGCCGCTGGCGGGTTATCGCTTTC
GATCTGGTTCTCGATCGCTTCGATCAGGGTCGACTCGGCGAACTCTTCTTCGTCGTTGTC
GATATCGGTTGGTTCGCTCATGGGCGCTTTCCTCTTTTGGGGAACCCAGTTTGCCACGGG
CCCGGCAGCAATGCCTTGTTATCGACAATCTTCATGATGCTGGTCAGTACCCGGCACTTG
GGTCTATAACAACCCGGCCAACCCCTTTTCGGCCTGGAGGCTGTTTCATGCTCAAGCTTC
ATGGATTCGCGGTCAGCAACTACTACAACATGGTCAAACTGGCGCTGCTGGAAAAGGGCG
TACCCTTTGAAGAAGTGCTGTTTTTCGGCGGCCAGCGCCCCGAAGCGCTGAAAGTCAGCC
CGCGCGGCAAGGTGCCGGTGCTGGAGACCGAGCACGGTTTTCTCAGCGAAACCAGCCTGA
TCCTCGACTACATCGAGCAGACTCAGGCGGGCACGGCGCTGCTGCCGGAGGGGGTGTTTG
CCCAGGCCAAGGTCCACGAGCTGGCCAAGGAGATCGAGCTGTACATTGAACTGCCGGCCC
GCGCCTGCTACCCGCAAGCGTTCTTCGGCATGCAGGTGGATGAAGCCATCAAGGCTAAGG
CCAAGGACGAGTTGCTGGCCGGGATCGCCACCCTCAAGCGCAATGGCAAGTTCACTCCCT
ATGTGGCCGGCGACAGCCTGACCATCGCCGATATGCTGTTCTGCTTCAGCGTCGACCTGG
CCTATGTCGTGGGCAAGAAAGTATTGGATGTCGATCTGCTGGAAGACTTCCCGCAGGCGC
GTGAACTGCTGGAGCGCTTCAAGAGCAACCCGAACGTGCAGAAGATTGCCGCTGATAAAG
AGGCGCAGATGCCCGCATTCCTCGAAATGGTGCGCTCGGGAAAGCGCTGATCGGTCAGGA
GACGAAGTAAATCCAGAAAGGTCCTACGCCCTTACAGGAAGCATACGGCAGCTTTCTGGC
TTGATTCGTTCCAAAAATGCAGAGACTTCACGCGGCTAGGAGGCCGGAAATGTTCCGACT
GCACGGATTCTCTGCAAGCAACTACTACAACATGGTCAAGCTCGCCCTGCTGGAAAAACG
CCTGCCGTTTGAGGAGGTGCCCCTGCATGGTTGCCAGAACCCGCAAGTGCTGGCGATCAG
CCCGCGCGGCAAGGTGCCGGTGCTGGAGGTGGCACAGGGCTTTATCAGCGAAACCGACGC
CATCCTCGATTACCTCGAAGAGACCTGCCCTGAGGTGGCGCTGTTGCCGGCCGATCCCTT
CCAGCGCGCCCAGGTGCGCGCGCTGGCCAAGGAAATCGAGCTGTACATCGAGCTGCCCGC
CCGCTACTGCTATGTCGAAGTGTTCTTTGCCGGCAGGGCGACCCCGGAGGCCTTGAAGGC
CAAGGCCCGGCGTGATCTGGACAAGGGCTTTGCCGCCCTGGCCCAGCGCGGTCGATTCGC
CCCGTATGTGGCAGGCGAGTGCCTTACCCTGGCGGACCTGTACTTTCTCTATAGCGTCGA
CCTGGCCTGCCAGGTTGGCCAGCGTCTGTTCGGCATTGATTACCTGCAGCCATTGCCGGG
CGCCCGGGCACTGTTCGAGCGACTGGGGGAAAATCCGAATGTGCACAAGGTCGCAGCTGA
CAGGAAAGCCGAAACGCCGGCTTTCCTTCAGCGCTTGCGTGCGGCTACCCAGGCAGAACT
GGCTGGGTAGCAAGACGCAGGAAGGGCTTAGCGCGCGGCGAGCAGCGCCTTGCCGCGGGC
TACGGCGGCGCGTACTTGCGCAGGCGCAGTCCCGCCGATGTGGTCACGGGCGTTGACCGA
GCCTTCGAGGGTCAGTACGGCGAACACGTCCTGCTCGATCTGGTCGCTGAACTGGCGCAG
TTCCTCCAGGCTCATCTCGGCCAGGTCCTTGCCGGTATCGACGCCGTACTTCACCGCGTG
GCCAACGATTTCGTGGCAATCACGGAACGGCAGGCCGCGGCGCACCAGGTAGTCGGCCAG
GTCGGTGGCGGTGCTGAAGCCGCGCAGGGCCGCTTCGCGCATGATGGCGTGGCGAGGCTT
GATCGCCGGGATCATGTCGGCAAAGGCGCGCAGCGAGTCGCGCAGGGTGTCGGCGGCGTC
GAACAGCGGCTCTTTGTCTTCCTGGTTGTCCTTGTTGTAGGCCAGCGGTTGGCCTTTCAT
CAGGGTGAGCAGGCCGGTGAGGGCGCCGAACACACGGCCGGTCTTGCCGCGCACCAGCTC
CGGGACATCCGGGTTCTTCTTTTGCGGCATGATCGAGCTGCCGGTGCAGAAGCGATCGGG
CAGGTCGATGAACTGGAACTGCGCGCTGGTCCACAGCACCAGCTCTTCGGAGAAGCGCGA
CAGGTGCATCATCGCCACGCTGGCGGCGGCGCAGAACTCGATGGCAAAGTCGCGATCGGA
AACGCCGTCCAGCGAGTTGCCGCCCACAGCTTCGAAGCCCAGCAGCTGGCAGGTCAGTTC
GCGATCGATCGGGTAGGTGGTGCCGGCCAGCGCGGCGCTGCCCAGGGGCATGCGGTTGGT
GCGCTTGCGACAATCAACCAGGCGCTCGTAGTCGCGGCTGAGCATTTCGAACCAGGCCAG
CAGGTGGTGGCCGAAAGTCACCGGCTGCGCGGTTTGCAGGTGGGTAAAGCCGGGCATGAT
GGTCTCGGCTTCGCGCTCGGCCTGCTCCAGCAGGCCCTGCTGCAGGCGGGTGATCTCGGC
CAGGATCAGGTCGATTTCGTCACGCAGCCACAGGCGGATGTCGGTGGCGACCTGGTCGTT
GCGGCTACGGCCGGTGTGCAGCTTCTTGCCGGTGATGCCGATGCGGTCGGTCAGGCGCGC
TTCGATGTTCATGTGCACGTCTTCAAGGTCGACGCGCCAGTCGAAGTTGCCGGCCTCGAT
TTCTCCCTGGATGGTTTTCAGGCCATCGATGATGGTGTCGCGCTCGGCGTCGGTGAGGAC
GCCGACCTTCGCCAGCATGGTGGCGTGGGCGATCGAACCCATGATGTCGTGGCGGTACAG
GCGCTGGTCGAAATTGACGGAGGCGGTGAAACGGGCGACGAAGGCGTCGACGGGCTCACT
GAAGCGGCCGCCCCAGGACTGATTGGTCTTGTCGGTGCTCATGGATTCACTCTTGAAGGC
GTGAACGGAAAAAGTGGCGTCGATCATAGCAGGATTGGCGGGGCTGCCGGAGTGCGGCGG
TCGGGGCAAATGCGGGTTTATGTCGCAGCACAGGCCCGCGACAGCGCGCTTGCAACAGGA
TATTTATCGATTGAACGGCAGTGTTGCGGCAACCGTCTACAGTTGGACAGAGGCGCGGCA
TGTTTCCTGCCGGGCCAGTGAATCTTTAGCCATCGTGCGAGTCTGAGCGTGGATCGCCGT
GACGGTCGTCACCTCACCTGTCTACGCTATCCTTGTGCGAGACTCACGCAGGAATCCAGC
GCTATATGAATGTCCTGATCGTTGATGACGAACCCCAAGCCCGGGAACGCCTGAGCCGAC
TGCTCGGCGAACTGGAGGGCTATACCGTGCTGGAGCCCAGCGCCACCAATGGCGAAGAGG
CCCTGGCCCTGATCGACAGCCTCAAGCCTGAGGTGGTCCTGCTCGACATTCGCATGCCGG
GCCTGGATGGCCTGCAGGTCGCTGCCCGGCTGTGCGAACGCGAAGCACCGCCTGCGGTGG
TGTTTTGCACCGGTGACGATGAGTTCACCGTCGAGTCGTTCAAGGACAGCACCCTGGGCT
TCGTGCTCAAGCCGGTGCAGCCCGACAGCCTGCGCGACGCCTTGAAAAAGGCCGAACGGC
CCAACCGCGTGCAACTGGCGGCCCTGACCCGCCCGGCCGCCGAGAGCGGCAGCGGCCCGC
GCAGCCATATCAGCGCGCGCACCCGCAAGGGTATCGAGCTGATTCCGCTCGACCAGGTGA
TCTACTTCATTGCCGACCACAAATACGTGACCTTGCGCCACGAGGCCGGCGAAGTGCTGC
TGGACGAGCCGCTCAAGGCTCTGGAAGACGAGTTTGGTGAACGCTTTGTGCGCATTCACC
GCAATGCGCTGGTCGCCCGCAACCGCATCGAACGTCTGCAACGCACGCCGCTTGGGCATT
TTCAGCTATTCCTCAAGGGCCTGAACGGTGATGCCCTAATCGTCAGCCGCCGGCATGTGG
CTGGTGTACGCAAAATGATGCAACAGCTTTAAGGGCGGGGACCAGGGAGCGGTCGACGGC
CAGGGATGGTCGGCTCCTACCATGATTTAGATCTGCTAGCGGTCTGGACTGAGCTGTTAT
CATCGGGCGAATCTATCTCGTACGGATCGTTCCATGTCCACTCGCGAAATCCGCATTGCC
ACCCGCAAAAGTGCCTTGGCCCTGTGGCAGGCCGAATATGTCAAAGCCCGTCTGGAACAG
GCCCACGCCGGCCTGGTCGTGACCCTGGTGCCGATGGTCAGCCGTGGCGACAAACTGCTC
GACTCGCCGCTGTCGAAAATCGGCGGCAAGGGCCTGTTCGTCAAAGAGCTGGAAACCGCG
CTGCTGGAAAACCAGGCCGACATCGCCGTGCACTCGATGAAAGACGTGCCGATGGACTTC
CCCGAAGGCCTGGGCCTGTTCTGCATCTGCGAGCGCGAAGACCCGCGCGATGCCTTTGTT
TCCAACACCTTCGACAGCCTTGAGGCGTTGCCGGCCGGCAGTATCGTCGGTACCTCAAGC
CTGCGCCGCCAGGCGCAGTTGCTGACCCGCCGCCCGGACCTCGAGATCCGCTTCTTGCGC
GGCAACGTCAACACTCGTCTGGCCAAGCTCGATGCCGGCGAGTATGACGCCATCATCCTC
GCCGCCGCCGGCCTGATCCGCCTGGGCTTCGAAGACCGTATCACCTCCGGCATCAGCGTC
GACGACAGCCTGCCCGCAGGCGGCCAGGGCGCAGTGGGCATCGAGTGCCGCAGTGCCGAC
CGCGAAATCCATGCGCTGCTGGCGCCGTTGCATCACGCCGACACCGCCGACCGGGTGACT
GCCGAGCGCGCCCTTAACAAACACCTCAATGGTGGCTGCCAGGTGCCGATTGCCTGCTAC
GCGGTGCTCGAAGGCGAGCAGCTGTGGCTGCGCGGCCTGGTTGGCGAACCGGCTGGCGGC
AAGCTGCTCACGGCTCAGGCCCGTGCGCCGCGCGAGGAGGCCGAAGCGCTCGGTATCAAG
GTCGCTGAAGACCTGCTGGCTCAAGGTGCCGAAGACATCCTCAAGGCGGTCTACGGCGAG
GCCGGGCACCCGTGAGCGCCTGGCGCCTGCTGCTGACCCGGCCGGCCGAAGAGTGCAGCG
CGCTGGCCCGCACGCTTGCCGAGCAGGGCGTGTTCAGCAGCAGCCTGCCGTTGCTGGAAA
CCGAGCCGCTGGCGCTGACGCCGGCGCAGCTTGGCCAGGTGCAGGCGCTCGACCAGTACA
GCGCGATCATCGTCGTCAGCAAGCCGGCAGCGCGCCTGGCGCTTGAACAACTGAACGCGC
ACTGGCCGCAGCCGCCCGTGCAAGCCTGGTTCACCGTTGGCGCTGCCACCGCACAGATCC
TCGACGACCACGGTCTGAATGTCAGCTACCCGGCACAAGGTGATGACAGCGAAGCGCTGC
TGCAACTGCCGGCGTTGACCGCCGCGATCAAGCGCCCGCAATCCCGGGTGCTGATCATCC
GTGGCGAAGGCGGGCGCGAGCTGCTCGCCGAGCGTCTGGCGGCACTCGGCGCGCGGGTCG
ATTACCTTGAGTTGTATCGCCGCTACCTGCCGCATTACCCTGAGGCCACCCTGGTCCGGT
GTATCGCCGGGGAACGCCTGAACGGCCTGGTGGTCAGCAGTGGGCAGGGTTTTCAACACT
TGCGCCAACTGGCCGGTGAACACTGGCCGCAGTTGGCGCAATTGCCGTTGTTCGTGCCCA
GCCCACGGGTGGCGGAACTTGCCCGCGCCAGTGGCGCACAGAATGTAGTGGATTGCCGTG
GTGCCAGCGCCGCGGCTTTGCTGGCAACATTGCAGGAAACTCCTGCACCAGCCCCCTAAG
GCGCTAAGCTGATTGGCGACGTGCCACAAAGCAAAGGATGGATACGTGAGCGAAACTGTC
TTGCCCAACGATGAACTGAAGGCCCCAGAGGCTCCTGCGCAAACCCCCGTGGAACCTGCC
AAACGCTCCGGCAACGGCCTGGCAGTCCTGGCCTTGCTGCTGGGCGCGGCAGGTGTCGCC
GTTGGCGGATGGGGCGTATGGCAGGTTCGCCAGCTCCAGGGTAGCGAGCAGGGCCAGGTG
CAGAGCCTGCAGGCCCTGAGCGAGCAAACCCTGGCCCTGCAACAACGTGAACAGCAGATG
TCTGCGCAGCTGGCCGGCTTGCCGCCCGCATCCGAGCTTGAAGATCGCCGGCGCCTGGTG
GCGCAGTTGCAAGGCGATCAGCAACGCTTGAGCCAGCGTCTGGAAACCATCCTCGGCGCC
AGCCGCAAGGACTGGCGCCTGGCCGAGGCCGAGCACCTGCTGCGCCTGGCCAGCCTGCGC
CTGTCTGCCTTGCAGGACATCGCCAGTGCGCGCGAGCTGGTCAAGGGCGCCGATGAAATC
CTTCGTGAGCAGAGCGACCCCGGCTCGTTTGCCGCCCGTGAGCAACTGGCCAAGAGCCTG
GCGACCCTCAACAGCGTCCAGCAGCCCGACCGCACCGGCCTCTTCCTCAAGCTGGCGGCC
CAGCGCGAGCAGGTGTTGCAGCTCAGTGCGCAATCGCCGGAATTCACCAGCAATGCCGAT
GCGCTGGGTGCCTTGACCGCCGACGGCGATGGCGCCAGCCGCTGGTCGCAGTGGTGGGCA
GAGCTGTCGAAGTACTTCCAGATCGATTTCGATGCTGACGACAATATTCGTCCGTTACTA
TCCGGGCAGTCACTCAACCAGCTGCGCCTGGCTCTGAGCCTGACCATCGAACAAGCCCAG
TGGGCGGCGCTCAACGGCGAGGCCAAGGTTTATACCCAGGCCCTGGACGACGCCCGCAGC
GTACTGCTGGCCAACTTCAACCCGGACAACCCGCAGAGCCAGGCGATGCTTGCCGCCCTC
AACGAACTGGCCGAGCAGCCGGTCACCGTGCTGGTGCCGGACCTGGCCGACAGCATCAGT
GCCGTGCAGGCCTACCTTGAGCGCCGGCATCAGCCAGTCGAGGGGGCCAAGCCATGAAGC
GCGTTTACCTGCTGGCGGTGGTGGCCATTGCCGTGGCAGCCGCGCTCGGCATCGCGATCG
CCAAGCACAGCGGTTATGTGCTGATTTCCTACGGCAGCTTTCGCTATCAATCGGGCCTGT
GGGCAGCGCTCGCAGCCTTGGCCGGGATCATCCTGGCGCTGTTGCTGGTGCGCTACCTGG
TGGGCCTGGTGCTGACCTCCGGCGGGGTGGTCAACCCCTGGTCGCGGCGTAACCGCAGCC
GTCGTACCCAGCTGGCGATCGAGCAGGGCCAACTGGATCTCGCCGAGGGTCGCTGGGCCA
GTGCCCAGCGCCACCTGCACCGCGCTGCCGAAGCCGAGCGTCAACCGCTGCTGTACTACC
TCGGCGCTGCGCGTGCCGCCAACGAGCTGGGCCGCAGCGAAGACAGCGACAACCTCCTGG
AGCGGGCGCTGGAGCGCCAGCCCGAAGCGGAACTGGCCATTGCCCTGAGTCATGCCCAGT
TGCAGATGGACCGCGGCGACAGCGACGCTGCCCTGGTAACCCTGCAGGCCATGCAGGAGC
GTCATCCGCATAACGTTCAGGTGCTGCGCCTGTTGCAACGCCTGTATCGCGAGCGTGGCG
ACTGGTCGGCACTGATCCGCCTGCTGCCCGACCTGCGCAAGGATAAAGTGCTGCCGGCAG
CGGAGCTGGCCGAGCTTGAGCGTCGCGCCTGGGGCGAGAACCTCAACCTGGCGGCCAGCC
GCGAAGGCGATGAGCAAACCGCCCGGCAATCCCTTGAGCGCGCCTGGCAGCAGCTCACTG
CTGCGCAGCGCCAGGAGCCTCAGCTGGTGCTGGCCTATGCCGAGCAACTGCGCCAGCTGG
GCGCCGAAAGCGAAGCCGAGCAAGCCCTGCGCGCCGCCCTCAAGCGCCAGTACGAAAGTC
ACCTGGCGCGCTTGTACGGGCTGGTGCGCGGCAGCGATCTGGCGCGCCAGCTGCAAACTG
CCGAAGGCTGGCTCAAGGACCATCCCGACGACCCCAGCCTGCTGCTGACCCTGGGCCGTT
TGAGCCTGCAGAACCGCCTGTGGGGCAAGGCACGGGATTACCTGGAAAGCAGCCTGCGCG
TGCAGCGCAATCCTGAAGCCTGTGCAGAACTTGCGCGCTTGCTCGCTGGCCTGGGCGATA
CCGAGCGCAGCAACCAGCTGTTCCAGGAAGGCCTGGGCATGCTTGATCAGCGTCTACTGG
CATTGCCGCTGCCAGAGGCCGTGCGAGCTTGAGCTACCCATGGGCGCGCGAAAAAACGCG
TGCCCATGGGCTCGAACAAATCTCCTGCTTTAGCCGGTAATTTTTCCTTCAGATGCCCAG
CTATCTTTCTTGCTTAGTTCGGGATACTTCCCTTGTCGTTCAGGGACTTGTCCCGGCTGT
CTTGCCTTGATACAAGCCGCGCCTTTCCTCTACCGTTGTCGCCTGTCCATCGCGCTCCTG
GATTCGCCATGTCGTTGGCCCGCTTGCGTTCACTGTTCTTCCCGGCGTTGCTGGCATCGG
TACTGGTCCAGGCTGCCGCCTATTACCTGGAATTCGGCATGGGCCTGGTGCCTTGCCCGC
TGTGCTACAGCCAACGTTTGTTTTTGGGCGCCTTTGCTCTGGTTTGCCTGTGCGCGGTAG
TGCATTCCCCAGGGCGTCTGGGCACCCGCATCTATGCCGCGCTGGCGTTGTTCTTCGCCA
CCGGCGGGGCACTGTTGGCCGCCCGGCATGTCTGGCTGCAAGGCAATCCGGCGCTCTCGA
GCATCGAATGCGAACCGGCTTTTGACTATGTCCTCGAAAGCATGCCAATGCTTCAGGTCG
TCAAGGCAATGATCATCGGCAGCCCGGATTGCGTGCCAATCACCTGGAGTTTCCTCGACC
TGACCATCCCTGAGTGGAGCCTTTTGTCGTTCGTCTTGCTGGCAACCCTGCCGACCTGTC
GCCTGCTCGGGCGCACCCGTCCACTGTTCAGTCGCTCGGTAAAAAACTGAGGCGAAGTTT
TTCACTGTGCAAGCGACCGGCGGCAAAGGATGGGCGGATTAAACACTTGTATGAACTTTG
TCGCGTGCGTACCTTGAAGGCTAGGGCGCACGGGAATAATCTCCCTGCACGCATACCGAA
AACACAGCTGCTCGATGCCGCTCTGCTGACTTCACCTTTGCTCTGCACATTTGCGGCGCG
GGGGCAGGGGGCATTACCCAGAAGGGAAGAGATCGCCATGCTAGATAGTTGTCAGAATGC
TCAGGAACGCTGGGGTGGGGTCCATAAACTCATTGACCGCTGGTTGGATGAGCGTGCAGA
GCTGGTGACGGCTTTCCGCGAGCTGCGTGATGCCAAACCGGCCTTTGCCGACAAGGACAA
GAGCCGGGACTTCTGTGCGGTACTGGTCGACTACGTGTCAGCCTGGCATTTCGAAGTGAG
CGAGCAACTGGTCAGCGAAGCCAAGGCGTTTGGCGATACTCGCGGGCTCGAGCTAGCCAA
GCAGATCAGCCCGCGCATTGATGCAATTACCGAAATCGCGTCGGCGTTCAACGATCATTG
CGACAAGGGCAACTGCAATGACCCCGAACGCTTCGCGAAAAAACTCGGCGAACTCGGCAG
CTCGTTGCATGAGCGTTTCGAGCTTGAAGACTGCTTGATCGAAGTGCTGCATAACGCGCA
CGAGGTCAAAGAGGAAGTCCAGGCCTGACGGGTCTGCCGACCCTCAGTCGGCAACCCCGA
GCAACTCGATCTCGAACACCAGCGGCGTATAGGGCGCAATCAGGTCGCCCGCGCCTTCGG
CACCGTAAGCCTGTGCCGAAGGAATCAGCAGCCGCCATTTCGACCCGCTCGCCATCTGTG
GCAATGCCACTTGCCAGCCCTCGATCACACTGTCCAGATTGAACCATTGCGGCTGCTGGT
TTTGATCGAACACCGTGCCATCCGGCAACTTGCCAACATAGCGAACCTGGACTTTGCCGC
CGGCTTTTGGCTTGCTGCCAGTACCGGCCTGCAACTCGCTCACGAGTATCCCTTCAGCCA
GTTCACGCACTCCGGCCCGGGCCCGTTCAGTGGCCAGGAATCGTTTTTCCGCGCTCAGCA
ATTGTTCGCTTTGTGCTTGAACTGCAGCTTGGTTGGCCTGGGCATCATGTTCGCTGAGTA
TTGCCGCCATGCGTTCTTGGCTCAGGGCCAATGGCTTGTTCTGATAAGCCTGGCGCAAGC
CATCGATCAAGGCATCGAGTTGCAGGCCGGGAACTTCCGTGCGCAGGCGCTCGCCCAGGC
TGGCACCCAGGCTGTAAGCCAGGTCATGGTCGCTGGCGGGTTTAGTATCAGGCGCTGCAA
TTAACGCTGTTGGCAACAGCAACAGGGTAAGGACTAGATAACGCGGCACAGGCTCGCTCC
TGCTTCAGAGGAAATAAAGTATGCCAGCCTTCGCTCGTCACTTCGTGTAAATATCAGCAA
CACTTTGTGCAGCATCTACACTTGTTTCCAGCTGCAGCGATAACAACTTTGCCCAGGCAT
GCAACGCGGCGCATTTAATACTGTCAACATGCCCTAGCGGCGGTAGCAGCAGAAGCATAG
TATGAGCCGCAATCTCGTCAGCCAGGAGGTAAACCATGTCGGCCAATAAGAAGCCAGTAA
GTACGCCGTTGCACCTGCTCCAGCAACTCTCGGGCAGCCTGCTCGATCATTTGGAAAATG
CCTGCTCGCAAGCGCTGGCTGATGCTGAAAAACTACTCGCCAAGTTGGAAAAACAACGTG
GCAAGGCCCAGGAAAAACTGCACAAGTCGCGGCTGAAACTGCAGGACGCTGCCAAGGCTG
GCAAAGCCAAGGCGCAGAAAAAAGCCAAGGACGGGGTGAGTGAACTGGAAGGTTTGCTCG
ACTCGCTGAAAGACCGCCAAACGCAAACCCGCACCTACATCCTGCAGCTCAAGCGTGACG
CTCAGGAAAGCCTGAAACTGGCCCAGGGCGTTGGCAAGGTCAAGGAAGCTGCCGCCAAGG
CATTGAGCGTGCGTTCGGCCAAACCTGCTGTTGCAGCAGCCAAGCCCGCAGCAAAACCTG
CCGCCAAAGCACCGGTCAAACCTGCGGCGAAAATCGCAGCAGCCAAACCCGCAGCCAAGC
CAGCGGCTAAACCTGTGGCCAAAGCGCCAGCCAAGCCAGCGGCGAAAACCGCAGCGGCTA
AACCTGCCGCCAAGCCAGCGGCCAAACCAGCAGCGGCGAAAGCACCTGCCAAGCCTGCAA
CAAAAACTGCAGCAGCCAAGCCTGCCGCCGCTAAAGCCCCGGCTAAACCTGCGGCAAAAA
CCGCAGCTGCCAAGCCAGCAGCCAAACCTGCGGCTAAAGCGCCAGCCAAGCCAGCGGCTA
AAACCGCAGCGGCCAAGCCTGCCGCCAAGCCAGCGGCCAAACCAGCAGCGGCGAAAGCAC
CTGCCAAGCCTGCAGCCAAACCAGCAGCGGCAAAACCTGCAGCCAAGCCGGCCGCTAAAC
CTGCCGCAGCTAAAGCGCCGGCCAAACCCGTTGCCAAACCGGCAGCCGCTAAACCTGCAG
CCAGGCCAGCCGCTGCCAAGCCAGCTCAGCCTGTAGCTGCCAAGCCTGCTACTCCAGCAG
CGCCTGCAGCACCCGCTGCTTCTGCACCGGCAAGCACTGCGCCAGCAGCTTCGGTAGCAT
CGACCACTCAGACCCCGTCTTCGGCGTCCTGAGTCGTCAGCATCACGGCGCGCAGCCTTT
GCAGCGCGTCGTGATGCGCACCGGCGCCTTCGGGTGCCAGCCAGCCTATCCAGTCCACTT
CGGCTTCGGGCGTTGCTGCCCAGTCTTTGCAGGCCGTCTCCAGGCGCTCCAGCAGGATGC
GTTCTGCCGCTAACTCCAGGCCTTTTACCTGCTCGCGCAATATCGCCAGTTGCGCATCCT
TGGCTGCTTCGTCACGCCAGGACTGGCGCAGTGCGCGCAACGGTTTCACCACCTCGGTTT
GCCACGCCTCGGCGAGTTCCTTGAGTTGTTTAACCCGCTGTTCGTTCGCTGCGATACCGC
GTGCGCCGAGCCACACGCCGCACAGCAGCAGGCAGACGTCGCCACCCCGGGCCTGCCATT
GCAGGCAGGCGGCTTCTACGCCCGGTCGAGCGTAGAGCTTCAGGGCAAAATTCCACAGGT
CGGTGTGCATGGTCCCACTCGCGCCAGTTGCCGACGAAGCTGGTAGACTCCGCGGCCATT
ATGATCAGACTATCGAACCTCACTTTACAGCGTGGTCCACAGCGCCTGCTAGAAGGCGCC
GAGATGACCCTGCACGCCGGCCAGAAAGCCGGCCTGATCGGTGCCAACGGCGCCGGTAAA
TCCAGCCTGTTCGCCTTGCTGCGCGGTGAGCTGACGCCCGACTCCGGCGACTGCCAGCTG
CCTGGCGACTGGCGCATCGCGCACATGCGCCAGGAGGTCGACACCCTCGAGCGCCTGGCG
GTCGACTATGTGCTCGACGGCGATGCCCGCCTGCGCAAGGTCCAGGCCGACCTGGCTGCG
GCCGAAGCTGCCCACGACGGCACTGCGTTGGCACGCCTGCATATCGAGCTCGACAGCGCC
GACGGTTATACCGCCGATGCGCGGGCGCGCAAGCTGCTGGCAGGCCTGGGGTTTACCAAC
GAGCAGATGGACCGCCGGGTCGGCGACTTCTCTGGTGGCTGGCGGATGCGCCTGAACCTG
GCCCAGGCCCTGATGTGCCCGTCTGACCTGTTGCTGCTCGACGAACCGACCAACCACCTG
GATCTGGACGCCATCCTCTGGCTCGAAGACTGGCTCAAGGGCTATCCGGGCACGCTGCTG
CTGATCTCCCACGACCGTGACTTCCTCGATGCCGTGGTCGATCACGTCGCCCATGTCGAG
CAGTGCAAGCTGACCCTCTACCGTGGTGGCTACACCGCGTTCGAGCGCACCCGTGCCGAA
CGCCTGGCGCAGCAGCAACAAGCCTACGAGAAACAGCAGGCGCAGCGCGCGCACATGGAA
AAGTACATCGCCCGGTTCAAGGCCCAGGCCACCAAGGCCCGTCAGGCGCAGAGCCGGATC
AAGGCCCTGGAGCGCATGGAGGAGCTGTCGGCGGCGCATGTCGATTCGCCGTTCGACTTC
GTTTTCCGCGAGTCGGAGAAAATCTCCAGCCCGCTGCTCGACCTGTCCGAAGCCCGCCTG
GGCTATGGCGACAAGACCATCCTCGAGAAGGTCAAGTTGCAGCTCACCCCGGGGGCGCGG
ATCGGCCTGCTCGGCCCCAACGGCGCGGGCAAGTCGACCCTGATCAAGAACCTCGCCGGC
GAACTGGAGCCGCTCAGCGGGCGCCTGGTACGCGGCGAGAACCTCTCGGTTGGCTACTTC
GCCCAGCACCAGCTCGACTCGCTGGACAACAAGGCCAGCCCGTTGCTGCACCTGCAGCGC
CTGGCGCCGACCGAGCGCGAGCAGACCTTGCGAGACTTCCTGGGTGGATTCGATTTCCGC
GGCGCGCGCATCGACGAGCCGGTGGTGAATTTCTCCGGCGGCGAAAAAGCCCGCCTGGCC
CTGGCCCTGATCGCCTGGGAGCGGCCGAACCTGTTGCTGCTCGACGAACCGACCAACCAC
CTGGACCTGGAAATGCGCCTGGCGCTGACCATGGCCCTGCAGGAATTCAGTGGTGCGGTG
TTGGTGGTCTCTCACGACCGTCACTTGCTCAAGAGCACCACCGATGACTTCCTGCTGGTC
GCCGACGGCAAGGTCGAGACCTTCGACGGTGACCTGGACGACTACACCCGCTGGCTGGTC
GAGTACCGTCAACGCAATGCCCCGGTCAGCACTGCGCCGGTCAATGCCGACAAAACCGAC
AAAAAGGCCCAGCGCCAGGCCGCTGCCGCCCTGCGTCAGCAACTGGCACCGCACAAGCGT
GAAGCCGACAAGCTCGAACGCGAGCTGGGCACCGTGCATGAGCAACTGGCCAAGGTCGAT
GCCAGTCTGGCTGACAGCGCCCTGTATGAAGCCGCGCGCAAGGACGAGTTGCGTGAGCTG
TTGGCCCAGCAGGCCAAGCTTAAGGTTCGTGAAGGGGAGCTCGAGGAAGCCTGGATGGCC
GCCCTGGAGACCCTCGAGGGCATGCAGGCGGAGCTGGAGGCGTTGTCCTGATGGAATCCT
TGCAGTTGCCATTGCCGGTGGAATGGATCGCTCCGTTCTGGCTGGGTTTGCAGATCCTGC
TGATACTTTCGGCGGCGTTCATCCTGCAGCGCGTGGTTGCCCGTTGCCTCAAGCGCCTGG
GCGAGCGCTACCCGTTGCCACCGGAGCTGCTGATGCCGCTGCGTGGTGGCCTGCGCTGGC
TGATCATGGGCAGTGCGCTGATCTTCGTGCTCGAGCGCCTGGGGGTTTCCGCCACGGTGC
TGTGGACCGCACTGTCCGGGTTCGTGGCGGTTGCCGCAGTGGCGTTCTTCGCCATGTGGA
GCGTGCTGTCGAACCTGCTGTGCGCGGTGCTGATCTTTACCGTCGGGCCGTTTCGCATCG
GCGATGTGGTGGAACTGGTGGAAACCATCGACAAGCCGGGCGTCAAAGGCCGGGTGGTGG
CCATCAACCTGTTGTTCACCACCTTGATCGAACTGCCGGAAGCGGGCGGTGCGCTGGTGC
AAGTGCCCAACAGCCAGTTCTTCCAGAAATCGGTGCGGCGCTGGCGCGGTGCCGAAGTGC
TGCCGCTGGTGAGCGAGAGCAAAACCCCGGGCAATTGATCGATCGCAGAAAAAAATCGTG
GTGATTTTTTCGCCAGGGCACTAGCTTAGAGGTTTGTAACAAGTTAGTGCCGAGGTGCGC
GATGTCATTGGAAACGTGGTTGGCATTTTTTGCCGCTTGCTGGGTGATCAGTCTGTCGCC
GGGTGCCGGGGCCATTGCCTCGATGTCCTGCGGCCTGCAATACGGCTTCTGGCGCGGCTA
CTGGAACGCGCTAGGCCTGCAGCTGGGCCTGGTGCTGCAGATTGCGATCATTGCCGCCGG
CGTCGGTGCCATCCTCGCGGCATCGGCCACCGCATTCCAGGTGATCAAATGGTTCGGCGT
GGCCTACCTGGTGTACCTGGCGGTCAAACAGTGGCGGGCGCTGCCGGCTGACATCAGCGA
CGAATCCGCCGTGCGCCCGATCGGCAAGCCGTTGAGCCTGGTGTTCCGTGGCTTTCTGGT
CAACGTCAGCAACCCCAAGGCGCTGATCTTCATGCTCGCGGTGCTGCCGCAGTTCATCAA
TCCGCATGCGGCGCTGGTGCCGCAGTACCTGATCATTGCCGCGACCATGGTCACGGTCGA
TCTGATGGTCATGGCCGGTTACACCGGGCTTGCGGCCAAAGTGCTGCGCCTGTTGCGTAC
GCCCCGGCAGCAGCGGCGGATGAACCGCACCTTTGCCGGACTGTTCCTGGGGGCTGCGAC
CTTGCTGGCGACCATTCGCCGCGCGCCGGTGTAGGAAAACAATCAGCATAAAAAAAGGCG
ACCCGAAGGTCGCCTTTTTACTTTCTCAACGCAGGATCTGCGCTGGCTCGTCAGGCGGCA
GGTTGTTGCGCGCCGGGGTGCGTTCACGCTCCGGCATCGCGCCTACCAGCTGTTCGGCCA
GTTGCTTGGCAACGTCCATGCCCAGTTCCTTGGAAACCTCACGTACCACCCGTGGGCGGT
TGAGGGTGACCCGAACATCCTGGCTGTTGACCAGCTTGGTGTCCTGGCCCTCACCCATGG
CGGTGAACGCCGAGGTGATCTCGTAGGTCTTGGTGTTGATCAGGCTGAAGTCGGCCACCA
GGCTCAGGCCGAGGATCGCCGAATAGCTGTTGGTGTTGTCCAGGGAGGTGATATCGCGCT
GGAAGTCGATATCCGACAAGGTACCGAACAGCACGTAGTCAGCACCTTTGAAGTTGCCGT
TCTTGATGCGGCGGATAACGTCGTAGACGTCAGCCTTGGCATCGGCCGTGTACGGCGTAC
CCTGGACCAGCTGGAACATCCCGGACTTGAGAATCTCGCCCTTGATGTCGCCGCTGAACT
TGCGCAGCTCGGTCTGCTCGATGTAGCTCTCGCTGCTTTCGAACTCGCTGTAGCTCGACG
AACCACTGGCGTGGTACATGCTCGCCTGGCTGCTGTTCTGCGCCGAGACCATGTGGATGT
ACTGCTCCACACGCTCCTGGTAGGCGAGGTCGGTTACTGCGACTTTTGGGGCCGCTTGCA
CGCTGAACGCGCAAGCCAGGCCCAGAATGCCCATCCATGCACGCATTGCTTAGCGCTCCG
TGGTCTTGCGGATTTCTTTCTCGTCCATCCACTCGGCCAGGCCGCTCTCGACGTCGATCA
GCTGCAGGCTGAACTTGTAGAACACGTCCTTGTAGTCGCTGCTGCGCTTGACGATCGAGC
TGATCGAGCCTTCCAGGCGGTACTTGGCGGCGATCATGTTGCCGGTCTTGGCCACGGTGC
CTTTCTTGTACAGACCGCTCTGGTTCTGCAGCTTGAGCTGGTCAACCTGGCTTTGCATCT
GGGTGTTGTCGCTGGCGAAGCGGGCGGTGCCGGACTTCATCAGCTGGGTTTTGATCGACG
TGGTGATCTCGCGGGTATCGATGTACTCGCTGGTCTTGTTCTTCACGTCATAGACCTGCA
CCACCGGGCGACCCTGGAGGATGCCGGACTGGGCCAGCGAGCGGGTCATGGACTCGGCGA
TCATCTGCAGGTCGGTCGAACCGAACTCGTTGGTGACCAGTTCCACGGCCTTGCTGTCAC
CGTAGCCGATGTTCTTGCCGCCCAGGACCGGCGACGGGGTGCTGCAGCCGCTGACCAGGG
CAATGGCAATGGCGGCGAGGGAAATGCGTGCAATCATGAAAATGTGCTCCTGCAAAAATG
ATTACTGAGACTGAACTTCGATACGGAAGTCGGTGGCCTGGGATACCGGGGCAATCGCCG
GCAACACGCTGGCCTGCTTGCCATACAGGGTGACGGTCTTCCAGCTCTCTTCATCGGCCA
CCGGGAAACCGTCGTTGCCCAGCCAGGCGAAGCGGTAGAACAGGGTCTTGTTGCTGCTGC
TGGTGTTGTTCAGGGACACCTTGACGGTCAAGAAGCCGTTCTCGCGCGCAACGCGCATCG
GGCCGGTCTCGATGTTCTTCAGGTTGCCCATTTTCACCACTTTGCTGGCAGCGCTGCCCG
GCTCTGGTGGTGGCGGGGTCGCGCAACCGGCCAGCAGGGCTGTGACGAGAACGGCGAGCA
ATTTGATACGCATGGCGTTTCCTTAAGGTTGTTTGAGGCTGGCGACGGCCTGGCCAGTGG
CTTTTGGTGCCACCTGCAGGGCAGGGCCACCGGCGAAGACCTGGTTGCCGACTACGCGCA
GGGTGACCACCTGGAACGGCCGGTCAATCTTCACGCTGACCTGGCTGCCGCCCAGGCTCG
AAGGCAGGCTCAACTGGTGTTCGCCCTGACGCAGGCGCACGCGGGCTACCTGGGTTTCAT
CCGGCAGGGTGCGCCAGGTACGGGTGTCGGCACCTTCGGTGATGGTCGAGGCGATACCCA
GTGCCAGGCCAGCCAGCGGGTTGGCGTCGTTCAGTTGCTTTTGCGCCACACCACGAGAGA
TAGCCCGCACGCTGGTGCGCAGGATGATCCCCGGCATGTCGTCACGCAGGGCGCGGCGGG
ACATGGCAGTGGTGCTGTTGAGTGCGGTCAGCTTCAGCGAGTGGTCGTTGAGGTAGATTT
CGCTGAAATGCGCGGTGGAAGTGTCTTCCTTGATCACCGGGAACGACAGCGGGGTGATCA
CCAGGTTGCCGCTGATCGGCAGCGGCAGCGGGACGCGCACCGAGTCGCGGGCCGGAGCGA
GGCCGCTCTGGATCACGATCAGCACATCGCTTTCAGTGGCTTTCGCCGCTGGCTTGTCCA
GGTCGAGCAGGGCTTTTTCCAGCAGCGGGGTGTTCGGGCGCAGTTCGGCAGCCTTGCGGT
AGCCCGGTGCGGCCAGGCCTTTCTCACCCAGGGCTTCGTAGACATAGCCAGACAGGTAGT
GGCTGAACGCACTCTGGTAGCTGTTCTTGAGGCCCACCACTTCTGGCGCGTCGAGGCTGG
CGACCGGGTAACCCTGAAGGTCCTTGTACTCGGTCTTGACGCCTTCTTTCTCGGCCTCTT
CTTCGCGCTTGAGGTATTCCTTGTCGCGCAGCTCGGCAATCACCGCTTCGCGCTCGTGGG
TCTTCTTGATTTCGGTACGGGCGCCGTCGAAGTCGTTCTGGGCCAGCAGGTTGAGGGCCA
TCTGCGTGGTCAGCATGACTTTTTCGTAGTCATAGCCTTCGTAGCGGCGCACCTTGTCGT
TGACCAGGTAGCTGCCGAACTGGCTCAGGTACTTGTCGGTGTCGAGCTTGACCGACTCTT
CCCACTTGAACACCACGTCATCGGCACTGCGCCAGGCCAGCTGGCTGCCGGCCAGGTCGC
CCTTGGAGCGCAGCAGCTCGCCTTTCTCGAAGTAGTAGAGAAGGTCTTTGTCCTCACCCT
TGTTGTTTTTTTCCAGCAGCGCCAGGGCAGCGTCGACGTTACCGCTGGTCAGGTGCTGGT
TGGTTTCCTGAAGTTCGCTGTCATAGCTGCGAAAGGCCGAGCAACCAGCCAGTTGAACGG
CCGCGAGCAGTGTCGCGACGGTGAGGACACGGGATGCCATCTGAATTCTTCTTCCCTGAA
TTGATGAAAAGCCTGGGGGCGAGAAGGCTGTCATCCCTTTGGCAATATCGCCAAATCCTC
TTAAAAGAAGAGCCAAAATTCTGATCCGCTATATAGCGGCGCGGCATTATAAACGCATTT
GCTGGCTAAATAATGGCGTTGTGCTTTAGGAATTTGCCGTCGTGCCAGCATTCAGCTATC
GGCCGACGAACGGTCGTTCTTTAATCGGGAGGTGTCGCAGGGTATTTGTCACAAAATTTT
TCAAGGATTCATCTGGCAAGCCTTGAGCGAACGGCAGTGGAAGTGAACAATGCTTTACCT
CGTATTTCCATTTGAGAGTCGCTCATGATTCCCCGTTCCCGCTTACTCGCCTGGCTGCTC
TGGCCGGTGCTGGCGCTGAGCAGTGCCACGCTGCTGGCCGACAGCCCCGATGGCGCTGCC
AAGGCCCTGCACCTGCTCGATTACATCGGTGCCGATTACCCGGCCACCGTCGAGGCGGGC
AAGGTAATCGACGACGGCGAATACCGCGAACAGCTCGAATTCCTCGAGGTGTTGCAGGGA
TTGATCGGCGCCTTGCCGGCGCGCGCTGAGCGCCAGGCCCTGGAGCAGGGCGTGGTCAAC
TTGCGTACGGCGGTCAGCCAGCGCCAGGACGGCGCGGTGGTCGCCCGCCAGGCCCGTCAG
CTTGGCGCGCAACTGGCGGTGGCCTATGAGGTCAGCCAGGCGCCGATCATTACCCCGGAC
CCGAGTCGCGGCGCGCCGCTGTATGCCCAGCATTGCTCGGTGTGTCATGGCGACACTGGC
GCCGGCGACGGCCCCGCCGGCCTCGGCCTGACCCCGCCACCGGCCAACCTGCGCAGCCTC
GAACGGCTGGACCGCCTGAGCCTGTTCGACCTGTACAACACCCTCGGCCTGGGCATCGAA
GGCACCGATATGCCGTCGTTCGCCGATCAGCTCGACGAGCGCCAACGCTGGGACCTGGCG
ACCTATGTCGCCAGCTTCACTGCCGACCCGGCCCAGGCCAAGGGCGATAAAACCTACAAC
CTGGCCGATCTGGCTCGTCAGACCCCGGCCGAAATTGAAGCCAGCGAAGGGCCAGAGGCG
CTCGCCCGGTTCCGCGCCCAGCGTGCGCAACCGCCGCAGGTCCAGCGCGGCCCGGCGCAA
CTGCTGGACTACACCGCCAGCACCCTGGACAAGAGCCTGGCGGCCTATCAGGCCGGTGAT
CACGAGCAAGCCTACGACCTGTCGGTAGCGGCCTACCTGGAAGGTTTCGAGCTGGTCGAA
AGCTCGCTCGACAACGTCGATGCCAACGTACGCAAGGACACCGAAAAATCCCTGATGGCC
TACCGTCAGTCGCTGCAGGACGGCCTGCCACTGGAGCAGGTGCAGCAACGCCTGGATGCC
GCCAAGGCCAAGCTCAAGGACGCCGCCGGCCTGCTCGGTGGCGATGGCCTGAGCTGGTCG
CTGAGCTACATCTCCGGCTTGCTGATCCTGCTGCGCGAAGGCCTGGAAGCGATTCTGGTG
CTGGCGGCGATCCTCGCCTTCCTGCGCAATACCGGCCAGCAATCGGCCGTACGCAGCGTC
AACGTCGGCTGGGGCCTGGCCTTGCTGGCCGGGCTGGGTACCTGGGCGCTGGCGGCCTAT
GTAATCGACGTCAGTGGCGCCCAGCGTGAACTGCTCGAAGGCTGCACGGCGCTGTTTGCC
AGCGTCATGGTGCTGTGGCTGGGTGTGTGGATGCACGATCGCCGGCACGCGGCGGCCTGG
CAGGATTACATCAAGAGCAGCCTGGTCAGTGGTGGCGGGCGCTTTGGTTTTGCCGTGCTG
GCGTTTTTCTCGGTGTACCGTGAGCTGTTCGAGGTGATCCTGTTCTACGAAACCCTCTGG
CTGCAGGCCGGCCCTGCCGGGCACAACGCGGTACTGGCCGGTGGTGCCACGGCACTGGTG
CTGCTGGTGGGCCTGGCCTGGGTGATCCTGCGCGGCTCGGCCAAACTGCCGCTGGCGTTG
TTCTTCAGCATCAACGCGGCGCTGCTGTGCGCCTTGTCGGTGGTGTTTGCCGGGCACGGG
GTCAAGGCGCTGCAAGAGGCCGGGGTGTTCGGTACCCGGCCGGTGGCGTTCTTCGATTTC
GACTGGCTGGGCATTCACGCCGACGCCTATTCACTGGCCGCGCAGCTGGTGGCCTTGTTG
GCCATTGCCATCCTTTACGGGCGCAGCCGCCTGGCCGAGAAGCGCCGCCAGCCAGCGGGC
TGATTTGAAGGCAAACGGGCGAGCAGGGATACTGTTCGCCCGTTTTTGTTGGAAATCTGT
GCCATGCGTGTGTGGATCGATGCCGACGCCTGCCCCAAGGCGGCCAAGGATCAACTGGTC
AAGTTCGCCCTCAAGCGTCAGCTGGAAGTGGTGTTGGTAGCCGGCCAGAGCCAGATCAAG
CCGGCTTTTGCCTGCGTCAAGCTGATCGTCGTGCCCAGCGGGCCGGATGCCGCCGACGAT
TACCTGGTCGAGCACGCGGTGCCCGGCGAACTGGTGATCTGCAGCGACGTGCCGCTGGCC
GATCGCCTGGTCAAGAAAGGCGTTGCCTGCCTCGACCCGCGCGGCAAGGAGTTCGACGAG
CGCAACATGGGTGAGCGGCTGGCGGTGCGCAACCTGTTCACCGACCTGCGCGAGCAGGGG
CAGGTCGGCGGCGGCCAAGCGCCGTATGGCGATCGCGAGAAGCAGGCGTTTGCCAACGCC
CTGGACCGCATTCTTACGCGGCTGAGTAGGAGCGGGCTTGCCCCGCGATGAGGTCCGTGA
TCTCAGCGCATCATGTGGTGCCTGGACGACGACCGCTTCGCGCGCGATCGCGGGGCAAGC
CCGCTCCTACAGGGGTGTTCAGTCATTCTCGTGGGTCAGTTCCAGCACCCGGTCGACCAG
TTTGTAGATGCCGCCGGCGGCTTCGCTGATGCTTTTCGCCAGCATGTAGGCCGGGGTGCT
GACCAGCTTGCGCTGGGTGTCTTCGACGATGTCATGGACATCGCATTCCTCATGGGTGCC
GCCCATCTTGACGATGGCCGCGCTGGTGCCGGCATCGCTGCCAATGGTGCAGACCACGCC
GGGGCCGTAGATTTTCGCCGCAAGGGCCGGCGAGATGCAGATCAGGCCGACCGGCTTGCC
GGCTTCGGCAAAGGCTTCGGCCAGGGCCAGGACGTCCGGGTGCACGCTGCAGCCTGCGCC
TTCAACGGCAAAGTTCGAAAGGTTTTTCGCCGCGCCAAAGCCGCCCGGCACGATCAGCGC
GTCGAAGTCCTTGGCGTCGGCTTCGCGCAGGTCCTTGACCTCGCCGCGAGCGATGCGCGC
CGATTCCACCAGCACGTTGCGGGTCTCGGGCATTTCTTCGCCGGTCAGGTGGTCGATCAC
GTGCATCTGCGCAATGTTCGGCGCAAAGCACTGCACCTGCGCACCGCGCTGGTCCAGACG
CAGCAGGGTGATCACGCTTTCGTGAATTTCGGCGCCGTCATACACGCCACAGCCGGAAAG
AATCACAGCAACTTTTTTCTGGGTCATGCTCACTACTCCCGATTCGAGGCGCTAAATGTC
CTCTAGTTTGGCAGATGTCGCCATAGGGTTTATGCCATTCCCGGCCTAATCTTGCTGGAT
AGGCTGGAGATGAAAAGACCCATGGACCTGATCCTTTTGGCGGTACCGTTTTTCATTGTT
CTGATCGTTGCCGAGCTGCTCGCCGATCGATTGCGCGGCATACGGACCTATCGCCTGGCA
GATGCCATCAACAGCCTCAGCACCGGCGTGCTGTCGACCACCACCGGCCTGCTGACCAAG
GGCGTCGGCCTGGTGACCTATGCGCTGGCCTGGGAACACCTGGCGCTGTTCAAACTGCCG
GGCGAAGCCTTGTGGGTGTGGGTACTGGCGTTTGTCGTCTATGACTTTTGCTATTACTGG
CTGCACCGTATGGGCCACGAGCGCAACATCCTCTGGGCCGCCCATTCGGTGCATCACCAG
AGCGAGGACTACAACCTGTCCACGGCCCTGCGCCAGACCAGCAGCGGCTTCTTGCTGTCG
TGGATCTTCTACCTGCCGCTGGCCGTGTTGGGGGTGCCGCCGCTGGTGTTCATCACCGTC
GCGGCGCTGAACCTGCTGTACCAGTTCTGGGTGCACACCCGGCACATCCCCAAGCTGGGC
TGGCTGGAATGGCTGTTCATTACCCCGTCCAATCATCGCGTCCACCATGCGCAGAACCCT
CTGTACTTGGATCGCAACTACGGCGGAGTGTTCATTGTCTGGGATCGTCTGTTTGGCACC
TTCCAGGAAGAGGACGACAACGAGCCGGTGATTTTTGGCGTGACCACGCCTTTGGCCAGC
TGGAACCCGCTGTGGGCCAACCTGCAGTTCTATGCCCAGTTGTGGAGCGATGCGCGGCAT
GCCGAGCGTTGGTGGGACAAGCTGCGGATCTGGTTCATGCCCACCGGCTGGCGGCCGGAT
GACGTTGCCCGGCGTTATCCGCAAGCCAAGCAGGACTTGAGCCGCTTCCAGAAATTCGAG
GTGCCGCTGGCCTGGCCGCAGCAGTTGTATGTGGCGCTGCAGTTCGCGGTGTACGTAGGC
TTGGGCAGTTACTTGATGGAGCGCGCCGAGCAGTTGTCGGTGGCTGCCCTGGTGCTGGGC
TGCGGCTTGATGGCATTTGGTTTGTTCGTGCTCGGCACGGCCCTGGAGAACCGCCCCTGG
GCTTTGCGGCTGGAGCTACTGCGCCTGGCGCTGAATGTCCCGGCCATGGTCCTGGCCGGG
ATGACGGGCTCAGGGCCGGTCACTGCCCTGGCTTGGGTCCTGCTGCTTGGCTACAGCCTG
CTCAGCCTTTTCGGCCTCTACGGCAGCCGCTTCCTTGCGCGCAATGCGCGCGGCCTTGAA
GCGCCGGCGCAGCCACAGGCAGCCACCGAGCACCAGCAGGCCGCCGAGCACCCATAGCTC
GTATTTCTTCACGTTGCCCAGCAGGCCTTCGAGGATGGCGCCGAAGTGATAGGCGGCGGC
GCCCAGGGCCAGGGCCCAGATGGCCGCACCAATGCCGTTGAGCAGCAGGTAGCGGCGCGG
CGGGTAGCCGGACAAACCGATGGCCACCGGCATCACCGTGCGCAAACCGTAGACGAAGCG
AAAGCTCAGGACCCAGATGTCCGGATGGCGGCGAATGTGCTCCAGCGCACGGTCGCCCAT
CATCTGCCAGCGCGGTTTGCGTGCCAGCAACTTGCGCCCGTGACGGCGCCCCATGAAGTA
CCACAGCTGGTCGCCGGCATAGCTGCCGAAGAAGGCCACCACGACCACCAGGTTGATATC
CATGTATCCGCGGAACGCAAGGAAGCCTGCGAGAACCAGGATGGTCTCACCTTCGAAAAA
CGTGCCGAGAAAAAGGGCAAAGTAGCCGAAATCCTGCAGGAATTGTTGGAGCATTTTCTG
GGTGCTGGCGAAATGAACGCGCAGCCTAACCCTTCGTGGCCTTTGGGGAAAGTGTCCAAA
TGTGTCTCGACGTGAACATTTCCTACAAGGACAATGACTGCGTCCTCAAGTCGCAGGGTT
GCCCTTGCCTGTCATACAGGCGTCATAATGGCCGCTTATAACTGTCGCGCTCGCCCGCCT
GCGCGGGCTCAGGAGTCTGCCGTGAGCTTTACCCCCGCTAACCGTTTGTTTCCTGCCACC
CGTCTGCGTCGCAACCGTCGTGACGACTTCAGCCGTCGTCTGGTTCGCGAAAATGTTCTG
ACTGTCGATGACCTGATCCTCCCGGTGTTTGTCCTCGATGGCGAAAACCGCCGCGAAGAA
GTCGCTTCGATGCCGGGCGTCGAGCGTCTGTCCATCGACCTGTTGCTGGAAGCTGCGCAA
GAGTGGGTAAACCTCGGGATTCCAGCCCTGGCGCTGTTCCCGGTCACCCCGGTAGAGAAA
AAATCCCTCGACGGCGCTGAAGCCTGGAACCCCGACGGCATCGCCCAGCGCGCCACCCGC
GCCCTGCGTGAGCGCTTCCCGGAACTTGGGGTGATCACCGACGTTGCCCTGGACCCGTTC
ACCACCCACGGCCAGGACGGTATCCTCGACGAAGAAGGCTACGTTCAGAACGACATCACC
GTCGACGCCCTGGTGCGCCAGGCGCTGTCCCACGCCGATGCCGGTGCCCAGGTGGTCGCG
CCATCGGACATGATGGACGGGCGCATCCAGGCCATCCGTGAAGCGCTGGAGCTGGCCGGT
CACGTCAACGTCCGCATCATGGCCTACTCGGCCAAGTATGCCAGTGCCTACTACGGTCCG
TTCCGCGATGCGGTCGGCTCGGCGCTGAACCTGGGCAAGGCCAACAAGGCCTCCTACCAG
ATGGACCCGGCCAACAGTAACGAGGCCCTGCACGAAGTGGCCGCCGACTTGTCGGAAGGC
GCCGATATGGTCATGGTCAAACCGGGCATGCCGTACCTGGATATCCTTCACCGGGTCAAA
GACGAATTCAAAGTGCCGACCTTCGTTTACCAGGTCAGCGGCGAGTACGCCATGCACATG
GCAGCGATTCAGAACGGCTGGCTCAGTGAAGGGGTTATCCTTGAATCCCTCACCGCTTTC
AAACGGGCGGGCGCCGATGGCATCCTCACCTATTTCGCTGTTCGCGCTGCTCAATTGATG
AGAGGGCAGTAACGCCCTTCAGGAACGCTAGATGAATAACGAAGTACTTACCGACGTTGC
AGTCAAAGACGCCCAGCCCGTGCCCGAGCAACTGGTCGAGACCCCGCCACAGCCGCCTGC
GGTTGCCGAGCCGGTGGTCGAGGCCCCGGCGCCGGCGCCAGTGGCTGCGCCTGCCATCGT
CATTCCCGGTCTGGACGACAGCAGCCTGTACATTCACCGCGAATTGTCCCAGCTGCAGTT
CAACATCCGCGTGCTTGAGCAGGCGCTGGATGAGTCCTATCCGCTGCTGGAGCGGCTGAA
GTTCTTGCTGATCTTCTCCAGCAACCTGGATGAGTTCTTCGAAATTCGTGTGGCGGGCCT
GAAGAAGCAGATCACCTTTGCCCGTGAACAGGCCGGCGCCGATGGCTTGCAGCCGCACCA
GGCGCTGGCGCGGATCAGCGAGCTGGTGCACGGCGAGGTCGATCGCCAGTACGCGATCCT
CAACGACGTGCTGCTGCCGGAGCTGGAAAAGCACCAGATCCGCTTCATTCGCCGCCGCCA
CTGGAACACCAAGCTCAAGACCTGGGTGCGGCGCTTCTTCCGCGACGAAATCGCGCCGAT
CATTACCCCGATCGGCCTCGATCCGACTCACCCGTTCCCGTTGCTGGTGAACAAGAGCCT
GAACTTCATCGTCGAGCTTGAAGGCATCGACGCCTTCGGCCGCGATTCGGGCCTGGCGAT
CATCCCGGCGCCGCGTTTGCTGCCGCGGGTGATCAAGGTGCCGGAAGAGGTCGGTGGGCC
TGGCGACAACTATGTGTTCCTGTCGTCGATGATCCACGCTCACGCCGATGACCTGTTCCA
GGGCATGAAGGTCAAGGGCTGCTACCAGTTCCGCCTGACCCGCAACGCCGACCTGGCGCT
GGACTCCGAAGATGTCGAAGACCTGGCCCGGGCCCTGCGCGGCGAGCTGTTCTCGCGCCG
TTATGGTGACGCGGTGCGTCTGGAAGTGGCCGACACCTGCCCCAAACACCTCTCCGACTA
CCTGCTCAAGCAGTTCAGCCTGAGCGAGAGCGAGCTGTACCAGGTCAACGGCCCGGTCAA
CCTGACCCGGCTGTTCAGCATCACCAGCCTGGACAGCCATCCGGAGCTGCAGTACACGCC
GTTTACCCCGGCAATCCCCAAGCTGTTGCAGAACAGCGAGAACATTTTCAGCGTGGTCAG
CAAGCAGGACATCCTGCTGATGCACCCCTTCGAGTCGTTCACCCCGGTAGTCGACCTGCT
GCGTCAGGCCGCCAAGGACCCGCATGTACTGGCTGTGCGCCAGACCCTGTACCGCAGCGG
TGCCAACTCGGAGATCGTCGACGCGCTGGTCGACGCCGCGCGTAACGGCAAGGAAGTCAC
TGCGGTGATCGAGCTGCGTGCGCGTTTCGACGAAGAGTCCAACCTGCAGATGGCCAGCCG
TCTGCAGGCCGCCGGTGCGGTGGTGATCTACGGTGTGGTGGGCTTCAAGACCCACGCCAA
GATGATGCTGATCCTGCGCCGCGAAGCCGGCGAGATCGTCCGCTATGCGCACCTGGGTAC
CGGTAACTACCACGCCGGCAACGCCCGCCTGTACACCGACTACAGCCTGCTGACCTCCGA
CGACGCCCTGTGCGAAGACGTCGGCAAGCTGTTCAGCCAGCTGATCGGCATGGGCAAGAC
CCTGCGCATGAAGAAGCTGTTGCACGCGCCGTTCACCCTGAAAAAGGGCATGCTCGACAT
GATCGCGCGCGAAACCCAGTTCGCCCTCGACGGCAAGCCTGCGCACATCATCGCCAAGTT
CAACTCGCTGACCGATCCGAAGATCATCCGCGCGCTGTACAAGGCCAGCCAGTCAGGGGT
GCGTATCGACCTGGTGGTGCGCGGCATGTGCTGCCTGCGTCCGGGCATTGCCGGGGTGTC
GCACAACATTCAGGTGCGCTCGATCATCGGCCGCTTCCTCGAGCACACGCGGGTGTTCTA
CTTCCTCAATGGCGGCGAAGAGCAGATGTTCCTCTCCAGCGCCGACTGGATGGAGCGCAA
CCTCGACAAGCGCGTCGAGACCTGCTTCCCGGTCGAGGGCAAGAAACTGATCCTGCGGGT
GAAAAAGGAACTCGAAGGGTATCTGACCGACAACACCCACGCCTGGATCCTGCAACCGGA
TGGCCGTTACGTACGCAGCACGCCAACCGGCAACCAGAACCCGCGCAGTGCCCAGGCCGC
TCTGCTCGAGCGCCTGAGCAACCCGGTGCTTATCGTACGCTGAGGACGAAACCGACCCGG
GCCAGCCATTCTGCCTCCAGGCCGAAGTCGGCCTGGGTCAGCTGGTTTTCTTCCAGCCAG
CCGGCCGGGAACTCGACGTCCAGGCTGTCGCCCCTGGCGTGCAGGGTGACCGTGGGCATC
TGCTGGGTGCCGCGGATGTGATGGAACAGGATCGCGAAGCGCAACAGTACGCACAGGCGA
ATCAGCTTGGCGGCGTCGTCGCCGAATTCGGCGAACTTGTCCTTGGGAATGTTGCGGCGA
TGGCCGCGCACCAACAGCGCCAGCATCAGCTGGTCTTCCCGGGAAAAGCCGGCCAGGTCG
GAGTGCTCGATCAGGTAGGCGCCGTGCTTGTGGTAATGGTAGTGGGCGATGTCCAGACCC
ACTTCATGCACCTTGGCTGCCCAGCCCAGCAGTTCACGCCAGATGCCGTCTTCCAGGTCC
CAGGCTTTGGCCACCTGGTCGAAGGCGTGCAGCGCCTTGCGCTCGACCCGTGCCGCCTGG
CCCTGGTCAACGTGATAACGCTCCATCAGCGAGGTCAGGGTGCGCTCGCGCACGTCTTCG
TGGTGGTGGCGGCCGAGCAGGTCGTACAGCACGCCTTCACGCAGGGCGCCGTCGCAGTGG
TCCATGCGCTGTAGCTCAAGGGCGTCGAAAATCGCTTCGAGAATCGCCAGGCCCGCCGGG
AAGATCGCCCGACGGTCGGGTTTGACCCCGTCAAAATCGATCTTGTCGGTTTCTCCCAGC
TTGAACAGCTTGCGCTTGAGCCAGGCCAGGCCTTCGGCATTGACCTCGCCGCTGCCCATG
CCGCCGGATTTGAGCGCCAGGCCGATGGCGCGGATGGTCCCCGAGGAGCCGATGGCTTCG
TCCCAGGTCAGGCGATGCAGGGCGTTCTCGATGCTCATCAGCTCCAGGCGTGCGGCGGTG
TAGGCCTGGGCATAACGCGCCGGGGTGATCTTGCCGTCGCGGAAATAACGCTGGGTATAG
CTGACGCAGCCCATCTGCAGGCTTTCGCGCAGCAGCGGTTCAAAGCGCTGGCCAATGATG
AATTCGGTACTGCCGCCGCCGATATCAGCGACCAGGCGCTTGCCTGGCGTGTCGGCCAGA
GTGTGGGACACGCCGAGGTAGATCAGGCGCGCTTCTTCACGACCGGAGATGACTTCCACC
GGGTGGCCGAGGATGGCTTCGGCGCGGCGGATGAATTCGCCGCGGTTGCGGGCTTCGCGC
AGGGCGTTGGTGCCAACGATGCGCACGGCGCCATCGGGCATGCCGTTGATCAGTTGGGCA
AACCGCTTGAGGCAGTCCAGGCCGCGTTGCATGGACTCTTCGCTGAGCTGGCGCTCTTCA
TTGATGCCGGCGGCCAGCTGAACTTTTTCGCCGAGCCGCTCAAGGATGCGGATCTCGCTA
TGGTGGGCCTTGGCGACCACCATGTGGAAACTGTTGGAGCCCAGGTCTATGGCAGCGATC
AAGGACAGATTCTTGGCTGTGGTTTGCGGCATGGTCATGGGTTCTCGGTCGATAACCCGG
CAATCCTGCCACGATCCGGCGCTGGCGCCAACGCGCAGCGTATCAAGGCTTGATATGGGG
CAGGTTGTGCGGGAATTATGACTTTCCCGTGACAGCAGCGATATGCGCGGTCATGCACAA
CTATAGTTACACTCAATCGTTCCTGGCTTCCTGTAGGCAGCCGGTGCAGCTATGATGGGC
CACGTTTTTTTGCTTACGACCTTGGAGACTTCCATGAGCAGCGATCTTATCAAACACGTC
ACCGACGCCACCTTCGAAGCCGAAGTCCTGAAGGCTGAAGGCCCGGTGCTGGTCGACTAC
TGGGCTGAATGGTGCGGCCCTTGCAAAATGATCGCTCCGGTTCTGGACGACATCGCCACT
ACCTACGCGGGCAAAGTGACCATCGCCAAGCTGAACATCGACGACAACCAGGAAACCCCG
GCCAAGCATGGCGTGCGTGGCATCCCGACGCTGATGCTGTTCAAGAACGGCAATGTCGAG
GCCACCAAGGTCGGCGCGCTGTCGAAATCTCAGTTGCAGGCGTTCCTGGACGCCAATATC
TGAGTGAAATTAGCCCCGCATTCGTCGGGGCTTTTCTTTATCTGGTGACTAGACGCCAGA
AAAAGCAGGTGTTACATTCGGCCTCGCACTGTTTCTTCGGTGCCCTCTGCACGCCGTCGC
CGACGCATCCCTAATTCGAATCAGTACGCGATCCTGTCGCCTTCTTTGCGGCGCGGCTTC
ATTAAGCCAGAAGCTTAATTCCCCCTTCTTACATGATTACGTCACTCCCCTTATGAACCT
GACTGAACTCAAGCAAAAGCCGATTACCGATCTGCTCGAAATGGCCGAACAGATGGGCAT
AGAAAATATGGCCCGTTCGCGCAAGCAAGATGTGATTTTCTCCCTGTTGAAAAAGCATGC
GAAAAGCGGCGAGGAAATCTCCGGTGACGGCGTGCTGGAGATTCTCCAGGACGGCTTCGG
CTTCCTGCGCTCGGCCGATGCCTCGTACCTGGCCGGCCCGGACGACATCTACGTGTCGCC
AAGCCAGATCCGTCGCTTCAACTTGCGTACCGGCGACACCATCGTCGGCAAGATCCGCCC
GCCAAAAGAAGGCGAGCGTTACTTCGCCCTGCTGAAAGTCGACACCATCAACTTCGACCG
GCCGGAAAACGCGAAGAACAAGATCCTGTTCGAAAACCTGACGCCGCTGTTCCCTAACGA
GCGCCTGAAGATGGAAGCCGGCAACGGCTCCACCGAAGACCTCACCGGCCGGGTTATCGA
CCTTTGCGCCCCGATCGGCAAAGGCCAGCGCGGCCTGATCGTCGCTCCGCCAAAAGCGGG
CAAGACCATCATGCTGCAGAACATCGCGGCCAACATCACCCGTAACAACCCCGAGTGCCA
CCTGATCGTCCTGCTGATCGACGAGCGCCCGGAAGAAGTAACCGAAATGCAGCGCACCGT
GCGCGGCGAAGTGGTTGCCTCGACCTTCGACGAGCCGCCAACCCGCCACGTGCAGGTTGC
CGAAATGGTTATCGAGAAGGCCAAGCGCCTGGTTGAACACAAGAAAGACGTGGTCATCCT
GCTCGACTCCATCACCCGTCTGGCCCGTGCCTACAACACCGTGATCCCGAGCTCCGGCAA
GGTCCTCACCGGTGGTGTCGATGCCCACGCCCTGGAGAAGCCGAAGCGTTTCTTCGGCGC
CGCGCGTAACATCGAAGAGGGCGGCTCGCTGACCATCATCGCCACCGCGCTGGTTGAAAC
CGGCTCGAAGATGGACGAAGTGATCTACGAAGAGTTCAAGGGTACCGGTAACATGGAGCT
GCCCCTGGACCGCAAGATCGCCGAAAAGCGCGTCTTCCCGGCCATCAACATCAACCGTTC
GGGTACCCGTCGCGAAGAGCTGCTGACTGCCGACGACGAGCTGCAGCGCATGTGGATCCT
GCGCAAGCTGCTGCACCCGATGGATGAAGTGGCTGCTATCGAGTTCCTGATCGACAAACT
CAAGCAGACCAAGACCAACGACGAGTTCTTCTTGTCGATGAAGCGCAAGTAAACTGTTGC
GCTGGGCAAGAGCCGGGGCGACCCGGCTTTTTGCTATCTGTACTTTGGCTATTCTGAGCA
GCCGAGTTCGGCGCTACACTCTGCAGCCCGACCGCTACGGCAGCCAATACGAGGCTTTTG
CATGCAGTATCGCGATTTGCGCGACTTTATCCGTGGCCTGGAACAGCGCGGCGAACTCAA
GCGCATCCAGGTGCCGATCTCTCCAGTCCTGGAAATGACCGAAGTCTGCGACCGCACCCT
GCGCGCCAAAGGCCCGGCCCTGCTGTTCGAAAAACCTACCGGCTTCGACATCCCGGTGCT
GGGCAACCTGTTTGGCACCCCGGAGCGGGTGGCCATGGGCATGGGCGCCGAGTCGGTCAG
CGAGCTGCGTGAAATCGGCAAGCTGCTGGCCTTTCTCAAGGAGCCCGAGCCGCCGAAAGG
TCTCAAGGACGCCTGGTCGAAGCTGCCGATCTTCAAGAAGGTCGTGTCCATGGCGCCGAA
GGTGGTCAAGGACGCGGCATGCCACGAAGTGGTCATCGAAGGTGATGATGTCGACCTCGG
CCTGCTGCCGGTGCAGCACTGCTGGCCGGGCGACGTTGCGCCGCTGATCACCTGGGGCCT
GACCGTGACCCGCGGGCCGAACAAGGACCGCCAGAACCTCGGCATCTACCGTCAGCAGGT
GATTGGCCGCAACAAGGTCATCATGCGCTGGTTGAGCCATCGCGGCGGCGCCCTGGACTA
TCGCGAATGGTGCGAGAAGCACCCGGGTCAGCCGTTCCCGGTGGCGGTAGCCCTGGGCGC
CGACCCGGCGACCATCCTTGGCGCCGTGACCCCGGTGCCCGATACCCTCTCCGAGTACGC
CTTCGCCGGCCTGTTGCGCGGCAACCGTACCGAGCTGGTCAAGTGCCGTGGCAACGACCT
GCAGGTGCCAGCCACCGCCGAAATCATTCTCGAAGGCGTGATCCATCCGGGTGAAATGGC
CCCGGAAGGCCCGTACGGCGACCACACCGGCTACTACAACGAAGTCGACAGCTTCCCGGT
GTTCACTGTCGAGCGCATCACACACCGCAGCAAGCCGATCTATCACAGCACTTACACCGG
CCGTCCGCCGGATGAGCCGGCGATTCTGGGCGTGGCGCTGAACGAAGTATTCGTGCCGAT
CCTGCAAAAGCAGTTCCCGGAAATCACCGACTTCTACCTGCCGCCGGAAGGCTGCTCGTA
CCGCATGGCGGTGGTGACCATGAAAAAGCAGTACCCAGGACACGCCAAGCGCGTGATGCT
GGGTGTCTGGTCGTTTTTGCGACAGTTCATGTACACCAAGTTCGTTATCGTCACGGACGA
CGATATCAACGCGCGTGACTGGAACGACGTGATCTGGGCGATTACCACGCGCATGGACCC
CAAGCGCGACACGGTAATGATCGAAAACACCCCGATTGACTACCTGGACTTCGCTTCGCC
GGTGTCCGGGTTGGGGTCGAAGATGGGCCTGGATGCGACGCACAAGTGGCCGGGTGAAAC
CACCCGCGAGTGGGGACGGGTCATCGTCAAGGACGAAGCCGTCACCCGGCGGATCGATGA
GCTGTGGAACCAGTTGGGAATAGACTAAATGCAGGTAACCTTGCAGCCGTCCGGGGCCGT
GTTGGCGCTCAAGCCCGGAGAAAGGATTCTGGATGCGGCGCGACGCCTGGGCTACGACTG
CCCGCAAAGCTGTCGCAATGGCAACTGCCATGTCTGCGCCGCGCTGCTGGTCGAGGGCCG
GGTGCGTCAGGATGGCGTCGAGCGTGATCACGGCGAGCTGTTCACCTGCATCGCCGAGCC
ACTGGAGGATTGCGTCTTGTTGTGGGATGGCGTGCTGGCCCTGGGCGAGCTGCCGGTACG
GACCCTGGCCTGTCAGCTCAGTGAATGTGTCGAAGTTGGCGGCGACGTCTGGCGCGTGCG
CCTGCGTGCGCCTGCCGGCAAGCCACCACGCTACCACGCCGGCCAATACCTGATGATCGA
GCGTGACAGCGGTGACAAGGCCGCTTTCTCGCTGGCTTCGGCGCCGCACAGTGGCCGCGA
CCTTGAGCTGCATGTCCTGGCCCGCGAGAACAGTGCCCTGGAGCTGATCGCGCAACTGCA
GCGCAACGGCATGGCGCGGCTGCAGATGCCCTTTGGTGATACCCACCTGGCCGAGCTGCC
TGATGGCCCGCTGGTGCTGATCGCGGCCGGCACCGGCATGGCGCAGATGCACAGCCTGAT
CGAACATTGCCGGGCCAGCGGCTTCAAGCACCCGGTGCACCTGTACTGGGGCGTGCGCCT
ACCGGACGACTTCTACCAGATCGAGCACTGGGCCGAGTGGGAGAGCCTGCCCAACCTGTT
CCTGCACAAGGTGGTCAGCGACCTGTGCGGCTGGGAAGGGCGCTGCGGCCTGTTGCACGA
GGCGGTATGCGAAGACATCAGTGACCTGGCCGGTGTGCATGTGTACGCCAGCGGTTCGCC
AAACATGATTTACGCCACCCTCGACGCACTGGTCGACGCCGGCATGGATGCGCATCAAAT
GCGCGCCGATGTATTCGCTTATGCCCCGCGCAATTGATTGACGGAATAAGGCACGCTGCA
ACAGCGTGCCGGTTTAAATAACTGCCGGTGCCGCCAGCGGTTATAAGCCACTAATTATTG
CCGGCAACGAAAATAACTTTCGCTACACTTGAAACAGTGCACCTGTTATCGCACCGGTGC
GGCCTTTATCGCCGTCTCATGGCGTCTGGGGGCTTGTATTGCGGCGCTTATCTGCCGTAC
GGTAACTCTGTGCACCGTGCGTTGCTTTATAGTGCAATGCGTTGGTAATTCATGGGGAAG
TGTGGCGGCAGCTATGTCGGCGATCGAAACGGTATCTTTGAATGTGGCCTATCCGCCGTT
GCTTGATTTCGGCGAACAGTTAACTCGCGAGCAACTTGTGCATTCAGTTCAACACACCAT
GTCCCGGCATCAGGGTGGCCCGGTATGGTTGTTTGCCTACGGCTCATTGATCTGGCGTCC
GGAGTGCAATGCCGCCGAACGGCGACGGGCACGGGTGCACGGCTATCATCGCGGGCTGTA
TTTGTGGTCCCACGAACACCGCGGCACGCCGGAATGCCCGGGCCTGGTCTTTGGTCTAGA
CCGCGGCGGTTCGTGCAGTGGCTTTGCCTACCGCCTGCCGGACGACTGCCTGGAAGATTC
GTTGCTGGCCTTGTGGCAACGAGAAATGCCTTACCCTGCGTACCGCCCGCACTGGCTCAA
TTGCCGGCTTGAGGACGGCAGCAAGGTCCAGGCCCTGGGGTTTGTGTTGGAGCGGCATTT
GCCATGCTATGCCGGCAACCTGCCGGACACCCTGCTCAGTCAGATATTTGCCAATGCCAA
GGGCCGTTACGGCAGCACCCGCGATTATGTCGAGCAGACCCTCAATGCCTTGCGCAGCCA
TGCCATGCCCGATCGCAACCTGGAGGCGCGCTTTCGGCGCTGCCATTCCAGGTAGGAGCG
GGCTCAGCTGTTCAGGCCATGGTCACCACCAGCTTGCCCACCGCCTTGCGCTGGCCCAGC
ATCTCGATGGCTGCACCTGCTTCAGCCAGCGGGAAGGTCTGCGATACCAGCGGCTTGAGC
TTGCCTTCGGCAAACCAGGCAAACAGCTGCTGGAAGTTCGCCGCATTGTCGGCCGGCTGG
CGCTGGGCAAAGGCGCCCCAGAACACCCCGAGCACCGCTGCACCTTTGAGTAGCGCCAGG
TTCACTGGCAGCTCGGGGATGCGCCCGCTGGCAAAACCGACCACCAGCAGCCGGCCATTC
CAGGCAATGCCGCGCACCGCCTGGTCAAACAGATCGCCGCCAACCGGGTCGTAGATCACA
TCGGCGCCGTTGCCGCCGGTCAGGCGCTTGATTTCGTCCTTGAGGCTGGTTTCGCTGTAG
TTGATCAGCTCGTCGGCGCCTGCCGCCTTGGCTACGGCAAGTTTCTCGGCGCTGCTGGCG
GCGGCAATCACCCGCGCGCCCATGGCCTTGCCGATTTCCACCGCCGCCAGGCCAACCCCG
CCCGAGGCGCCCAGCACCAGCAGGGTTTCTCCGGCCTTGAGCTGGCCGCGCTGGCTGAGC
GCATGCATCGAGGTGCCGTAGGTCATGCCGAAGGCCGCCGCCGTGGTGAAGTCCATCTGC
GCCGGGATCGGCAATACGTTGTAGGCCGGCACCGCCACTTGTTCGGCAAAGCTGCCCCAG
CCGGTCAGGGCCATGACCCGGTCGCCGATCTTCAGGTTGCCGGCTTTTTCACCCACGGCG
CTGACCACGCCGGCGGCTTCGCCCCCAGGGGAGAACGGCAGCGGCGGCTGGAACTGGTAC
TTGCCTTCGATGATCAGGGTGTCGGGAAAGTTGACCCCGGCGGCCTGCACGTCGAGGAGG
ATCTCGTTCTTTTTCGGCACGGGGCTGGCGACTTCTTCCAGGACCAGGTTTTGCGCCGGG
CCAAGGGCTTTGCACAACACTGCTTTCATCGGGACTATTCCTTTGCGCGTAGTGGCCGAT
AAGTGTAGGTGGGCGAGGTGCCGGGTCAACGAGCATGGCCCGCCCTGATAGGCCGGCATA
AGCCCGGGCTTGGGTTTGACCGGTGCGCTGGGTATGCTGGCGCCAACTGTATGAGGAGCG
AATTCGTGAAAGCGTGGATCTTGATGGTACTGGCGCTGATGCTGCCGATGGCGGCCATGG
CCGAGGAAGCCAAGGAAGGGGAACCGAAGGTCTCCTACATTTCCCTGAGCCCGCCTTTTG
TGGGCAATTACGCCCTTGATGGCGGGCCGAAGCTGCGCGTGTACAAGGCCGACGTGGCCC
TGCGGGTCAACAGCGATGCCGCCGCCGCAGCGGTAAAGCATCATGAGCCGCTGATCCGCA
ACCAGCTGGTGGCGCTGTTCACCCAGCAGAACCTGGAGGCCATGAGTAACGTCGAGGCCA
AGGAAAAACTGCGTCAGGAAGCTCTGAAGCAGGTCCAGCAGGTGCTCGAATCCGAAGAAG
GCAAGCCGACCGTCGACGACCTGCTGTTCAACAACCTGATCGTTCAGTAATCACGAGGTC
AGGCTGCGGCGAAAACGCGCCAGGGCAATGGCGAAGAAGGCCAGGCCAATGGCGGCGAGC
GCCGCGATGTCTGGCCAGACCACTGCCAGCCCGGCGTCACGGAACAGGATTGCCGCGCTG
AGGCTGACGAAGTGGGTCGAGGGCGAGCCCTGCATGACCCACTGCAGCCATTGCGGCATG
CTGTCCAGCGGCGTGCTGCCGCCCGACAGCAACAGCATCGGGATGATCACCGGAATCGCC
AGCAGGCCGAATTGCGGGGTCGAGCGCGCCAGGGTGGCGAGGAAGATCCCCAATGCGGTG
CTGGCGAACAGGTACAGCGCCGTCACCGCCAGGAACAGCCCCAGCGATCCCGCCAGCGGT
ACACCCAGCGCGCCCTTGACGATCACCTCAAGCGATACCCAGGTGCACAGCACCACCACC
AGGGCGTTGCTGGCGATCTTCGCCAGCATGATTTCCAGCGCGGTCAGCGGCAGCACCAGC
AGGTGGTCGAGGGTGCCGTGCTCGCGCTCGCGCAGCAGTGCCGTGCCGGTGAGGATGATG
GCCAGGATGGTGATGTTGTTGACGATCTGGATCACCGCCAGAAACCAGCCGCCCTCAAGG
TTGGGGTTGAACAACGCCCGGGCACTGAGCAGCGCCGGGCTGCCGGCGGTAGCCGAGCCC
TGCTTGGCATAGTCGAGCAGCTCGCGCTCGACGATCCTGCCGATGTAACCGGCGCCCATG
AACGCCTGGCTCATGGCCGTGGCGTCGACGTTGACTTGCAGCTCGGGCGAGCGCCCGGCC
AGCAGGTCGGTCTGGAAGTTCACCGGTACGTTGATCACGAAGGTGTAGCGGCCGCTGTCC
AGGGCCTGGTCGAGCTGGTCGTAGGGCAACGGCACGGCGTGCTGGAATTCCGGTGGTTGC
AGGGCCTCGGCGAGCTTGCGCGAGACCAGGCTGTGGTCTTCGTCGATGATCGCCACGCTG
GCGTTGTGCACGCCGATCACCGAGCCTGCGGCCGGCATGTAGATCGCCACGCTGAAGGCG
TACAGCAGGAACAACAGCAGCACGCTGTCGTGGCGCAGGCTGGTCAGCTCCTTGAGCCCC
AGGCGCAGGGTATGTGCCAGACGATGCATCAGACCTCCTGCTTCTTCAGCATGGCCAGAC
TCAGGCCAGTGAAACCGACAAAGAAGCCCAGCAGCGCCAGGCACTGGGGCCAGAGTTCGC
GCAGGTCCAGGGCTTTGGTAAAGGTGCCGACGGCGATATCGAGAAAGTAACCGGCCGGGA
ACAACTGGCCCATCAAGGCCGCCGCGCCATCGAGCGAGGAACGCGGCACGATCAGCCCGG
AGAACTGGATGGTCGGCAGGCTGGTGATGATCATGGTGCCGAGGATCGCGGCGATCTGCG
TGCGGGTGAACGCCGAGATCAGCAGGCCCAGGCTGGTGGTCGCCAGCAGGTAGAGCACGC
CGCCGCAGGCCAGGGCCAGGGCGCTGCCCTTGAACGGCACGCCGAACAGCCAGCGGTTCA
TTGCTACCAGCAGCGTCAGGTTGACCAGGCTTACCGCCAGGTAGGGCGCCTGTTTGCCGA
GCAGGAACTCCAGGCGGGTCAGGGGCGTGGCATAGAAGTTGGTGATCGAGCCCAGCTCTT
TTTCGCGCACGATGCCCAGTGCGGTGAGCATTGCCGGAATGAACGCCAGGATCAGCGCCA
TGACCCCGGGGCCGATGGCGTTGACGCTGACCACGTCCTGGTTGTAGCGAAAGCGGGTTT
CCAGGCGCACTGGAGTTTGCCCGGCCCGGGCCTTGCTGCTCAGCGCCGCCAGTTGTTCGA
GGTTGCCCTGGTGCACGGCTTCGACATAGTTACGGCTAGTCTCGGCGCGAAATGGCATGC
CGCCGTCCAGCCAGGCTGCTACCACCGGCTGGCGACCGGCGTGCAGATCGCGACCAAAAC
CTGGTGGAATCTCCAGGGCCAGCTTGATTTCCGAGCGCTGCAGGCGTTTGTGTAACTGTG
CGGCATCGCGAATCGGCGTCTGTTCGGCGAAGTAGCGCGAGCCGCGGAAGGCTTCAAGAT
AAGCGCGGCTTTGCGGGCTCTGGTCCTGGTCATAAACGGCGAAAGCGAGGTTTTCCACGT
CCAGGGAGATGCCGTAGCCGAAGATCACCATCATGAACAGCGCGCCAAGCAGGGCGAACG
CCAGGCGCACTTTGTCGCGCAGCAGTTCCTTGCCTTCGCGGGTGGCGACGGCGACCAGGC
GCTTGAGGCTGAAGCCATGGCGCAGGGGTTGCGTTGCTGTATTGGCCGGGCTGTCGAACT
GGGTTGGGGCCGTTGGCGCTTCGCTGGCGCCCTGGGCCTGTTCCAGGCAGGTGACGAAGG
CATCTTCCAGGGTTTCACCGCCGAACTGCTGCTGCAGCGCCGCCGGGGTGTCGCAGGCCA
GGACCTTGCCGGCATGCATCAGGGAGATCCGGTCGCAGCGCAGGGCCTCGTTCATGAAAT
GAGTAGAGAGAAAGATCGTCACCCCCTGATCGCGCGACAGCTCGATCAGCAGGCGCCAGA
AGTCGTCGCGCGCTGCCGGGTCCACACCTGAGGTGGGCTCGTCGAGGATCAGCACTTCCG
GACGGTGCAGTACCGCCACTGCCAGCGACAGGCGCTGGCGCAAACCCAGGGGCAGGGCGC
CGGACTGCTGGTCGGCGATGGCGCCCAGATCGAAACGCTCGATCAGCTCGGCGATGCGCG
GGCCGCTGTCGGCCTTGGGCAGGTCGAACAGCCGCGCATGCAGTTCAAGGTTCTGCCGCA
CGCTGAGTTCGCCATACAGCGAGAAGCTTTGGGACATGAAGCCAACGCGCTTGCGCGTGG
CCAGGTCCTTGGCGTTCACCGGGCGACCGAGCAGGGTGGCGCTGCCCTCGCTGGCCGGCA
TCAGCCCGGTGAGCACCTTCATGGTGGTGGTCTTGCCGCAGCCGTTGGAGCCGAGAAAAC
CGAAGATCTCGCCACGGCCGATGGCGAAACTGACCTTGTTCACGGCGGTGAAGTCACCAA
AGCGCAAGGTCAGTTCATGGGCTTCGATAGCGATCTCGGCATCGCCGCTATCGCGCGGCG
GGATCACCAGGGGCTGCTGGCTGCGCTGGCTGTCGCCCTGAAAGTGGGTAAAGGCGTCAT
CGAGCTTGTGGCTGGCGGTGGCTGCGGCCAGCTCTTCGCTCAAGCCTGCGGCAATCAGCC
GGCCACGATCGAGCATCAGACAGTGTTCGAACTGTTCGGCCTCTTCCATGTAGGCCGTGG
CGACCAGCAGGGTCAGTTGCGGGCGTTCCTGGCGCACCTGCTCGACCAGCTCCCAGAAGC
GCCGGCGCGACAGCGGGTCGACGCCAGTGGTGGGTTCGTCGAGGATCAGCAGGTCCGGTT
CGTGGATCAGCGCACAGCACAGGCCGAGCTTCTGCTTCATGCCGCCCGACAACTTGCCCG
CCGGGCGTTCGGCAAAGCGCAGCAGGTCGGTGGCCAGCAGCAGGTTGTGCATGCGCTGCT
CGCACTCCGTGGCGCCAAGGCCGAACAGGGTGGCGAAGAAGCGGATGTTCTCGCTGATCG
ACAGCTCGGGGTAAAGGTTGCCGCCCAACCCCTGGGGCATGAAGGCGATACGCGGGTAGA
GGCTGTTGCGATGGCGGCGCTGGCGGATCGAGCCGCCAAGCACCTGCAGTTCGCCGCTTT
GCAGCTTCTTCACCCCGGCGATCAGCCCGAGCAGGCTCGACTTGCCGGCGCCGTCCGGGC
CGATCAGGCCGCAGCGGGTGCCGGCCGGCAGGCTGAAGGCAATGTCCTGCAGGGCGTTCA
GCCCGCCGTAGCGGTGGTTGATGCCCTCGGCGTGCAGCGCCAGCGCGCTCATTGCAGGTT
GGCCGGCCAGTCCACATCAGCGGTGCGCACATAGCCTGCGCCCGGCATGCCGGGTTTGGC
TTGGGGCACGGCGCTTGGTTCGGTCAGGCGCAGCTTGACCCGGAACACCAGCTTCTGGCG
CTCGTCACGGGTTTCCACCTGTTTGGGGGTGAACTGCGCCTTGGCCGCGACGAAGGCGAT
CTTCGCCGGCAAGGCCCGGTCGGGCAGGGCGTCGAGAACGATGCGCGCCTGGTCGCCGAC
GGTCAGGCGGCCGGTCGTGGAGGCGGGCAGGTAAAGGTTCATGTACTGGTCGCTGGGGTC
GATCAGCATCAGCACGCGGCCGCCGGCACCGAGCACTTCACCTGGCTCGGCCAGGCGCAG
TTGTATCACGCCGTTGATTGGCGCGCGCAGGCTGCTGTCGTCGATTTCACTGGTCAGCTG
TGCCACCTGGGCTTCAGCGGCGCCGATGGCGGCCTTGATCGCCGCCAGTTGCGCGCGGGC
GGCGACCACGGCGGAGTTGCTGGTGTCGTAGCGGGCCTGCTGCTGGTCGAGCAACTGCTG
GCTGGCGTATTTGCGCTGGAAGATCTCGCGCACGCGCTTGAGCTCCTGGCTGGCCAGCAG
TTGTTCGCTCTGGCGCAATTGCACCGTGGCTTGGGCGGCGGAGTAGTTTTCCCGGGCCCG
TAGCACTTCGGCTTCGGCCTGGTTGCGCTGGGCTTCGAGGGTGCGGGTGTCGATGCGGGC
GAGCAACTGGCCCTGCTTGACGGTATCGCCTTCGTCGACCAGCACCTCGGCCAGGCGCCC
GGGGATCTTGCTGGCGATCTGCACTTCGGTGGCTTCGAGCCTGCCGTTGCCCATGCTCAG
GCCTTCGGGCAGGCGGTCATGCAGGGACTTCCAGTAGCCCAGGCCACCCGCGGCCAGGAG
CAGGGCGATCAAGGCACCGGCGAAGAATTTCGGGGCGTGTTGGCTCATCGACATGGTTGG
GCAATCCTTGCTGCATTAACGTCAAATTGTGACGCCGCACCGGTCCTGGTGCGTTGATGT
TCGTCAAATGAGCGGCCATCCTACCTTGTTTAACGCAGTGCGAGTACCGCTGCCCATTGT
TCGGCGGTCACCGGCATCACTGAAAGGCGGCTGCCTTTCTGTACCAGCGCCAGTTCGGCG
AGGGCGGTTTGCTGCTTGAGGTAGCTCAGTTGCAGGACCTTGCCGAAGGTTTCGACATGG
GCGACATCGACAGCGCTCCAGGGGTTCTTGGCGTCGTTGGCCTTGGCGTCGAAGTAGTGG
CTTTGCGGGTCGAGTGCAGTGGGGTCGGGATAGGCTGCGGCACTGATGCGGGCAATGCCG
GCAATGCCCGGCTCCGGGCAACTGGAGTGGTAGAAGAAGAACTGGTCACCGACTGCCATG
GCACGCAAGAAATTGCGCGCCTGGTAGTTGCGCACGCCATCCCAGCGCGCTTCGCCCAGC
CGCGCGAGGTCCTTGATCGAGAGTTCGTCGGGCTCGGATTTCATCAGCCAGTAGGCCATG
GGTGGTGCTCCAGACAATGTTTGAAATAACCTGTTTCAGGAAACCGACGGTCGGTTGGCG
TCAACGTTTGCGTGTCGCCTCAGGTTGTCGGAGAATGCGCGCATTTTAAGCTTGACGCTG
CTGCAACAACAAAAACGTTGCTGACAACGTGATCAGTTTGCCTGAGGGGGGCAATCGATG
AATCGCAAACCGGATTTGCTCTGGATTCTGGTGTTTCTGTTCGGTTTGGGTGTTGTCACT
ACCGGTTATGCGCAAAGCCTTTGGGAACGCAAACTCGACGCCCCTTACGAAATGCCGGTC
AATCCGCAACAGCGTTGATAGCCAGGTACCAGCCACGGTCCGAGACCGTCCCCTGCAGCG
GCACATCCCAGCTGGCTTGCGCCAGTCGTTCGACCTTCTGGCATTCATGCGCCAGGCCCA
GCAGCAAGGGTTTTTTCCAGGCCTTGCGGTGGGCCTGATAGGCCAGGCTGCGGTCATAGA
AACCGCCGCCCATGCCCAGCCGACCACCCACTTCATCAAAACCCACCAGCGGTAGCAGGA
TCAGGTCCAGCGCCCAGATTGGCCGTTGCCGGGCCAGGCTGATGTGCGGCTCGGGGATGC
GAAAGCGGTTGCGCCGCAGCTTTTCGCCGGCTTCGATGCGCTGGAACACCATCTTGGTTT
TTGGCCAGGCGTGCAGTACCGGCAGGTAGGTGCGTTTGCCACGGCGCTGGGCTTCACGCA
TCAGCAGGCGCGGGTCGATCTCGCAATCATTGGGCAGGTACAGGGCGATGTGCCGGGCCC
GGCGAAACAACGGATGCTGCGCCAGCTGACGGTACAGGCCACGGGCTGCCTGGCGTTGTT
CGGCCGGCGTCAGGGCACGGCGGGCATCGCGAAGCAGGCGGCGAAGTTGCGGGCGGGTCA
GCGGCGCGGTGTCGGTCATGGCACGGGCAGTCCCAGAGAGGGCTGCCACCCGCCGGGTGA
CAGCTCGATTGCCCGCGCAGAAGGGCGGGCAAAGAATTCAGGCTCCCCGACGAACCGCTG
TCGGTGTAGCCCTTGAACCCGAAAGTTCAAGGTGGAGATTGCAGGAGGCGTTAAGGCTTT
CCGTCAAGCGGACATGCACACCGGCCCCACGTGCAACCCCCGTGGTTGTGCGTATCGGCT
CAGGGACATGACCGACTGGCAAGCACTCCAGGGAGTGGCGCCAGTATACCGATACTCAAC
CCTTATTTGAATCTTGATCGTCGGCCAGTGCGCTATCGACCCGTTCAAGCAGGTCGCGCA
CCTGTTCACGGTTGACGCCAGTGCCGGTCGCTTGCGGGCGTTCCTGGTTGTGCAGCAGGT
CGTGGGTAATGTTCAGCGCAGCCATCACGGCGATGCGGTCGGCACCGATGACTTTGCCGC
TGCTGCGGATTTCGCGCATCTTGCCGTCCAGGTAGCGCGCGGCGCTGACCAGGTTGCTGC
GTTCTTCCGGCGGACAGATGATCGAATATTCTTTGTCGAGAATCTGAACAGTGACGCTAT
TGCTTGAGCTCATGAGTCTTGCTCCAGGGCCTTGAGTCGCAAAATCATCGATTCGACCTT
ACGCCGGGCGATTTCATTTTTTTCGATGAGGTGGGCGCGCTCTTCGCGCCAGGATTTTTC
CTGAGCTAATAAGAGTGCGTTTTGCCGTTTTAGTTGCTCGACCCGCTCAATCAGCAGTTC
GAATCGGCCCATCAGCGCTTGCAGATCGTTCTCTTGCATTGGTTGCCACTCGATTCGGTC
GTGCGGGTGGTTGCCCGGTTTATGCCCTGGCCGGCCCGGAGTTGGCCGCGTCGATGGTCT
TGGCGCGCCTGCCGGTGCTAGGATACAAGGTCTTCATTCTAGTCATTGCGCCGTCTGGCG
CCTAGTTGCCCATGCCCAATATCAATTCGCCGTACACCGCCTTCGCCACCTTGCTCAGCA
GCAACGGGCATCCTGTTTCCCCTGCCGAACTGCACGGGCTGTTGCTCGGGCGCAGCTGCG
CCGGTGCCGGCTTCGATGCCGAGGCATGGTTGGCAGACGCCGCCGGCCTGCTGGAAAGCG
AACCGGCAGACAACGTTCGTAACGCCTTGATCGGCCTGCAAGAAATGGTCAAGGGCGAAC
TGACCAGCGACGATATCACCGTGGTGCTGTTGCTGCCGGGTGATGATGAGCCGCTGACCG
AGCGTGCCACCGCCCTGGGTCAATGGTGCCAGGGCTTCATTGCCGGTTTCGGTTTGAATG
CCGGTGGCAAGGACCTGAGCACCGAGGCCAAGGAAGTGCTGCAGGACCTGGTCGCGATCT
CTCAGGTTCAGGACGCCCTGGAAGAGTCCGAAGACGGCGAAAACGACTATATGGAAGTCA
TGGAATACCTGCGCGTCGCCCCGCTGCTGCTCTACACCGAGCTGAAGCAGCCGGTCGAGC
CTGCGGCCAAACCTTCGTTGCACTGATCAACCACGGACTGCCACTGCCCATGAGCCACAT
CCCCAAGTCGGAATACGCCCGTCGACGCAAGGCGCTGATGGCGCAGATGGAACCCAACAG
CATCGCCATCCTGCCCGCCGCCGCGGTTGCCATCCGCAACCGCGACGTCGAGCACGTGTA
CCGCCAGGACAGCGACTTCCAGTACCTCAGCGGCTTCCCCGAGCCCGAGGCGGTGATCGC
CCTGATCCCCGGCCGCGAGCACGGCGAGTACGTATTGTTCTGCCGCGAGCGCAATCCCGA
GCGCGAGCTCTGGGACGGCCTGCGCGCTGGCCAGGAAGGGGCGATCCGCGATTTTGGCGC
CGATGATGCTTTCCCCATCACCGATATCGACGACATCCTCCCCGGCCTGATCGAAGGCCG
CGACCGGGTGTATTCGGCCATGGGCAGCAACGCCGAGTTCGACCGCCACTTGATGGAGTG
GATCAACGTCATCCGCTCCAAAGCGCGCCTGGGTGCGCAGCCGCCGAACGAATTCGTTGC
CCTGGATCATCTGCTGCACGACATGCGCCTGTATAAATCGGCGGCGGAAGTGAAAGTGAT
GCGCGAGGCCGCGGCGATTTCCGCCCGTGCCCACGTGCGGGCCATGCAGGCCTGCCGCGC
CGGTCTGCGCGAATACAGCCTGGAAGCCGAGCTCGACTACGAGTTCCGCAAGGGCGGGGC
GAAGATGCCGGCCTACGGCTCGATCGTCGCCGCCGGGCGCAACAGCTGCATCCTGCATTA
CCAGGAGAACGACGCGCTGCTCAAGGACGGCGACTTGGTGCTGATCGACGCCGGTTGCGA
GATTGACTGCTACGCCAGCGACATCACCCGCACTTTCCCGGTCAGCGGGCGTTTTTCGCC
GGAGCAGAAGGCCATCTACGAGCTGGTGCTCAAGGCCCAGGAAGCGGCCTTTGCGGTCAT
CGCCCCGGGCAAGCACTGGAATCACGCCCATGAGGCCACGGTGCAAGTGATTACCGAAGG
CTTGGTGGAACTGGGCCTGCTCAAGGGCCAGGTGCACGAACTGATTGAAAGCGAAGCCTA
TCGGGCTTTCTACATGCACCGCGCCGGGCACTGGCTGGGCATGGATGTGCATGATGTCGG
CGAGTACAAGGTCGGCGGCCAGTGGCGAGTGCTCGAGCCGGGCATGGCCCTGACTGTTGA
ACCTGGCATTTACATTGGTGCCGATAACCAGAGTGTCGCGAAAAAATGGCGTGGCATCGG
TGTGCGAATCGAGGATGACGTAGTGGTAACCAAGCAGGGCTGTGAAATCCTGACCTCCGG
CGTACCCAAGACGGTTGCCGAAATCGAAGCCTTGATGGCTGCTGCGCGCAGTGCCGCAGC
ATGAGCCGGGTCAACCTTGCGATCATTGGCGGCGGCCTGGTCGGCGCCAGCCTGGCCCTG
GCCCTGCAAGCCGGCGCCAAGGCGCGTGGCTGGAAGATCCTGCTGATCGAACCGTTCGCC
CCGGGTGACAGTTTCCAGCCGAGCTATGACGCCCGCTCTTCGGCGTTGTCTTTCGGTACC
CGGCAAATCTACGAGCGTCTTGGCCTGTGGCAACAGATCAGCCGCCGCGCCGAGCCGATC
CGTCAGATCCAGGTCTCCGACCGTGGCCGTTTTGGCGCCACCCGCCTGGACGCCCTGGAA
GAAGGGGTACCGGCGCTCGGCTACGTGGTCGAGAACGCCTGGCTTGGCCAGTGCCTGTGG
CAGGGCCTGGACGCTGAGGTGGTGAGCTGGCGCTGCCCGGCGGAGGTCACCGCCCTGCAG
CCGCTGGAAGACGGTTACCGGCTGTCGCTCAACGACGACACCACGCTTGAATGCGACCTG
GCGGTACTGGCCGATGGCGGCCGTTCCGGCCTGCGCGAGCAATTGGGTATTCATGTCAGC
CAGCGGCCGTACAACCAGAGCGCCCTGATCGCCAATATCACCCCGAGCGAAGCCCACTGC
GGCCAGGCTTTCGAGCGCTTTACCGACGAAGGGCCGATGGCCTTGCTGCCATTGCCGGAG
AACCGCTGCGCGCTGGTCTGGACCCGTGCCGGTATGGACGCCAAGCGCCTGGCCGAGCTG
GACGAACGCAGCTTCCTCAGCGAGCTGCAGGACGTGTTTGGCTACCGCCTCGGTGCGCTG
CGCCAGGTCGGCGCCCGGCACTTGTATCCGCTGTCGCTGGTCGAGGCCCAGGAGCAGGTG
CGCCCGCATCTGGTAGTCCTTGGCAACGCTGCGCACAGCCTGCACCCGATTGCCGGCCAG
GGCTTCAACCTGTCACTGCGCGATGTGCAGTCGCTGGCCGACGGCTTGCTGGCCAGCCCT
GGAGTGCCGGGTGATTTCGCCACCCTGCAGGCCTACCGTGAGCGTCAGCGCCTGGACCAG
GACCTGACCGTGGGCTTCTCCGACCGCGTCACCCGATTGTTCGGCAGCGCCCAACCCTTG
GTCGCTACCGGCCGCAACCTGGGCCTGCTCGGCCTCGACCTGTTGCCTCCGGCCAAGCGC
TGGTTCGCCCGCCAGGCCATGGGCCTGGGAACTCGCCCGGATCCACGGAGCTGAGCATGA
GCGACCCGCGCAAACTGGCCCGGCGCGCGCGCAGGCTGCGCTGGCTGCTGAATATCTACC
CGCCGTACCTGGGCGCGGGCATTCGCGTGCTCAGCGTCAGCCCCGACCTGCGCCACATCC
GCGTGCGCATGGGGCTGCGCTGGTTCAACCGCAACTATGTCGGCACCCAGTTCGGCGGCA
GCCTGTACTCGATGGTCGACCCGTTCTACATGCTGATGCTGATGGAGCTGCTCGGGCGTG
AGTACATCGTCTGGGACAAGGCCGCCAGCATCGATTTCGTGTCGCCGGGCAAGGGCCCGG
TGTTCGCCGACCTGCGCATCGACGATGCCCTGCTCGACGACATCCGCCAGCACACCGCCG
GCGGCAAAAAGTACCTGCCACGACTTCAGGTCGATATCCGCGACGCCGCAGGTGAGTTGG
TGGCGCGGGTCGACAAAACCCTTTACGTGCGGCTCAAGCCGCAAGCGAGACAGGCTTAAG
GCATGGAAATGCGCGCAGATCTGTTGATTGTCGGTGCCGGTATGGTCGGCAGCGCCCTGG
CCCTGGCGTTGCAGCACAGCGGCCTGGAAATTCTCTTGCTCGACGGCAGCCCCTTGTCGA
TCAAACCCTTCGACCAGCAGTCGGCGTTTGAGCCGCGGGTCAGCGCCTTGTCGGCGGCCA
GCCAGCGCATCCTCGAACGCTTGGGCGCCTGGCAGGGAGTCAGCGAGCGACGCCTGAGCC
CCTACTCGGACATGCACGTGTGGGATGGCAGCGGCACCGGCCAGATCCACTTCTCGGCGG
CCAGCGTGCACGCCGAAGTGCTTGGCCATATCGTCGAGAACCGGGTAGTGCAGGATGGCC
TGCTGGAGCGTCTGCACGACAGCGAAATCGGCCTGCTGGCCAATGCCCGTCTGGAGCAGA
TGCGCCGCTCCGGCGACGACTGGCTGCTGACCCTGGCCGACGGCCGTACCCTGCGTGCGC
CGCTGGTGATTGCCGCCGACGGCGCCAACTCGGCGGTACGCCGCCTGACTGGCTGTGAGA
CCCGCGAGTGGGATTATCTGCACCACGCCATCGTCACCAGCGTGCGTTGTGCCCGGCCAC
ATCAGGCGACCGCCTGGCAGCGCTTTACCGACGAGGGGCCGCTGGCGTTCCTGCCGTTGT
TGCGCGATGGCCAGCAGGACTGGTGCTCGATCGTCTGGTCGACCACGCCCGAGCAGGCTG
AACACTTGATGGCCTTGAGCGACGAGGCGTTCTGCGCCGAGCTTGAGCGCGCCTTCGAAG
GGCGCCTGGGCGGCGTCCTGCAGGCCGACCCACGGGTTTGCGTGCCGCTGCGCCAGCGTC
ACGCCAAGCGTTACGTGGCCGAAGGCCTGGCGCTGATCGGCGATGCCGCGCACACCATCC
ACCCGCTGGCCGGGCAGGGCGTCAACCTCGGTTTCCTTGATGCCGCGGTACTGGCCGAAG
AGTTGCTGCATGCCTACGAGCGTGGCGAGCGCCTGGCTGATATTCGCGTGCTGAGCCGTT
TCGAGCGCCGACGCATGCCGCACAACCTGGCCTTGATGGCGGCGATGGAAGGCTTCGAGC
GCTTGTTCCAGGCCGATCCACTGCCGTTGCGCTGGTTGCGCAACAGCGGCCTGAAATGGA
TCGAGCAATTGCCGGAAGCCAAGGCCCTGTTCGTGCGCCAGGCCTTGGGCTTGAGCGGTG
ACCTGCCGGAACTGGCGCGGGCCTGAGGGCCCCGCAACATCTGGTAACTCCTCCCTTGTG
AGTTCGGTTGAGAAGGCAAATGGGATTAACTACCATTTGCGCCTCTCATGAATTCCGAGG
ACTGCACCATGTTGCCACGCAAGCACGTAATGGCCGCCCTGGCTCTGACCCTGTTCGGCA
CGGCCGCCCAGGCGGCGGACGAGGTGGTGGTGTATTCCTCGCGCATCGACGAGCTGATCA
AACCGGTATTCGATGCCTACACCAAAGAAACCGGGGTGAAGATCAAGTTCATCACCGACA
AGGAAGCGCCGCTGATGCAGCGGATCAAGGCCGAGGGCGAGAACGCCACCGCCGACCTGC
TGCTCACCGTCGACGCCGGCAACCTCTGGCAGGCCGAGCAGATGGGCATCCTGCAGCCGA
TCAAGTCGGACGTCATCGACAAGAACATCCCCGCCCAGTACCGCGCCTCGTCCCACGACT
GGACCGGCCTGAGCCTGCGCGCACGGACCATCGCCTACTCCACCGAGCGGGTCAAACCCG
AAGAGCTGAGCACCTACGAGGCACTGGCCGACAAAAACTGGGAAGGTCGCCTGTGCCTGC
GTACGGCGAAGAAGGTCTACAACCAGTCGCTGACCGCTACCCTGATCGAAACCCATGGCG
AGCAAAAAACCGAAGAGATCATCAAGGGCTGGGTCAACAACCTGTCCACCGATGTGTTCT
CCGACGACACCGCCTTGCTCCAGGCGATCAACGCCGGCCAGTGCGACGTCGGCATCGTCA
ACACCTACTACTACGGCCGCCTGCACAAGGAAAACCCCAAGCTGGCAGTCAAGCTGTTCT
GGCCCAACCAGGCTGACCGTGGCGTGCACGTCAACCTCTCGGGTATCGGCCTGACCAAAT
ATGCGCCGCACCCTGAGGCGGCGAAGAAGCTGGTCGAATGGATGACCGGCGCCGAGGCGC
AGAAAATCTTCGCCGGCGTGAACCAGGAGTTCCCGGCCAACCCGGCCGTGGCGCCATCTG
AAGAAGTGGCTGCCTGGGGCACCTTCAAGGCCGACAGCATTGCTGTGGAAGTGGCCGGCA
AACGCCAGGCCGAAGCCATCCGCCTGATGGATCGGGCTGGCTGGAACTAAGCGCCAGGCT
TTATCCTTCCGGGGCCCTTATCGGCCCCCTGTGGGAGCGGGCTTGCCCCGCGATTGCAAT
GTGACTGACACAATGCAATCGCGGGGCAAGGCCGCTCCCACAGAGCCTGTGCTTCTACAT
AGAGATTTTTCCTTTTGGCCCACCCCGCCCAACGCCGCTGGTACCCCCTGGTCTTCATCA
TCGCCGCCCTGGTGCTGCTGCCGCTGAGCGTGCTGTTGTTGTCCTGGCAGTCGGTCGACC
TGCAGATCTGGTCGCACCTGCTCGATACCCAGATGAGCCGCCTGCTGGGCAACACCCTGA
CGCTGATCCTCGGTGTCGGCATTGGTGTGACGGTGCTGGGCGTGAGCCTGGCCTGGCTCA
CCAGCCTGTGCGAGTTCCCCGGGCGGCGCTGGCTCGACTGGGCCTTGATGCTACCGTTCG
CGATTCCGGCCTATGTGCTGGCGTTCGTGTTTGTCGGCCTGCTGGATTTCGCCGGGCCGG
TGCAAAGCTTGTTGCGCGAATGGTTCGGGCCCTTGCGCCTGCCGCGGGTGCGTTCTACCG
GCGGGGTCATCACCGTGCTGGTGTTGGTGTTCTACCCCTACGTCTACCTGCTGGCCCGTA
ACGCCTTCCTGGCCCAGGGCAAGGGCCTGATGGAAGCGGCGCGGGTTCTGGGGCTGTCTC
CGCTGCAGGCATTCTGGCGGGTTGCCATGCCCATGGCGCGGCCGGCCATCGGTGCCGGGG
TGGCCCTGGCATTGATGGAAACCCTGGCGGATTTTGGCGCGGTGTCAGTGTTCAACTTCG
ACACCTTCACTACCGCCATCTACAAGACCTGGTATGGCTTCTTCAGCCTCTCAAGCGCCG
CGCAACTGGCCAGCCTGCTGTTGCTGGCGGTGATGCTGGTGCTGTACGGCGAGCGCCGGG
CTCGTGGCGCGGTGCGCAGCAGCAACGAACGCCCGCGCGGCCAGGCCTTGTATCACTTGC
GGGGCATCAAGGCCCTGGCCGCCAGCAGCTGGTGCCTGCTGGTGTTCGCCTGTGCCTTCG
TGGTGCCGATGCTGCAGTTGCTGGTGTGGTTCTGGCAGCGCGGGCGTTTCGACCTCGACG
AGCGCTATGCCGGGCTGATCCTGCATACCCTGTACCTGGGCGCCATGGCGGCACTGATTA
CTGTGTGTGTTGCCCTGATGCTGGCGTTTGCCCGGCGCCAGGCGCCGACCTCGACCATCC
GCGCCGGCGTCGGCCTGGCCAACCTGGGCTATGCCTTGCCCGGCTCGGTGCTGGCAGTGT
CGATCATGCTGGCCTTCAGTTACCTCGATAACCACTTGGTGGTGCCGCTGTCCGGCTGGC
TCGGTGGTGCCGGCAAGCCGTTGCTGCTCGGCAGCCTGTCGGCCTTGTTGCTGGCGTATC
TGGTGCGCTTTATCGCCGTGGCCTACGGCCCGCTGGAAAACAGCCTGGGACGGATTCGCC
CGTCCTTGCCGGAAGCTTCGCGCAGCCTGGGGGTCAGTGGCCCGAGATTGTTTTTCAAGG
TGTATCTACCTTTGCTGGTGCCCGGTGCCATGAGCGCGGCGCTGCTGGTATTCGTCGACG
TGCTCAAGGAAATGCCGGCGACCTTGCTGATGCGCCCCTTTGGCTGGGATACCCTGGCGG
TTCGGGTATTCGAGATGACCAGCGAAGGCGAATGGTCGCGGGCTTCGCTACCGGCGCTGA
CCCTGGTGCTGGTCGGCTTGCTGCCGGTCATCGGCCTGATTCGACGTTCGGCCCGCCACC
CCGGTCAAACGCGCTGAGGGTGTAAGCCTGCTTGCTTGCAGCTACAATGCGCGGCATTCG
CTGCGGCCGGTCCTACAGACCGGGTAGCTGCAACGCTGCCAGCCGCCGTAGCCTCGCCAC
GCCCGGAAGGAGAAACCCATGGGACAGCGTACGCCTCTTTATGACCTGCACTTGGCCCTC
GGCGCCAAGATGGTCGATTTTGGCGGTTGGGATATGCCCCTGCATTACGGCTCGCAAGTC
GAGGAACACCATCAGGTGCGCCAGGCCTGCGGGGTCTTCGATGTATCCCACATGACCGTG
ATCGATATCCGTGGCGCCCAGGCCGGTGCCTGGCTACAACAGGTGCTGGCCAATGATGTC
GCGCGCCTGAACGCCACCGGCAAGGCCCTGTACAGCACCATGCTCAACGAGCAGGGCGGG
GTGATCGACGACATGATCGTCTACCGCTGTGAAGACGGTTACCGCCTGGTGGTCAACGCC
TCGACCCGCGACAAGGACCTGGCCTGGCTGCAGGCGCGGATGATCGGCTTCGAGGTCGAG
CTGAGCGAGCGCCCGGAACTGGCCATCCTTGCCATCCAGGGCCCGCAGGCGCGAGAAAAG
GTCGCGGAGCTGGTAACCGCTGCCCGCGCCGCTTTGATCCGTGAACTCAAGCCCTTCGAA
GGCCTGGCCGATGGTGACTGGTTCATCGCCCGCACCGGTTATACCGGTGAGGATGGCCTG
GAAATCATTTTCCCGGCGGTACAGGCCCCGGCGTTTTTCAACGACCTGGTCGGCGCCGGC
ATCGCCCCCAGCGGCCTTGGCGCCCGCGATACCCTGCGCCTGGAAGCGGGCATGAACCTG
TATGGCCAGGACATCGACGAAGCCCACACGCCGCTGACCTCGAACCTGGGCTGGAGCATC
GCCTGGGAGCCGGCAGCGCGTGACTTCATCGGTCGCAAGGGCCTGCTGGAAGAAATCGAG
CATGGCGTCGAGCAGAAACTGGTCGGCCTGGTGCTCGAAGAGCGCGGGGTTTTACGCGCC
CATCAGGTGGTCCGTGTCGCCGGGATTGGCGAAGGGGAGATCACCAGTGGTAGTTTCTCT
CCTACGCTGAGCAAATCCATTGCCCTGGCGCGGGTGCCGATGGCCACCGCCGATCGTGCC
GAGGTGGAGATTCGCGGCAAGTGGTACCCGGTGCGGGTGGTCAAGCCGACCTTCGTGCGC
CATGGCAAGATCCTGATCTGAACCCAATTCTGGCGGGCCAACCGCTGACCCAATCGAGGA
CAACAATTATGAGCAATATCCCCGCCGACCTGCGTTTTGCCGAAAGCCACGAATGGGCCC
GGCTGGAAGCCGATGGCTCTGTGACTGTCGGGATCAGCGACCATGCCCAGGAAGCCCTGG
GTGACGTGGTGTTCGTCGAGCTGGCGGAAGTGGGCAAGGTCTTTGCCGCCGGCGATGCGG
CGGGCGTGGTCGAGTCGGTCAAGGCAGCTTCCGACATCTACGCACCGGTCAGCGGTGAAG
TGATCGCAGTCAACGAGGCGCTGGCCGACAGCCCTGAGGAACTGAACAACGATCCGTACG
CCAGCTGGATCTTCAAGCTCAAGCCAAGCGACAAGGCCGAGCTGGACAAATTGCTCGACG
CCGCCGGTTACAAAGCCGCCATCGGCGAATAGTTTCACGCAGGCGGCAATCTCTTCCTAG
ACTCAATATGCCTCGAGCGCTCGAGGCTTGGTCGAGGAAGAGAGAGCCGCTATGTCCCAG
TCGCCGTCCCTGAGCCAACTGCACGACCGCAATCCTTTTCTGCGTCGCCACCTGGGCCCC
GATGCCTCGGAGCAGCAGGCCATGCTCGCTACCCTCGGGGTTGGCAGCCGCCGCGAGCTG
ATCGAACAGACCGTGCCGCCGGGCATCCGTTTGAACCGGCCACTGGAGCTGCCTGAGGCC
CTCGATGAACAGGCTGCCTTGGCCAAGCTCAAGGGCTATGCCGAGCAGAACCAGGTGTGG
ACCAGCCTGATCGGCATGGGTTATCACGGCACCATCACGCCAACCGTCATTTTGCGTAAC
GTTCTCGAAAACCCGGGCTGGTACACCGCCTATACCCCGTATCAACCGGAAATCGCCCAG
GGCCGCCTGGAAGCCTTGCTCAATTTCCAGCAAATGATCATCGACCTCACCGGCCTGGAC
CTCGCCAACGCCTCGTTACTCGACGAAGCCACTGCCGCGGCAGAAGCCATGGCCCTGGCC
AAGCGCGTGGCCAAGTCGAAAAGCAATGCCTTCTTCGCCGATGAACACTGCCACCCGCAA
ACCCTCTCGGTGCTGCAGACCCGCGCCGAGGGCTTTGGTTTCGAACTGATCGTCGACGCT
GTGGATAACCTCGCCAAGTACAAGGTGTTCGGGGCCTTGCTGCAATACCCCGATACCCAC
GGCGAAGTGCGTGACTTGCGGCCGCTGATCACTCAGCTGCATGCCCAGCAGGCGCTGGCC
TGCGTCGCTGCCGATCTGCTCAGCCTGGTGATGCTGATGCCGCCGGGTGAGCAGGGCGCC
GACGTGGTACTGGGCTCCTCTCAGCGCTTCGGCGTGCCCATGGGCTTTGGTGGCCCGCAT
GCGGCGTACTTTGCCTGCCGGGACGAATTCAAGCGGGCCATGCCTGGGCGCATCATCGGC
GTGTCCAAGGATGCCCGCGGCAACACCGCGTTGCGCATGGCCCTGCAAACCCGCGAACAG
CATATCCGCCGCGAGAAGGCTAACTCCAACATCTGCACCGCCCAGGTGCTGCTGGCCAAC
ATCGCCGCCTTCTATGCGGTGTACCACGGCCCGGAAGGCCTGCAGCGCATCGCCCAGCGC
GTGCATGCGTTGACCTTCGTGCTGGCTGCAGGTCTGGAGAGCAAGGGCATCAAGCGCCTC
AACGAGCACTTCTTCGACACCCTGACCCTGGAAGTCGGCGGCAGCCAGACGGCCATTATC
GAAAGCGCCGAGGCGGCGCAGATCAACCTGCGGATTCTGGGTCGCGGGCAACTGGGCGTG
AGCCTCGACGAGACCTGTGACGAAACCACGGTGATGCGCCTGTTCGATATCTTCCTGGGC
GCCGACCACGGCCTGGATATCGCCGCGCTGGATGCTCTGGCGCAGCCCGAGGGCATTCCG
TCGGCATTGGTGCGACGCTCGGCTTTTCTCAGCCACCCGGTGTTCAACCTGCACCACAGC
GAAACCGAGATGCTGCGCTACCTTAAGCAGCTGGAGAACAAGGACCTGGCGCTGAACCAG
TCGATGATCCCGCTGGGCTCGTGCACGATGAAACTCAATGCCAGCAGCGAGATGATCCCG
ATCACCTGGCCGGGTTTCGCCCTGCTGCACCCCTTTGCCCCGGCCGCGCAGGTGCAGGGC
TACAAGGCGATGATCGACGAGCTGGAAAGCTGGCTGTGCGCGATCACCGGCTTCGATGCC
ATCTGCATGCAACCCAACTCCGGCGCTCAGGGCGAGTATGCCGGGCTGATGGCAATTGCC
AAGTACCACCGCAGCCGTCATCAACCGCAACGTGATATCTGCCTGATCCCGGCCTCGGCC
CATGGCACCAACCCGGCCTCGGCGCAGATGGCCGGGATGCAGGTGGTGATCGTCGAGTGC
GACCAGGCCGGCAACGTCGACCTGGCCGACCTCAAAGCCAAGGCGCAGGCGGCTGGCGAC
AAGCTGTCGTGCCTGATGGCGACCTACCCATCGACCCATGGTGTGTACGAGGAAGGCATC
AGCGAGATCTGCGAGGTTATCCACACGCACGGCGGCCAGGTGTACATGGACGGTGCCAAC
CTCAATGCCCAGGTCGGCCTGGCGCGGCCAGCGGATATCGGCGCCGACGTCTCGCACATG
AACCTGCACAAGACCTTCTGCATCCCCCACGGCGGTGGCGGCCCGGGCATGGGCCCGATC
GGTGTGCGCGCACACCTGGCGCCGTTTGTCGCCAGCCACCCGGTCATCCCGCTGCCTGGC
CCCGACCCGCAGAACACCGCAGTCAGCGCCGCGCCCTGGGGCAGCGCGAGCATTTTGCCG
ATCAGCTGGATGTACATCGCCATGATGGGCCCGCAACTGGCCGATGCCAGCGAGGTGGCG
ATCCTCTCGGCCAACTACCTGGCCGAGCAATTGGGCGGCGCCTTCCCGGTGCTTTATCGC
GGGCGCAACGAACGGGTGGCCCATGAATGCATCCTCGATCTGCGCCCGCTCAAGGCCTTG
ACCGGCATCACCGAGGAGGATGTGGCCAAGCGCTTGATGGATTACGGTTTCCACGCGCCG
ACCATGTCGTTCCCGGTGCCGGGCACCCTAATGGTCGAGCCGACCGAGAGCGAGTCGAAG
GCCGAGCTGGATCGCTTTGTCGAGGCGATGCTGAGCATTCGCGCCGAGATCCGTGAAGTG
CAGGAGGGTAACTGGCCGGCCGAAGACAACCCGCTCAAGCATGCGCCGCATACGCTGGAG
GATGTGCTAGGGGTGTGGGAGCGGCCCTACAGCATTGCCCAGGGCGTGGCGCCCAGTGCC
CATGCGCGGCAGCACAAGTACTGGCCGGCAGTGAATCGCGTCGACAATGTGTATGGCGAC
AGGAACCTGTTTTGCGCCTGTGTGCCGGTGGATGACTATCGTTGAAGCGCTATTGGTGTG
GGAGGGGATTTATCCGCTCCCACAGCGGTCGCGAGCTTACTCGCTGGCTAGCGCATTCTT
GGCCAGGATCGCATTGGCCAGTTCCATGTCGCTGACTTGCAGCCCCGGGTTGTCGGCGCG
CACTTTGTGCATCGCCGCTTCCAGGTACGGGCCGCGAATCGCGCCTTCGCTGGCGACGTA
GCTGCCGGCATCATCCTGGGCCGCCATGACCAGTTTGTGGTCCTTGAAGGTCAGGTAGGT
GGAACCGGTGGTGGCGCCGGACGAGATGACGTTGCGCCAGAAGGTATCGGCCATGGCAGA
ACCAACCGGCAGGGACAGCAGGGCGAGGGTGGCGACTGCGAATTTGAGGCGCATCGGGGG
TGACTCCAACGTGAGGTGAACTGGGGCCTTTGATCGGCTTTGCGCAGATCTAGTTCCCTG
CCCGGGTAAAAGCTTTGGCGCAGCCTCAGGCCGTGACGCGAAGCACTTCAGCCTGGCTTG
TCTGCCCGGCCGCGACTTTGTCCAGGCCACTTTGCCTGAGGCTGTGCATCCCTTCCTTCA
ACGCCAGTTGGCGCAGGCCAGGCAGGTCGGCTTCACGGTTGATGAGTGACTTGAGCGCTT
CGCTGATGCCCAGCAACTCGAAGATCGCGCTACGGCCGTGATACCCGGTGTGCCGGCATT
CCCGGCACCCCAGCGGCGCTCCCTTGCAGTGCCGGCACAGGGTACGCACCAGGCGCTGGG
CCATGACCCCGATCATGCTGGCCTTGAGCAGGTAGGGCGCAATGCCCAGCTCCAGCAGGC
GGGTGATGGCGCTGCAGGCATCGTTTGTATGCAGGGTCGAGAGCACCAGGTGGCCGGTGA
GGGCGGCCTGGATCGCCACCTGAGCGGTTTCCAGGTCGCGTATTTCGCCGATCATGATGA
CATCCGGGTCCTGGCGCAGCAGGGCGCGGGTGCCGGCGGCAAAGTCGAGGTCGATGGCTG
GTTGCACCTGCAACTGGTTGAAGGCCGGTTCTACCATCTCGATCGGGTCTTCGACGGTGC
ACAGGTTGATCTGCGGGGTAGCCAGGTGTTTGAGGCTGGCGTACAGGGTGCTGGTTTTGC
CCGAGCCGGTAGGCCCGGTGACCAGGATAATGCCGTGGCGATGGTCGAGCATGGCCAGCC
AGCGCTTGAGGTCGGCGCCGCCGAGGCCCAGTTGGGCAAAGTCCTGTTGCAGCAACTGTG
GATCGAAAACACGCAGTACGAGCTTTTCACCGAATGTGGTCGGCAGGGTCGACAGCCGCA
GCTCGACCTCTGCGCCGCCTGGCAGGCGGGTCTTGATCCGGCCGTCCTGGGGCCGGCGTT
TTTCTGCGACATTCATGCGCCCCAGGCTTTTCAGGCGGCTGACCACCGCCAGAGTCACCG
GCCCCGGAAACTGGTAGACCGGGTGCAGCACGCCGTCGATGCGAAAGCGCAGCTGGCCCT
GGTCGCGCCGGGGCTCGAGGTGGATATCGCTGGCGCGCTGCTCGAAGGCGTACTGCAACA
GCCAGTCGACGATGCTGACAATGTGCGCATCGTTGGCTTGTGCGTCAGCCCCGCGCGCGC
CCAGCTCAAGCAACTGCTCAAGATTACCCGCAGCGATTGGCGTCGACTGCTGCTGACTGG
CGCCGCTGACCGATTGCGCGACCTGGAAAAACGTCTGGCTGAGCTGGCGGATCTGCACCG
GGCTGGCCAGCACGCGCTTGATTGGCCGTTGCAGCACCTGGGTCAGGTCCGCTTCCCAGG
CGCGTACATAAGGTTGTGCGCTGGCCACGGTGACGCCGCTGGTATCGGCGGCCACCGCGA
GGATGCCGTGGCGCCGGGCGAAGCCTGCAGACATCAGGCCGGTGAGGCGGGCGGGGTCGA
TCTCCAGGGGATCGATACGCAGGTACGGCTGCCCGGCCTGCCTGGCCAGCCATTGGCACA
GGCTATCGAGGTCCAGGTGCTGGCCGGGATTAAGCAGGTCGGCAAGCTGCTGGCTGGCGA
CCCACTCCAGCGGGTGCTGGTCGTGCTGCACCGGCGGGCAATTGCCGTGATCAGCCGGGC
TGATGCGTTGCTCGGCCAGCAGCTCGTCCAGCAGGGTGTTCAGGTCAAGCCAGCGATCTT
CGCTAAGGTTGTGCATGGCTGCGGGCTTCCTTGCCGCGCCACCGACAGTGATGGCTTGAG
CAAGGTTAGCGGCTGAGCCGGGGCTTCCCGCTGAACAAGGGTTACCAGGCTTTTCCGGCA
GTGCTCAACTGCACTTCGCTCACGCAAATCAGGTTGCGCATTTTTTGCGCAATCAGCTCG
GCGCGGTGCCAGCTAAGGCCGCTGATGCCAATCTCGACGTTGAGCAGGTCATCCTGCTGC
TCGACATTCAAGCGATGTGGTACCAGAAATTGCAGGGCAAACAGGTTGAGCACCCGGCAC
AGGCTGTCGGGCTCGGCTTCGACCTGCAGTTGATAGCAGACATCGCTGTGGGCGTTGTTG
GCGGCCCAGACATCGTGGCGCAAGGGCGTAAGGGGGCTGTCCAGCCGTTCGAGAGCGCTC
ATGGGTTTCTCCGCAGAAAGTGGAGAAATTTTTACATGCGGGCCGGGGCATTTCTTCTCT
ATGATCGTGCGATATTGTTCAATCTTGAATAGATCAATTCGCAGCTAATGACTTTGGAGA
AATAATCATGCACAGCGAACTGGATGCTTATGACCGGCGCATCCTGGCCTTGCTGCAGGA
AGATGCCTCGCTCTCCAGCGCGCAGATCGCCGAGCGCGTGGGCTTGTCGCAATCGCCTTG
CTGGCGGCGCATACAACGCCTGAAAGAGGAGGGGGTGATTCGCGCCCAGGTGACCCTGCT
CGACCGCAAGAAGATCGGCCTGAACACGCAGATTTTCGCCGAGGTCAAACTCAACGCCCA
CGGGCGCTCCAACTTCACCGAGTTTACCGAGGCGATCCGCGGTTTTCCGGAAGTGCTGGA
GTGTTATGTGCTGATGGGCGCAGTGGATTTTCTGCTGCGCATTGTCACCCCGGACATCGA
AGCCTACGAACGGTTCTTCTTCGAAAAGCTGTCGATGGTGCCGGGGATCCAGGAGGTCAA
CTCGACCGTGGCCTTGTCCGAAATCAAGTCCACGACGAGTTTGCCGGTATTGCCTTGAGC
CTTACTTGCGCAGCAGGTGTTTCCAGCCGCGGCTCTGGAACACGGCCATGGCCTGGTGGA
CGCGAGCTTCGAGCACTTCGTCGCTGATCGGCAGGTTGGCCAGTTCCTGGAGCTTGTTCA
GCTCGCCGAACAGGCGGTCCAGGTCCGGGCTTTCCAGCACCTGGCGGGCATGATGCAGCC
AGGCCAGCAGGCGCTCGATGCGCGGCAGCTGCTCGGCCAGGTCTTCCGGTTGGCGATGGT
ACAGCGGCAGGTTGAGGGCCTTGGCTTCTTCGGCCAGCAGCACGTTCAGCCAGTTGGCCA
GTTGTGCGGCGCCCTGGCGGTCGCCGCGCTTGTTGCGCTCGACGGTCCAGGCACGGGCCA
GCAGCCAGCGCGAGGTCTCCAGGGAGAACTGGCCCCAGCGGGTTTCCAGCAGTTCCTCGG
CGAACTGCTCGGGCGCTGCGCGGCGTACATCTTCGTCGTCGGCACCGGCCAGCACCAGCG
GGCGCCAGTCTTCGAGCAGGGCGTCGAGGCTGTTGCGCAACTCGCGGGTGCTGGCGCGTG
GGCCGGCCTGGCCGAGGCTGCTGGCCAGGGCACGCAGTTCCCAGAGGTTTTCGACCCAGT
CTTGCAGCAGGCGCCAGTGACCGTTGAAACGGTACTGTTCGGCCAGGCGCTGGCTGCTGC
CGAGCAGCTGCCAGGCCAACGCGGCGAAGGCGTCGTCGAGAGTCATTTCGGCGTTCAGTT
CGGCGGCTGGCAGGCTCAGGGCGTAGCTGCCGGCGTTGAGCAGGCGGTAGCCGCGCTCGG
CCTTGCTGATGTCGCAGGGCATCAGCGGCAGCTTGGCCGAGAGCTCCGCGGCCAGTTCCA
GCAGGGCTTCGGGGGCGCCTTCGCGCAGCTCGAGCTCCAGCTCGCAGATCTCTTCTTTTT
GCTTGCCGGCGACCACGGTGCCGAGGTCCAGGGCGGCTTCGATTACCACTTTGGCCTTGC
CGCGGCCCCAGGCGATTTCGGCGTACTCACGGGTGAAATCGGTAGTGAACAGCGCCTTGA
TGGTCTTTTTGTCGACATCGGCCAGTTGCTCTGGCCAGCACTCGGCGTCGAGCTTTTTCA
GGTCGAGCTTGGCCTTGGGCAACTGCCATTCGAACTCGTTGCGCTGGGACAGGCCGGCGA
CGCTCTGGCCGCGGGTCTTGAGGGTCTGGATGACCACCTCGCCGTCGCGGCGCAGGCGCA
GGGCGACCTTGGCGGCGGCCAGGTCGCGCTCCGGAGTGTCGAAGTACTGGTTGAGCAGTT
CGCGGCTTTGCCACCCGGACTTGTTGCGCTTGTTCAGCAATGGGTGTTCACGCAGGGCGG
CGAGGGTCTCGCGGCTGACCCGCAGTTTGATTTCGGTTTCTTTATGCATTGCTGGGTAAT
CCAGGCTCGAATGACAGGGAGCGTCTTGGGGGTGCAGTGTACAGGAGTCGGCTCGCGGCG
GTTTATTCCCGGTGCCGGATGGCCCTATGATGAGCTTCGCCCAAGGAGAAAGCGCATGCC
GTTGCCATCGCTCAAAGAGCAGTTCGCCGCCCTGATCGCCGCGCCATCGGTCAGTTGTAC
CCAGCCGTCGCTGGATCAGTCCAACCGTGCGGTGATAGACCTGCTGGCCGGCTGGCTGGG
GGACCTGGGTTTTGCCTGTGACATTCAGCAGGTGACCCCGGGCAAGTACAACCTGCTGGC
GAGCTACGGCAGCGGCCCGGGCGGCCTGGTGCTGGCCGGGCACAGCGATACCGTGCCGTA
TGATCCCGAGCTGTGGCAGACCGACCCGCTCAAGCTGACCGAGGTCGACGGCCGCTGGGT
GGGCCTGGGCAGTTGCGACATGAAGGGCTTCTTCGCCCTGATCATCGAGGCCGTGCAGCC
GCTGCTGACGCATGACTTCAAGCAGCCATTGTTGATTCTCGCCACCTGTGACGAAGAGAG
CTCGATGGCCGGCGCCCGCGCCCTGGCCGAGGCCGGGCGGCCCTTGGGCCGTGCGGCGGT
GATCGGCGAGCCGACCGGGCTCAAGCCGATCCGCCTGCACAAGGGGGTGATGATGGAGCG
CATCGACATTCTTGGGCGCAGTGGCCATTCGTCCGATCCGAGCCTGGGCCACAGCGCGCT
GGAGGCCATGCACCAGGTGATGGGCGAGCTGATGAACCTGCGCCGGCAGTGGCAGCAGGA
ATACAACAACGCCCAGTTCAGCGTGCCGCAGCCGACGATGAACTTCGGCTGCATCCACGG
CGGCGACAACCCCAACCGCATCTGCGGGCAGTGCGCCCTGGAGTTCGACCTGCGCCCGTT
GCCGGGCATGGACCCTGAAGTACTGCGCAGCGCCATCCGGCACAAACTGGCGCCGCTGGC
CGAGCAGCATCAGGTGCGCATCGACTACGCGCCGCTGTTCCCCGAGGTACCGCCGTTCGA
GCAGGCCGCCGATGCGGAACTGGTACGGGTCGCCGAACGTCTTACCGGCCATCGCGCCGA
AGCGGTAGCCTTTGGCACCGAAGCGCCTTATCTTCAGCGCCTGGGTTGCGAGACCCTGGT
ACTGGGCCCCGGCGACATCGCCTGCGCCCACCAGCCGGGCGAATACCTTGAAATGTCACG
CTTGCAGCCTACCGTGCGTCTATTGCGTGAGTTGATCGAACATTATTGCCTCAGCCCGGT
AATTGCCCGCTGAGCTGAACCGTTTTGCAGAGGAGATTGCGCGTGACGCCAAGCCTGTTC
CGACGATAACCCTTCGAGCGCTGTGTGCTTTCCCGTTCTTGTCCCTATTTTCTACAGGCT
CTCCGGTTATGCCCGAATACGTCAATTGGCTGCGTCATGCTTCGCCTTACATCAACGCCC
ACCGCGACTGCACCTTTGTGGTCATGCTGCCCGGTGACGGCGTCGAGCACCCCAACTTCG
GCAATATCGTTCACGACCTGGTGCTGCTGCACAGCCTTGGCGTGCGCCTGGTGCTGGTCC
ACGGCTCGCGCCCGCAGATCGAAAGCCGCCTGGCGGCCCGCGGCCTGACCCCGCACTACC
ACCGCGGCATGCGCATCACCGATGCGGCGACGCTTGAATGCGTGATCGATGCCGTAGGCC
ACTTGCGCATCGCCATCGAGGCGCGCCTGTCGATGGACATGGCCGCCTCGCCGATGCAGG
GCTCACGCCTGCGCGTGGCTGCCGGCAACCTGGTTACCGCGCGGCCGATCGGCGTGGTCG
AAGGCGTTGATTACCACCACACCGGCGAAGTGCGCCGGGTCGACCGCAAAGGTATCAATC
GCCTGCTCGACGAGCGCTCTATCGTCCTGCTTTCGCCTTTGGGCTATTCGCCCACCGGCG
AGATCTTCAACCTCGCCTGTGAAGACGTCGCCACTCGCGCCGCGATTGAACTGAATGCTG
ACAAGCTGCTGCTGTTCGGCGCCGAGCGCGGCTTGCTCGATGAACAGGGCCGGCTGGTGC
GCGAACTGCGCCCCCAGCAGGTGCCGGCGCACCTGCAGCGCCTGGGCAGCGACTACCAGG
GCGAGCTGCTTGATGCCGCCGCCGAAGCCTGCCGGGGCGGTGTGGCGCGTAGTCATATCG
TCAGCTATGGCGAAGATGGCGCGTTGCTCACCGAGCTGTTCACCCGCGATGGTGGCGGTA
CCCTGGTGGCCCAGGAGCAGTTCGAGAAGGTGCGTGAAGCCGCGATCGAGGATGTCGGCG
GCTTGCTCGACCTGATCAGCCCGCTGGAGGAGCAGGGCATTCTCGTGCGCCGTTCGCGTG
AAGTGCTGGAGCGTGAGATCGAGCAGTTCAGTGTGGTCGAGCGCGAGGGCATGATCATCG
CCTGTGCGGCGCTGTACCCGATTGCCGATTCCGAAGCGGGCGAACTGGCGTGCCTGGCGG
TGAACCCGGAGTATCGCCACGGCGGTCGTGGCGACGAGTTGCTGGAACGGATCGAGACGC
GGGCGCGGGAAATGGGGCTCAACACGCTGTTCGTGCTGACGACGCGCACGGCGCACTGGT
TCCGCGAACGCGGCTTTGTGCCTAGCGGCGTCGAGCGGCTGCCGGCGGCGCGGGCATCGC
TGTACAACTATCAGCGCAATTCGAAGATCTTCGAAAAAGCGCTGTAAAGCATCGCGGGTC
AAGCCCGCTCCCACAGAAGATATTTGTGGGAGCGGCGGTGCGGCGACCCGACTTGACCCG
CGATAAGGCCCTCAAGCATCAAACGGTATGCAGATACCAGTTGTACTCAAGGTCGGAGAT
GGAGTGTTCGAACTCCTCCAGCTCGCTCTCTTTACAGGCCACGAAGATATCGATGTATTT
CGGATCGATGTACCTGGCCAGGATCTCGCTGTCGTCCAGTTCGCGCAGGGCATCACGCAG
GTTGTTCGGCAGGCTCTGCTCGTTCTGCTCGTAGGAGTTGCCTTCAACCGGCTCGCCCGG
GTCGACCTTGTTGGTCAGGCCATGGTGAACACCGGCCAGTACAGCGGCCATCAGCAGGTA
CGGGTTGGCATCGGCACCGGCCACGCGGTGTTCGATGCGCACGGCGTCCGGGGTGCCGGT
CGGCACGCGCAGGGCCACGGTACGGTTGTCCAGGCCCCAGCTAGGCGAGTTCGGCACGTA
GAACTGGGCACCAAAACGGCGGTACGAGTTGACGTTCGGGCACAGGAACGCCATCGACGC
CGGTAGGGTCTCGAGCACACCGCCGATCGCGTGACGCAGTGCGGCGTTCTGCTCGGGATC
CTCGCTGGTGAAGATGTTCTTGCCATCTTTGTCCAGCACCGAGATATGGACATGCAGACC
ATTACCCGCCTGGCCCGGGTAGGGCTTGGCCATGAAGGTGGTGTCCATTTCATGGTCGTA
GGCAATGTTCTTGATCAGGCGCTTGAGCAGTACCGCGTAGTCGCAGGCCTTCATCGGGTC
GGCAACGTGGTGCAGGTTGACTTCGAACTGTGCCGGGGCGCTTTCCTTGACGATGGCGTC
AGCCGGAATGCCTTGTTCCTTGGCACCCTCGAGGATGTCCTGGAGGCAGTCGACGTATTC
GTCGAGGTCATCGATCAGGTAGACCTGGGTCGAGATCGGGCGTTTGCCGGAGATCGGCGA
GCGCGGCGGTTGCGGGCGGCCGTTCACGTTCTCCTGGTCGATCAGGTAGAACTCAAGCTC
GAATGCGGCGCAGATGGTCAGGCCCAGCTCGTCGAACTTGCTCACGACCTGGCGCAGGAC
TTCCCGCGGGTCAGCGAAGAACGGTTCGCCTTCGAGCTCGTGCATGGTCATCAGCAGTTG
CGCGGTCGGGCGCTTTTGCCAGGGCTCGTTGGACAGGGTGTCCGGGATTGGATAGCAGAT
GCGGTCGGCATCGCCGATGTCCAGGCCAAGGCCGGTGCTTTCGACGGTCGAGCCGTTGAT
ATCCAGGGCGAAGAGGGAGGCCGGCAGGTTGATGCCTTTCTCGTAAACCTTGTGGAGGCT
GGTGCGCTCGATGCGCTTGCCGCGCACCACACCATTCATATCTGCAATCAGAAGGTCAAC
GTAGAGAACCTCAGGATGTTCCTTAAGGAACGCGTTCGCTTCGTTAAGCTGAACGGCACG
CGGGGGTACCGACATGATGCAACACCTTTGTTGTTAAAAATATCAATCAATGGGGGCTTG
CAGGTTCAGTCAATCGGAAAGCCTTGCTGAAGTCAAGCCAGCCCCATGATGCCCTAAAAT
GGCCCTCAAGCGGCATTTTTGCTGCAATTGGGGGCGCCGACAAGGGCTGCTTTCGTACGG
TAACGGCGATCTTGAGCGGGCCGTGTTCTATTTTTTACGGGGGTGTTGTGTAAAAAAATG
AACAAGGCTAAGCTCGGTGGCAACCCATAACACCAATAATACCGGGGGTTACATGTCACG
CCTGCCGACAACCGGCATCATCGCCCGCCGTTCGCAGAACGGTTTGCACGCATTCCTCGC
GGGTGGCTTGCGCCCTGCGCCAGCACCTTGCGCCCCGGCTGAAATAATTGACGGCCCAGG
CGTCCTGCCTGCTGTCGACGCTACTTCGAATGACCTCTGCCATCACTATAGCGGGCTCGT
CAGCCTTGCGGGAACTGCCCGTTGCGGCCTCCCTGCGCCTGACTTTTGCTTTAGCCCCGT
GGGGCATCCAGAATGTCTGGGACGGCCCACTCCGGGTCACGTCCTGACGTCAGTCCAGAC
ATTTACCTCCTGAGGTATTTATGAGTAGCAACCTCGACCAGCTCACCGATTGGTTGAAAG
AACACAAGATCACCGAAGTCGAGTGCCTGATCAGCGACCTCACCGGTATCACCCGCGGCA
AGATCTCGCCGACCAACAAGTTCATCGCCGAAAAAGGCATGCGCCTGCCCGAGAGCGTGT
TGCTGCAGACCGTGACCGGCGACTATGTCGATGACGACATCTATTACGAACTGCTCGACC
CGGCCGACATCGACATGATCTGCCGCCCCGACGAGAACGCGGTGTTTCTCGTGCCCTGGG
CCATCGAGCCGACCGCCCAGGTGATCCACGACACCTACGACAAGCAGGGCAACCCGGTCG
AGCTATCGCCGCGCAACGTGCTCAAGAAGGTTTTGAAGCTCTACGCCGACAAGGGCTGGC
AGCCGATCGTGGCGCCAGAGATGGAGTTCTACCTGACCAAGCGCTGCGAAGACCCGGACT
TCCCCCTGCAGCCGCCGATTGGCCGCTCCGGGCGCCCGGAAACCGGTCGCCAGTCCTTCT
CTATTGAAGCGGCCAACGAATTCGACCCGCTGTTCGAGGACGTCTACGACTGGTGCGAGC
TGCAGAACCTGGACCTCGACACGCTGATCCACGAAGACGGCACGGCGCAGATGGAAATCA
ACTTCCGTCACGGGAATGCCTTGTCGCTGGCCGACCAGATTCTGGTGTTCAAGCGCACCA
TGCGCGAGGCTGCGCTCAAGCACAACGTCGCCGCCACCTTCATGGCCAAGCCGATGACCG
GCGAGCCGGGCAGCGCCATGCACCTGCACCAGAGCATCATCGACGTGCACACCGGCAAGA
ACATCTTCTCGGACGAAGACGGGCGCATGAGCGAGCTGTTCCTCAACCACGTCGGCGGCC
TGCAGAAGTTCATCCCGGTGGTGCTGCCGCTGTTCGCCCCCAACGTCAACTCGTTCCGCC
GCTTCCTGCCCGACACCTCGGCGCCGGTGAACGTCGAGTGGGGCGAAGAGAACCGTACCG
TCGGCCTGCGTGTTCCGGATGCCGGCCCGCAGAACCGCCGGGTCGAGAACCGCCTGCCAG
GCGCCGACGCCAACCCCTACCTGGCGATCGCCGCCAGCCTGCTGTGCGGTTTCATCGGCA
TGGTCGAAGGCATCAAGCCGAGCGCGCCGGTACAGGGTCGTGGTTACGAGCGGCGCAACC
TGCGCCTGCCGCTGACCATCGAGGACGCCCTCGAGCGCATGGAAAACTGCAAGGCCCTGG
AACCCTACCTGGGCAAGAAATTCATTACCGGCTACGTCGCCACCAAACGCGCCGAGCATG
AAAACTTCAAACGCGTAATCAGCTCCTGGGAACGTGAGTTCCTGCTGTTTGCGGTCTGAT
CAACCCGGAGCCGCAGGACCGCGGCCGTCAACAAACGGAGAAGCACATGAGCGTCAACAA
CCCGCAAACCCGTGAGTGGCAAACCCTTAGCAGTGAGCATCACCTGGCACCTTTCAGTGA
CTACCAACAGCTGAAAGAGAAGGGGCCGCGGATCATCACCAAAGCCGAGGGCGTGCACCT
GTGGGACAGCGAGGGCAACAAGATCCTCGATGGCATGGCGGGCCTGTGGTGCGTGGCGGT
CGGTTATGGCCGTGAAGAGCTGGTTGAAGTGGCCGCCAAGCAGATGCGCGAGCTGCCGTA
CTACAACCTGTTCTTCCAGACTGCCCACCCACCGGCACTGGAGCTGGCCAAGGCGGTTAC
CGCCGTGGCGCCCAAGGGCATGACCCATGTGTTCTTCACCGGTTCCGGTTCTGAAGGCAA
CGACACCAACCTGCGCATGGTCCGCCATTACTGGGCGCTCAAGGGCAAGCCGCAGAAACA
GGTGATCATTGGCCGTATTAATGGCTATCACGGCTCCACCGTGGCCGGCGCCGCCCTGGG
CGGCATGAGCGGCATGCATGCCCAGGGTGGCACGCTGCCGGGCATCGAGCACATCCCGCA
GCCATACTGGTTCGGTGAGGGCGGCGACATGACCCCGGACGAGTTCGGGGTCTGGGCTGC
CGAGCAACTGGAAAAGAAAATCCTCGAAGTCGGCGAAGACAAGGTCGCCGCCTTTATTGC
CGAGCCGATCCAGGGCGCCGGCGGGGTGATCATTCCGCCAGAAACCTACTGGCCGAAGAT
CAAGGAGATCCTCGCCAAGTACGACATCCTGTTCATTGCCGACGAAGTGATCTGTGGCTT
CGGTCGCACTGGCGAGTGGTTCGGCTCCGATTACTACGACCTCAAGCCCGACCTGATGAC
CATCGCCAAGGGCCTGACCTCCGGTTACATCCCCATGGGCGGTGTGATCGTACGTGACGA
AGTGGCCAAGGTGCTTAGCCAAGGCGGCGACTTCAACCACGGCTTCACTTACTCCGGCCA
CCCGGTGGCGGCGGCGGTAGGCCTGGAAAACCTGCGGATCCTGCGCGACGAGAAGATCAT
CGAGCGGGTTCAGGCCGAAACGGCACCGTATTTGCAGAAACGTCTGCGTGAGCTCAACAA
TCACCCGCTGGTGGGCGAAGTGCGTGGCCTGGGCATGCTCGGTGCCATCGAGCTGGTCAA
GGACAAGGCCACCCGTGCCCGTTACGAAGGCCAGGGTGCGGGCATGATCTGCCGCCAGTT
CTGCTTCGACAACGGCCTGATCATGCGCGCCGTGGGCGACACCATGATCATTGCGCCGCC
GCTGGTGATCAGCCACGCCGAGATCGACGAGCTGGTGGAAAAGGCGCGCAAATGCCTGGA
CCTGACGCTCGAAGCGCTGAAATAGCCAAGTGCTAGGCTAGCGTAATGGCATCAATGGGT
TTCAAGGCGCCTCTGTTGTTGAAAGAGCGCCTTGTAACTTGCCAGACTAGCGGCTGTTTC
AGTCGCTCGGAGCTTGCGCCGAATAAGCCGGCCGCTGAACAGATGGCTAAATAAAAAATT
CTGGAGCATTACGCATGAAGAAATTGGGCAAGACGTTGTTGGCCGTGTCCCTGATGGGCG
CCATGGCCAGTGCTGTTCAGGCGGATGACAAAGTACTGCACGTCTATAACTGGTCCGACT
ACATCGCACCAGAGACCGTCGCCAAGTTCGAGAAACAGTCCGGTATCAAGGTCGTCTACG
ACGTCTTCGACAGCAACGAAACCCTCGAAGCCAAGTTGCTGGCAGGCAAGTCCGGTTACG
ACGTGGTGGTACCGTCGAACAACTTCCTGGCCAAGCAGATCAAGGCTGGCGTCTATCAGG
AGCTGGACAAGTCCAAGCTGCCAAACTGGAAGAACCTCGACGAAGACCTGCTCAAGGCCG
TTGGCGATGCCAGCGACCCGGGCAACAAGCATGCGTTCCCGTACATGTGGGGCTCCATCG
GCATCGGCTACAACCCGGAGAAGGTCAAGGCGGCGCTGGGCGTCGACAAGATCGATTCCT
GGGACGTGGTGTTCAAGCCGGAAAACATCGCCAAGCTCAAAAGCTGCGGCGTGAGCTTCC
TCGATGCCCCGACCGAGATGATTCCGGCGGCGCTGCACTACCTGGGCAAGCCGACCAACA
GCACGAAAAAAGAAGACCTCAAAGCCGCCGAAGACCTGTTCCTCAGCGTGCGTCCTTCGA
TCGGCTACTTCCACTCCTCCAAGTACATCTCGGACCTGGCCAACGGCAACATCTGCGTGG
CCGTAGGTTATTCGGGTGACCTGGAGCAGTCCAAGGCACGTGCCCACGAAGCCGGCGACA
AGGTCAAGCTCGACTACATCATTCCGAAAGAAGGCGCCGGTACCTTCTACGACATGGTTG
CCATCCCTAAAGATGCCGTCAACGTCGACGCCGCCTACAAGTTCATGGATTTCCTGATGC
AGCCGGAAATCATGGCCGAGATCACCAATGCCGTCCGTTTCCCGAACGGCAACAAGGCGG
CCACCGCACTGGTGGACAAGGACATCTCGGGCGATCCGAGCATCTACCCACCGGCTGATG
TGAAGAAGCAGCTGTACGCAATTGCTGACCCGGGTGCCAAGGCCCAGCGCGAAATCACGC
GCAGCTGGACCAAGATCAAGTCGGGCAAGTAACAGCGGTGACCTCCCTGGGCGCGGTGTA
AATCCCGCCCGGGGAGCATGAAAGCACAAATTTTTTTTGCGGCATGAGTGCATCGAAGGT
AAGTTGCGCGCCGGTTTGCTTATCCGGCAGGTATTTCTGCCGTTTGCCACGGGCACATTT
GTGAGGACCTCCCACTTGTCTATTTCTGTATTTCGCAAGGCCATGTTGGCTGGAGCGGGT
CTGACGCTGGCGATCAGCGTCCAAGCGGCGCCCACGGTGCACATTTATAACTGGTCCGAC
TACATCGGTCAGACCACCCTCGCGGACTTCGAAAAAGCCACTGGCATCAAGCCGGTGCAA
GATGTCTTCGACTCCAACGAAACCCTGGAAGGCAAACTGCTGGCCGGTCGCACCGGCTAT
GACGTGGTGGTGCCGTCCAACCATTTCCTCGGCAAGCAGATCAAGGCGGGCGCGTTTCAG
AAGCTCGACAAGGCGCTGCTGCCAAACTATGCGAACCTCGACCCGGCGCTGATGAAGCGC
CTGGAAAAGAACGACCCGGGCAACCAGTACGCCGTCCCCTACCTGTGGGGCACCAATGGC
ATCGGCTATAACGTCGACAAGGTCAAGGCGGCGCTGGGTACCGACAAGATCGATTCCTGG
GCCGTGCTGCTCGAGCCGGAGAACATCAAGAAGCTCTCCAAGTGCGGAGTCGCGTTCCTC
GACTCGGCCGACGAGATGCTCCCGGCGGTGCTCAACTACATGGGGCGTGACCCCAACAGC
ACCAACCCCAAGGACTACGCCGACGCCGAGAAGAAGCTGCTGGCCGTGCGTCCCTACGTG
ACCTACTTCCACTCCTCCAAGTACATCTCCGACCTTGCCAACGGCGACATCTGCGTGGCT
GCCGGTTTCTCCGGCGATGTATTCCAGGCCAAGTCCCGCGCCGAAGAAGCCGGCAAGGGC
GTCAAGGTGGCCTATGCGATTCCCAAGGAAGGCGGCAACCTCTGGTTCGACATGCTGGCG
ATCCCCAAGGACTCCAAGAATGTCAAAGAGGCCCATGCCTTCATCAACTATTTGCTGCAG
CCTGAGGTCATTGCCCAGGTCAGTGATTACGTCGGTTACGCCAACCCGAACCCCAAGGCT
GGCGATCTGATGGACCAGAGCGTGCGAACCGACGCAGCGGTTTACCCACCGCAAGAAGTG
CTGGACAAGTTGTACGTCAACTCCGAGCTGCCTCCCAAGGTGCAACGGTTGATGACCCGT
AGCTGGACCAAGGTCAAGTCGGGCAAGTAAAAATCCAGGGTCCGTCACGGCAGGGGCGGA
CGCAAAAAATCTTGTTGGGAGTTTCACAAATGGCAGTTGCCTCCGGTGCCTATAAGAAAG
CCCTCGAGGGCGACCAGCAACCTAAACAGGTGCTGGTCAAAATCGACCGGGTCACGAAAA
AGTTCGACGAAACGGTCGCCGTGGACGATGTGTCCCTGGAAATCAAGAAGGGCGAGATCT
TCGCCCTGCTCGGTGGTTCCGGTTCGGGCAAATCCACCTTGCTGCGCATGCTCGCCGGCT
TCGAACGGCCCACCGAAGGGCGCATTTTCCTCGATGGCGTAGACATCACCGATATGCCGC
CCTACGAGCGGCCGATCAACATGATGTTCCAGTCGTACGCATTGTTCCCGCACATGACCG
TGGCGCAGAACATCGCCTTCGGCCTGCAGCAGGACCGCATGCCCAGGTCCGAGATCGACG
CCCGCGTGGCCGAGATGCTCAAGCTGGTGCACATGACCCAGTACGCCAAGCGCAAGCCGC
ACCAGCTCTCCGGTGGCCAGCGTCAGCGTGTGGCCCTGGCCCGTTCGCTGGCCAAGCGGC
CGAAACTGCTGCTGCTCGATGAGCCGATGGGCGCGCTGGACAAGAAGCTGCGCTCGCAGA
TGCAACTGGAGCTGGTGGAGATCATCGAGCGGGTCGGCGTGACCTGCGTGATGGTAACCC
ACGATCAGGAAGAGGCCATGACCATGGCCCAGCGCATCGCCATCATGCACCTGGGCTGGA
TTGCCCAGATCGGCAGCCCGATCGACATCTATGAAACCCCGACCAGCCGCCTGGTTTGCG
AATTCATCGGCAACGTCAACCTGTTCGAGGGCGAAGTGGTCGACGATGCCGAAGGCCACG
CAGTGATCGCCAGCCCCGAGCTTGAGCGCAAGATCTACGTCGGCCACGGTGTCACCACTT
CGGTGGAAGACAAGCGCATCACCTACGCCCTGCGCCCGGAAAAACTGCTGGTGACCACCG
AGCAGCCGACCTGCGAGCACAACTGGTCGCGCGGCAAGGTCCACGACATCGCCTACCTGG
GTGGCCATTCGGTGTTCTACGTCGAGCTGCCTGGCGGCAAGATCGTCCAGTCGTTCGTTG
CCAACGCCGAGCGCCAGGGCACCCGGCCGACCTGGGACGACCAGGTCTACGTCTGGTGGG
AGGATGACAGCGGCGTGGTACTGCGCTCATGAACGCCCGCAAGCTCAAGCGAGCCTTCAA
CCGAATAAAGCCCGAGGGGCGCCATGTGGTGATCGGCGTGCCGTTCATCTGGCTGTTCCT
GTTCTTCATGCTGCCGTTCTTCATCGTTCTGAAGATCAGCTTCGCCGAAGCCGACGTGGC
GATCCCGCCGTACACCGAGATCTACAGCTACGTCGAAGACAAGGTGCAACTGGTGCTCAA
CCTGGCCAACTATGGCCTGTTGACCGAAGACGAACTGTACATCTCGGCGTACCTGGGGTC
GTTGAAGATGGCCTTCGTCAGCACGCTGCTGTGCCTGCTGATCGGCTATCCGATGGCCTA
CGCCATCGCCAACGCGCGCAAGGAAACCCAGACGGTACTGTTGCTGCTGATCATGATGCC
GACCTGGACCGCAATCCTGATCCGTGTCTATGCCTGGATGGGCATCCTCAGCAACAACGG
CCTGCTCAACGCCCTGCTGCTGTGGCTGGGCTGGATCGATCAGCCGTTGCAGATCCTCAA
CACCAACCTTGCGGTGTATATCGGCGTGGTCTATTCGTACCTGCCGTTCATGATCCTGCC
GCTCTACGCCAACCTGGTGAAGCATGACCAGAGCCTGCTTGAGGCGGCCTCGGACCTGGG
TTCGAGCACCTTCAACAGCTTCTGGAAAATCACCGTGCCGCTGTCGAAGAACGGCATCAT
CGCCGGCTGCATGCTGGTGTTCATTCCGGTGGTGGGCGAGTTCGTCATTCCTGAGCTGCT
TGGCGGCCCGGAAACCCTGATGATCGGTAAAGTGCTCTGGCAAGAGTTCTTCAACAACCG
TGACTGGCCGGTGGCCTCTGCCCTGGCGGTAGTGATGCTGGCGATCCTGATCGTACCGAT
TCTGCTCTTCAACCGTAGTCAGGCCAAAGAGATGGAGGGCAGGGCATGAAGCGTTTCAGT
TTCTCCAAATTGATGTTGGTCCTGGGCCTGCTGTTCATCTACCTGCCCATGCTGATCCTG
GTGATCTACTCGTTCAACGCCTCCAAGCTGGTGACGGTGTGGGGCGGCTGGTCGGTGAAG
TGGTACGTCGGCCTGCTCGACAACACCCAGTTGATGGGCTCGGTGATGCGCTCACTGGAG
ATCGCCTGCTACACCGCGATCGCCGCCGTGGCGCTGGGCACCCTGGCCGCCTTCGTGCTG
ACCCGGGTTACCCGCTTCAAGGGCCGCACGCTGTTCGGTGGCCTGGTTACCGCACCGTTG
GTAATGCCCGAGGTGATCACCGGTCTGTCGCTGTTGCTGCTGTTCGTGGCCATGGCGCAG
ATGATCGGCTGGCCGCAGGAGCGTGGCATCGTCACCATCTGGATCGCCCACACCACCTTC
TGCGCAGCCTATGTGGCGGTAGTGGTATCGGCGCGCCTGCGTGAGCTGGACCTGTCGATC
GAAGAAGCGGCCATGGACCTTGGTGCACGGCCGTGGAAGGTGTTCTTCCTGATCACCATC
CCGATGATCGCACCGTCGCTGGCAGCGGGCGGGATGATGTCCTTTGCTCTGTCGCTGGAC
GACCTGGTACTGGCCAGCTTCGTCTCGGGCCCGGGTTCGACCACCCTGCCGATGGAAGTC
TTCTCTGCCGTGCGTCTGGGCGTGAAGCCGGAAATCAACGCCGTGGCCAGCCTGATCCTG
CTCAGCGTGTCGCTGGTGACCTTCATGGTCTGGTACTTCAGCCGTCAGGCCGAAGAGCGT
CGTCGTCGGGCGATCCAGCAGGCTATCGAAGAAAGCGCTGCCGACTCGTGGAAACAACCG
GACGTGCGCCGCGCGCCGACGCCGGTTTCGGCGTGATCTGAAACCCTTCGCGGGGCAAGC
CCGCTCCTACAAATGGGTAGGAGCGGGCTTGCCCCGCGATTGGTTTTTACTCCGGCCAGT
GCCAGGCCGGCTCATCCAGCATCCCCTGACCGGCTACGCGGGTCTGCCCCAGCACCTTCT
CCAGCACGATCGAATTGCAGCTCGCATCCTGTTCCAGCGCTGCCACCAGGCGGCGTGCAT
GTGACACCACCCACACCTGACACTGCTCCGAGGCGCGAACGATCAAGCGCGCCAACGCTG
GCAACAAGTCCGGGTGCAAGCTGGTTTCCGGCTCGTTCAGCACCATCATGGTTGGCGGCC
TTGGGGTCAGCAGCGCGGCGACCAGCAGCAGGTAGCGCAAGGTACCGTCTGACAGTTCGG
CGGCGCTCAGCGGTCGCAACAAACCTTCCTGATAGAACAACACCCCGAACGCCCCACCCG
GCACGGCATCGATCTCCAGGCGTGCGCCGGGGAAGGCATCGGCGATGGTTGCCTGCAAGG
CCTGCGAGTCGCCGATCTCGATGATGGTCTGCAGCGCGGCGGCCAGGTCGCGGCCGTCGT
GGTGCAGTACCGGCGTGCGCGTACCCAGTTGCCGGCGGCGGGCCGGGGCATCACGGTCGG
TACGAAAGTGATCGTAGAAGCGCCAGCCACGGATGCGCTCGCGCAGCAGCAACACCTCCG
GTGAGGAGCGCAGGTTGCCGACCTGGTCGAACAGGCTGTCGAAGCTCGGCGTGTGCTGCG
CCTGCACCTCCCATTGGCGGCCTTCACGGGCCTTGACCATCGGCCCCTGGCGTTCCACCA
GCAGGCTGGCCGGGCGGTACAACGGACCTGCCCAGATGCTTTCGCGCTTGATCTGCGGGT
CGAGGGCGAAAGATGACCTGCTTGGCTCCGGCAGGCCGAGACCGATGGCGTAGCCGAATT
TTTCGTCGCCAAAGCCCAGGCGCAAGCGCCGTGCATGCTGGCGCGGGCCGCCCTGGATGG
CGACTTCGCCGTTGCTCATGCGCCGGCTGATCTGCTCGGGGCCGGCCCAGAACGTCGACT
CCAGCCCGCCCTCCACCGCCAGGGCGTTGACCACACCGCCTTGCGCCGTTTCTGCGAGTA
GGCGCAGGGCCTTGTACAGGTTGGACTTGCCGCTGCCGTTGGGCCCGGTAATGACGTTAA
GGCGTGCCAGCGGCAGCACCAGGTGATTGATCGAGCGGTAGTTGGCGACAGCCAGGGTGG
TCAGCATGGCAGCGTCCATTCAGGCAAAGATGCAGTATCGCCGATTCCACAGGGTGAACG
AATTGTGTATGCCGACAAGCGATCAAGGGAACCCTGATCTACGCTAACACTCGCATTCCT
AAATAGATCTGGCACATGCAAGGAGCCTGCATGAGGGTGTTGCGTCCTTTATCGCTCGTC
TGCCTGGGGGTGTTGCTGGTGCTGACGGGATGCGGGGAGAAAAAAGCCCCTGAAGCCGAA
CTGCCCAGGGTTGGTGTTCAACGTGTTCAGCCCAGTGATTTCGCAGCGTCCGTAACCCTG
ACCGGCGATGTTCAGGCGCGGGTGCAGACCGATCTTTCGTTTCGCGTGGGCGGCAAGATC
ATTGCCCGCAGCGTCGATGTCGGCGATCACATCAAGGCCAACCAGGTACTGGCCAGGCTT
GACCCCAAGGACCTGCAAACCAACGTCGACTCGGCCAAGGCCGAGGTCTTCGCCGAGCAG
GCGCGCGTGACCCAGACTGCCGCGGCCTTTGTTCGCCAGCAAAAACTGTTGCCCAAGGGC
TACACCAGCCAGAGCGAGTACGACTCGGCCGAAGCCGCCTTGCGCAGCAGCCAGAGCGCA
CTCAAGGCCGCCCAGGCGCAACTGGCCAACGCCCGAGAGCAGTTGAGCTACACCGCGCTG
GTCGCCGAGGCGGACGGGGTGATCACCGAGCGCCAGGCCGAGGTCGGCCAGGTGGTTCAG
GCCACAGTGCCGATCTTCAGCCTGGCCCGCGATGGTGAGCGCGATGCGGTGTTCAATGTC
TACGAAGCCTTGCTGGTGGCCCCGGCCACCCGTGAGGCAATCAAGGTCAGCCTGGTGGAT
AACCCGAAAATCCAGGCTCAGGGTTACATCCGTGAGGTCACCCCGACGGTTTCGGCGCAA
AGCGGCACGGTGCAGGTCAAGGTGGCATTGAATGATGTGCCGCCCGGCATGGACCTGGGC
TCGCCAGTTACTGCCACCGGCAAAGTTCAGGGCAAGCCGAGCGTAGAGTTGCCCTGGTCA
GCGCTGACCAAGGACCTGCATGAGCCGGCGGTGTGGCTGGTGGGCGAGGGTGACAAGGTG
CGCTTGCAGAAGGTCAAGGTGATGCGCTACCTGACCGGCAAGGTGGTGGTGGGCGATGGC
CTCAAAGGTGGGGAAACCGTTGTGGTAACTGGCGGGCAACTGCTAAATCCGGGCATGCAG
GTGGAAATCGCGCCGCTCAAGGACAGCGGGGTGGCGCAATGAAAGCAATCACGTTTGTCT
TGGGCGGCGCACTGCTGCTCGTAGGTTGCGGCAAGCAAGCCAGTGCGCCAGAACCTGTGC
GACCAGTGCTGTCGGTCATTGCCCAGCCACAGGTACAGGCCAATCTTGGACGTTTCGCTG
GCAGCATCCAGGCCCGTTTTGAAAGCACCCTGGGCTTTCGTGTGGGGGGCCGGATTGCCC
GGCGCTGGGTCGATGTCGGCAGTCAAGTGCAACCAGGCGATGTGCTTGCCAGCCTTGATC
CCACCGACCAGCGCAACCAGTTGCGCGCCGCTGAGGGCGACCTGGCGAAGATCCAGGCGC
AGTGGATCAACGCCCAGGCCAACGCCCGACGTCAGCAGCAGTTGTTTGATCGCGGCGTGG
GTGCGCAAGCCCAGCTGGACATCGCGCAGACCGACCTGAAGACCACTGGAGCCTCCCTGA
AGCAGGCGCGGGCGGCGGTTGACCAGGCCCGTGATCAACTGGGTTACAGCGAGCTGAAGG
CCGACCATGGCGCCGTAGTCACCAATTGGCAGGCCGAGGCCGGGCAAACGGTGAGTGCCG
GCCAGGCCGTGGTGACCCTGGCGCGACCGGATATCAAGGAAGCGGTGATCGACCTGCCGA
CCAGCCTGGCCGAGCAATTGAACACGCAGCTTCAGTTCCTGGTGGCCTCGCAACTGGACC
CGGATATCAACACCACGGCGACCCTGCGTGAGCTGGAGCCGCAGGCCGATGCCACCACGC
GCACCCGTCGCGCCCGCCTGACCTTGGTCGATACGCCGAATGCGTTCCGTCTCGGCACGG
CTATCAGCGTCACCCTGACCTCGGCGGTTTCGCCACGCACCGAACTGCCGGCGTCGGCCT
TGCTCGAAAGCGACGGCAAGACCCGGGTATGGGTGGTCGATCCGCAGCAAAAAACCGTCG
CCACACGTGATGTGAAGCTGCTTGAGCGTACCCCCGGCAGCGTAGTGCTGGCCTCGGGCG
TACAGCCTGGCGAGCGAGTAGTAACCGCCGGTGTAAACAGTCTCAAACCGGGCCAGAAGG
TCATCGTCGACGAGGAAGACCCGCAATGAATGGAAGCTTCAACCTGTCGGAGTGGGCGCT
GAAGCACCAATCCTTTGTCTGGTACCTGATGTTCGTCGGCTTGCTGATGGGCGTGTTTTC
CTACATGAACCTGGGGCGTGAGGAAGACCCTTCGTTCACCATCAAGACCATGGTCATTCA
GACCCGCTGGCCGGGTGCGACCCAGGATGAAACCCTGTACCAGGTCACCGACCGCATCGA
AAAGAAGCTCGAAGAGCTGGACTCCCTCGACTATGTGAAAAGCTACACCCGCCCGGGCGA
GTCAACCGTGTACGTCAACCTGCGCGACACCACCAAGGCGGCGGACATCCCGCAGATCTG
GTATCAGGTGCGCAAGAAGATCCAGGATATTCGCGGCGAGTTTCCCCAAGGCATTCAGGG
CCCGGGTTTCAACGATGAGTTCGGTGACGTGTTCGGCTCGATCTACGCCTTTACCGCCGA
TGGCCTGAGCATGCGCCAGCTGCGCGACTACGTCGAACAGGTGCGCGCCGAGATCCGTGA
AGTGCCCAACCTGGGCAAGGTGGAAATGATCGGCACCCAGGACGAGGTGCTCTACCTGAA
CTTCTCGACCCGCAAGCTGGCGTCGTTCGGCATCGACCAGCGCCAGGTATTGCAGGCCCT
GCAGAGCCAGAACGCAGTCACCCCGGCCGGGGTGATCGAGGCCGGTCCCGAGCGCATTTC
GGTACGCACCACCGGCCAGTTCGCCTCGGAGAAAGACCTCGAGGCGGTCAACCTGCGCAT
CAACGACCGTTTTTTCCGCCTGGCGGATATCGCCGAGATCCAGCGAGGCTTTGTCGACCC
ACCCGCGCCGATGTTTCGCTACAACGGCCAGACCGCCATTGGTCTTGCCATCGGCATGAA
GGCCGGCGGCAACATCCAGGTGTTCGGTGCCGACCTGCACAAGATGATGGACCGCGTGGT
CTCCGAGTTGCCGGTTGGTGTTGGCGTGCATACGGTGTCTGACCAGGCGGTGGTAGTAGA
GGAGGCTGTGGGCGGCTTTACCAGCGCCCTGTTCGAGGCGGTGGTGATCGTCCTGGTGGT
CAGCTTCATCAGCCTCGGGGTACGCGCCGGTCTGGTGGTGGCCTGTTCGATTCCGCTGGT
GCTGGCCATGGTCTTCATCTTCATGGAATACAGCGGCATCACCATGCAGCGGATCTCCCT
GGGCGCGCTGATCATTGCCCTGGGCCTGTTGGTGGACGATGCGATGATCACCGTCGAGGT
CATGGTCACGCGCCTGGAAATGGGCGAGAGCAAGGAGCAGGCAGCCACCTTCGCCTACAC
CTCGACCGCCTTTCCGATGCTTACCGGTACCCTGGTGACGGTCGCGGGCTTCGTGCCGAT
CGGTCTCAATGCCAGCTCGGCAGGGGAGTACACCTACACCCTGTTCGCGGTGATCGCGGC
CGCCTTGCTGGTGTCCTGGGTGGTGGCCGTAGTATTTGCCCCGGTACTCGGCGTGCATAT
CCTCAGCACCAAGGTCAAACCGCACAGCGAAGAGCCGGGGCGTATCGGCAAGGCCTTTGG
CAACAGCCTGCTGTGGTGCATGCGTCATCGCTGGCTGACCATCATCGGCACTGTGTTGCT
TTTCGTGCTGGCGGTGTTCTGCATGCGATTCGTGCAGAACCAGTTCTTCCCGTCCTCAGA
CCGCCCGGAAATTCTCGTCGACCTCAACCTGCCGCAAAACGCCTCGATCGAGGAAACCCG
CAAGGCGGTGGATCGCCTGGAAGCGACGCTCAAGGGCGACCCGGATATCGTGCGCTGGAG
CACTTACATCGGCCAGGGCGCGATCCGTTTCTACCTGCCGCTGGACCAGCAACTGCAGAA
CCCGTACTACGCCCAGCTGGTGATTGTCAGCAAAGGCCTGGAGTCGCGCGAGGCATTGAT
GGCGCGCCTGCAAAAGCGTCTGCGTGAAGACTTCGTCGGCATTGGCAGCAACGTCCAGTC
ACTGGAAATGGGCCCGCCGGTCGGGCGACCAATCCAGTACCGGGTCAGCGGCAAGGACAT
CGATGAAGTGCGCAAGCACGCCATTGCTCTGGCTTCGCTGCTTGACCAGAACGAGCACAT
CGGCGAGATGATTTACGACTGGAACGAGCCGGGCAAGGTGCTGCGGGTCGAGATCGCCCA
AGACAAGGCGCGCCAGCTCGGGTTGTCGTCCGAAGACGTGGCCAATGTAATGAACAGCAT
TGTCAGCGGCGCGCCGGTGACCGAGGTCAACGACAACATCTACCTGATCGACGTCATCGC
GCGCGCCGTAGACAGCGAGCGCGGCACGCCGCAGACCCTGCAAAACCTGCAGATCGTCAC
CCCCAACGGCACCTCGATCCCGCTGCTGGCCTTCGCCACCGTGCGCTATGAGCTGGAACA
GCCGCTGGTATGGCGTCGCGACCGCAAACCGACCATCACCATCAAGGCCTCGGTGCGCGG
CGAAATCCAGCCGACCGACCTGGTGGCCGAGCTCAAGCCGCAGATCGACAAATTCGCCAG
CAAACTGCCGGTGGGTTACGCCGTGGCCACCGGCGGTACCGTGGAAGAAAGCGGCAAGGC
CCAGGGCCCGATCGCCAAGGTGGTGCCGCTGATGCTGTTCATGATGGGCACCTTCCTGAT
GATCCAGCTGCACAGCGTGCAGAAGCTGTTCCTGGTCGCCAGCGTGGCGCCGCTGGGCTT
GATCGGCGTGGTCCTGGCGCTGGTGCCGACCGGCACGCCGATGGGCTTTGTGGCGATCCT
GGGGATTCTTGCGCTGATCGGCATCATCATCCGCAACTCGGTGATCCTGGTGACCCAGAT
CGACGAGTACGAAGCCCAGGGCTACTCGCCCTGGGACGCGGTGCTGGAAGCGACCAACCA
CAGGCGCCGGCCGATCCTGCTGACCGCAGCAGCGGCGAGCCTGGGCATGATCCCGATCGC
CCGCGAAGTGTTCTGGGGGCCGATGGCCTACGCCATGATTGGCGGGATCATCGTCGCCAC
CTTGCTGACCCTGCTGTTTTTGCCGGCGCTGTACGTGGCCTGGTACAAGATCCGCGAGCC
GCAGCGCCAGTGATTACGCCATCGCGGGTCCAGCCCGCTCCCACAGTTGCAACGGTGTAT
TCTGTGGGAGCGGGCTTGACCCGCGATGCTTTTAGATCCAGACCGCATCCCAATGAGGAT
AGTCACCAATTCGCTGCACCAGCCCTGCACGAATAGGGTTGGCAACAATGTAACGAGCTA
CTGCCTGGACATCTTCTTCATAGCGCAATGCACGATCATGAAACCCAGGCTGCCAGAGTC
TGCTTTTGAGTTTGCACGCCTTGCAAATGGCGCAGCCACTGCGTGACTTGAGCCTGCGCA
TTAGTGTTTTCAATGTGCAGGACTGCAACTCGATGAGCCAATGAAAGTGATCAGGCATTA
CTACCCAGGCCAGTGATCGCGCAGCGCCTTCTTGCTCAGCTAGTTTGAATTGGGCAACGA
CGAGCCGGGCCAAGCCAAACTCTCTGAGTATGGGGGCCCGGTTTTCAGTGATGCTCGTCA
GTAGATACAACCTGCCGGGTTCGGAAATTCGCCCCCGTCGCAGGAGCTTGGAGTGTGGAC
GGTCCATGTCGACTTCCTTGAGTTTGAAACTTCAAGGTAGCTGGACTCGCTGGGGGAGCA
TGGAGGTCTTGAAAACAGAATGTTTCCCTGTGCCATAGATGTGGGAGCGGCGACCCGACT
TGACCCGCGATAAATTCAGCGCTTGTTCAAGCCCTTCGCCAACCGGTCCCCGCCCAGCTG
AATCAACGCCACCAGCACCACCAGCATGACGATCACCGCCAGCATGATCTGGCTGTCGAA
GCGCTGGTAGCCATAGCGGTAGGCAATGTCGCCCAGGCCTCCGGCACCGATGGCGCCGGC
CATGGCCGAGGAGTTGATCATGGTCACCAGGGTGATGGTAAAGCCGCCAACGATGCCCGG
CAGGGCTTCGGGCAGCAGTACATGCCAGACGATATGCCAGCGCCGGCAGCCCATGGCCTG
GGCCGCTTCGATCAGGCCGTGGTCGACCTCGCGCAGGCTGACTTCGGCAATGCGCGCAAA
GAACGGTGTGGCGGCAATGGTCAGCGGTACCACTGCCGCCCAGACGCCGTAGGTGGTGCC
GACGATCAAGCGGGTGAAGGGAATCAAGGCCACCATCAGGATCAGGAACGGAATCGAGCG
GAACAGGTTGACGAAGGCGCCGAGCACCCGGTTCAGGGCAGGCGCTTCAAAGATCCCGCC
CTTGCCACTGGTGACTAGGATCACCGCCAGCGGCACGCCGGCGAGCAGGGCGATCAGCGA
TGAGACGCCGACCATCAGCAGGGTGTCGAGCACGCCCTGGAGCAAGCGATCAAACCACAT
AACCCAATACCTCCACTTGTGCCGCCCATTGCCGGGCGCGCTCAATCACTTGCTCGTGGC
GGTGCGGCGAGTTGGCCACCGACACAACAAGCTGCCCCAACGCGCGGCCCTGGATCGGTT
CGATGCCGCCTTGCAGCAAGCTGATCCGACCGCCGAGCAAGGCGAATAATGAAGACAATT
CCGGTGCCTGCTTGTCTTTGCCACTCACCCGCAAGCTCAACACCAGTGCTGCCTCAGGCC
CCGCCGGTTGCGGCTGCAAGCGAGCCTGCAACGCAGCTGGCAGAGCAGGCTGCAAGGGCG
CGAGCAGGGTCTTGCTGACCTCATGCTGCGGATCGCCGAACACCTGCCAGACTGCGCCTT
GTTCAACGATGCGCCCACGCTCGAGCACCACCACCCGGTGGCAGATATCGCGGATCACCG
CCATCTCGTGGGTGATCAACACGATGGTCAAACCCAGGCGCTGGTTGATATCGCGTAGCA
GGCCGAGGATCGACTCGGTGGTTTCCGGGTCGAGTGCCGACGTAGCCTCGTCACACAGTA
GGATCTCGGGGTCATGCACCAGCGCCCGGGCAATGCCGACGCGCTGCTTCTGCCCGCCGG
ACAACTGCGCCGGGTAGACGTGATGCTTCTCCTGCAGGCCGACCAGTTCCAGCAATTGGG
CAACCTTGCGCTGGCGCTCGGCCTTGGGCACGCCGGCGACCTTGAGCGGTAGCTCGACGT
TCTGCCAGACGGTCTTGGCCGACATCAGGTTGAAGTGCTGGAAGATCATGCCGATGCGCC
GGCGCAGGCGCACCAGGCGGTCTTCGTCGTACTCGCCGATGTCTACCTGGTCGATCAGCA
CCCGGCCCTGGCTGGGTTGCTCCAGGCGGTTGATGGTGCGGATCAGCGACGACTTGCCGG
CGCCGCTGCGGCCGATGATGCCGAAGATCTCGCCGTGCTGGATGTTCAGGTCGATGCCGT
CCAGCGCCGGGGCCTGTTGGCCAGGGTACGTCTTGCCGAGGCCAATGAAGCGTACATGGG
CGTTGCCCAGCTCCGGGTGCAAGGCCCGTTGCCGGGCCTGTTGCAGGGGCGCGAAAGTGG
CCTGCTGCTCCTGCGCCACGCGGGCGCTGATGGCGCTCATTTCAGCTCTCCCAGCCGGCT
TGGTAGAGCTTGCCGTGGGCCTGGTCGAGGGCAGCACGCACCACCGGCGAGTGCTGGTAG
ATGTCGATGAACCTGGCCAGGCGCGGGTCGTCCTTGCTCTGCGGGCGGATGACGAACTGG
ATCACGTATTCCTTGTGGTCGAGGCCGTCGAACAGCAGCGCCGAAGTGGCGTCGAAGGTC
TTGGCCAGGCGGATGTAGGCCGGGTAGCCCTGGACCAGGTCGGCGTCGTCGTAGGCACGC
ACCAGTTGTACTGCTTCAACCTGAAGGATCTTCAGCTTCTTCGGATTGGCGACAATGTCT
TCTTCGGTAGCCTTGTAGCCGACGCCGGGCTTGAGGGTGATCAGGCCGGCCTTGGCCAGC
AACTGCAAACCGCGGCCGCTGTTGATCGGGTCGTTGGCGATGGCCACGCTGGCGCCCTCG
GGCAGCTCGGCGAAGCTCTTGTACTTTTTCGAATACAGGCCGACGTTGTTGATGATCCCC
GGGGCGAAGGGCACCAGGTCGAAACCGGCAGCAGCCTTGGCGTTTTCCAGGAACGGGATG
TGCTGGAAGTAGTTCACGTCGATGTCGCCGGCCGCCAGGCTGACATTCGGCGCGATCCAG
TCGCTGAACTCGATCAGTTCGACGTCCAGGCCCTGTTTCTTGGCCTCGCTGACGGCGGCT
TCAAGCGGGATCGAGAAGGCTGCGGTGGTGCCGACTTTCAGGGCATCGGCGGCCTGGGCG
GCGCCGAACAGGCCGAGGCTCAAGGCCAGGGCTGCGAGCGGGCGGGCAATAAAGGTCTTA
AGCATGCTGTAGCGCTCCCGTCGGGGTCGTGGTGGTGTGGCGATAGCTGGCGCCAGGATG
GTCTGCCGGCAGGTGAGGCTGGTCGCTGGCGAAGAGTTTTTCGCGCAGGCTGCCCTGTTC
GTAGGCGGTCTTGTACGAGCCGCGGCGTTGCAACTCGGGGATGACCAGGTCGATGAAGTC
GACATAGCTTTCCGGGGTGACCGTGCGCGCCAGGTTGAAACCGTCGAGGCCGGTTTCGGC
GATCCAGCTTTCCAGTGCGTCGGCGACCTGGGTCGGCGAGCCGATCAGGGTGATGTAGCG
CCCGCCCAGAGCGTGCTGTTCGAGCAGCTTGCGCCGGGTCCAGTCGTTGTTCTGCAGGTT
CTTGGTGGCAGACTGGATGGCATTGCTTTTCACGTACTGGATCGGCTCGTCCAGTTCGTA
CTCGGAAAAATCGATAGCGGTGGAACTGGCAAAGTGCGCAACACCGGCCTCGGGGCTGGC
ATAGCGCAGGTACTCGGCGTGCTTGGCCTTGGCCTGTTCTTCGGTGCGGGCGACGATCAC
CGTCAGGCCCATGAACACCTTGATGGCCTGAGGGTCGCGCCCGGCTGCGACGGCGGCAGC
GCGGACCTTGTCGACCTGGGCGCGGGTGGCGGCCTTGTTCTGGCCGCTGATGAACACGCA
TTCGGCATGGTTGCCGGCAAAGCCCAGGCCACGCTCGGAACTGCCAGCCTGGAACAGCAC
CGGCGTACGCTGCGGCGACGGCTCGCAGAGGTGATAGCCCTCGACCCGGTAGAACTCGCC
TTGATGCTTGACCTTGTGCACCTTGTCCGGCTGGGCGTAGATCCGCTGCTGGCGGTCGTT
GAGCACCGCGCCGTCTTCCCAACTGCCTTCCCAGAGCTTGTACAGCACCTGCAGGTACTC
GTCGGCCTGGTCATAGCGGCGGTCGTGCTCGGGTTGCTGGTCCAGGCCCATGGCCTTGGC
AGCGCTGTCGAGGTAGCCGGTGACGATGTTCCAGCCGACCCGGCCACGGCTCAGGTGGTC
GAGGGTGGAAAGGCGCCGGGCAAACAGGTACGGCGGCTCGTAGGTGAGGTTGGCGGTCAG
GCCGAAACCCAGGTTGCGGGTGACCGCGGCCATGGCCGAGACCAGCAGCAGCGGGTCGTT
GACCGGTAGCTGGATCGACTCTTTGAGCGGTACATCGACCGACTGCTGGTAGACGTCGTA
GACACCGACGATATCGGCGATGAACAGCCCGTCGAACAGCCCGCGCTCGAGCAACTGGGC
AAGCTCGGTCCAGTATTCGAGGGTTTTGTACTGGCTCGAGTTGTCCCGCGGGTGGGTCCA
CAGGCCGTGGTTGATATGGCCAACGCAGTTCATGTTGAAGGCGTTGAGCAGGATCTTTTT
CTTGGCCATCAGATGGTGCCCCGCAACGGTGGGTTTTCATCGTTGAGGTAGTAGTTGCCG
ATGGCGTGGTACTTCCAGCGCACCGGGTCGTGCAGGGTGTGCACCCGGGCGTTGCGCCAG
TGCCGGTCGAGGCCATGCTCGGCCAGGGTGGCCTGGCTGCCCGACAGCTCGAACAGAGTG
GTGCCGGCGGCGAGGGAAATCTCGGTGCTGATCGCCCGCGCTTCGGCCACGGCGATGGAG
GCGGCGGCGACGGTTGCGGCATTGGGCTCGGCCTGGGCGCGGTCGAGGTATTCGCCGGCG
CGTTCGAGCAGCGCTTCAGTGGCGTGCAAACGGATCGCCAGGTGGCCGAAGGATTTCAGC
GTCAGTGGATCTTCGCTGGCCTTATCGACCCCGGAGTCGACCCATGGCCGGCTGCGGGTG
CGCACGAAGTGCAGGGCATCTTCGTAGGCGGCGCGGGCGATGCCGGTGTCGATGGCGGCG
TGGAGGATCTGTGCCAGCGGGCCGACCGTGGTCGGGCGCTCGAAGGCGCTCTGGAACGGC
AGCACGTCTTCGGCGCCAACCTGGACGTTATCGAACAGCACCGACCCGCTGCCGGTGGTG
CGCTGGCCGAAGCCGCTCCAGTCGTCGATGACCTTCAGCCCGGTACTGTCTGCCGGGACG
AAGGCCAGGCGCTGGATGCCGTCCTCATCGACAACCGAGGTGGGAATGCGCTGGGCATAG
AGCGCACCGGTGGCGTAGAACTTGCGCCCGTTGATGCGGTAAGCATCGCCGTCGCGGCTA
AGGGCGGTGGTGCGGTCGTGGGCGGTCTTGGTGCCCAGCTCGGCCAGGGCATTGCCCAAG
CGCTGGCCGGCCAGTACTTCGGCGTACAGGCGCTGCTGTTGCGCCGCGCTGCCGTTGACC
CGCAGCACTTCGAGGGCATAGAAATGGTTCTGCGGAATCTGCCCCAGCGAGGCGTCCGCC
TGGGCGATGCGGGCGATGACCTTGGCCAGGGTGACGTTCGATACGCCAGCGCCACCAAAG
GCCTTGGGTACGCTGATGCCCCACAGGCCGGAGCGCGAGAACAGTTCAAGTTCAGGGTGC
GGCAGGCGTCGTTCGCGGTCGCGCAGGGCGCTGTCGCGGCGCAGCTGGACGGCGATTTCC
TCGGCGACTTGCAATGCCTGGGCGTCAGTGTGGATGACCGCGACGTTGGCGTGCGGTTGT
GGCAAAAGGCTCATAAACAGGGCTCCAGTGGTCTGGTCAAATCCAGGAGTGCCGGGCAGG
CAAGGTACCGTTGAGGTGATAGGCGCCGACGGCGTGGTATTTCCAGCGCACCGGATCGTG
CAGGGTGTGCACGCGGGCATTGCGCCAGTGCCGGTCGAGGTTGAACTCGGCCAGGGTGGC
GCGGCTGCCGGAGAGCTCGAAGAGCTTCTCGCTGGCCAGCAGCGAAATCTCGGTGGTCAG
CACCTTGGCTTCGGCCACGGCAATCGAAGCGCGAGCGGCCGCAGCGGCATCGACCGGCGC
GGCGCTGACTTCATCGAGCACCCGCGCAGCCTTGGAAAGCAGTGCCTGGGCGGCATGCAG
CTCAAGCTGCAGGCGGCCGACATCGGCGATCACATAGAGATCGTCGCTGGCACGATCGAC
CTTGGCGTCGATCCATGGCCGGGCTTTGTCGCGAACGAAGGCGATGGTGTCGGCAATCGC
CGCTTCGGCGATACCGGCATCGATGGCCGCCTGGATCAGCTGCGAAGCCGCGCCCTGGAT
GTTTGCTACTTCGCCCTGTTTCCAGGTGTCGATCACCAGCTCCGCATCGACCTGCACCTG
GTCCAGCAGCACGGTGCCGCTGGCGGTGGTGCGCTGGCCGAAGCCGGACCAGTCATCGAC
GATGCGCAGGCCCGGGGTGCCGCGGCGGACAAAGGCCATGACCTGACGGCCGTCATCGTT
CAGCGCCTTGACCGCGACCCAATGGGCAAACAGGGCGCCGGTGGAGTAGAACTTCTGGCC
GCTGAGCACATAGTGATCGCCCTCGCGGGTGATCCGTGCCTTGAGGTCCAGGGTGTGTTT
GGTGCCGCGTTCCGGCCCGGCATTGCCGATGCGCCAGCCATCGAGCACCGAGGTGAACAG
CAGCTCTTTCTGCCGCTCTGTGGCGGTGCCTTTGAGCAGTTGCAGGATGCCGAACTGGTT
TTGCGGGATCTGCCCCAGCGCCGGGTCGGCGGCGCTGATGATGCGAAAGACTTCGGCGAT
GGTGACAAACGACACCTGCGCGCCACCAAAGGCGCGCGGGATGCTGATGCTGCCCAGGCC
GCTGCGGGTGAACTGTTCGATTTCTGCCCAGGGCAGCTTGCGCTGCTGGTCGCGTTTGGC
CGCCTGGGTGCGTGCCGCTTCGGCCAGTTCGTGGGCCGCTTGCAGGGCTTGTTCGTCGTT
GCTCAGCACCTTGGCCGGCAGCAACAGCGGGGCGCTGTCCAGATCGCTGTGGACTGTGGT
TTCTGCCAGATTGGACATCAGTACCGCTCCTTGGCTGCACTCAATGCCCTGGCGTTACGC
ACTGGGGTGATTGTGTTCCTGACCATACCTACCTCACGAATTGAAAACGTCGACGCGGGC
TGCGACGACAAAATTGCGTTGGTCCGGTGGTCCGGTGCATATACCCTAATAGCGTATAAA
AATTAAATAAACTAACTTTTAGGAATAAATATAGAAGTACTTGGCGGTCGCTGGACGAAC
GCCTGCCGGGGCTGGGCAGGCGCTGTCAGAAGGGGGGAAAAGGCCGGGGAAAACTCAGTA
GCCGGTGTTCTGCGTACCGAGGAATTTACTCAGGAACTGGCGCGTGCGTTCTTCCTTGGG
GTGGGCGAACAGCGCCTTGGCTTCGCCCTGTTCAACGATCACGCCCTTGTCGAAGAAGAT
CACCCGGTTGGCCACGTCGCGGGCAAAGCTCATCTCATGGGTGACGATGATCATGGTGCG
CTTTTCTTCAGCCAGGCCACGAATGGTCGCCAACACCTCGCCGACCAGCTCGGGGTCGAG
CGCCGAGGTCGGCTCATCGAAGAGGATCACTTCCGGCTCCATCGCCAGGGCCCGGGCAAT
CGCCACCCGCTGTTGCTGGCCGCCGGAGAGCTTGCGCGGGTAGGCGGCTTCCTTGCCGGC
CAGGCCGACCTTGGCCAGCAGCTTCATGCCCAGGGCCACGGCTTGTTCGTGCGGAGTTTT
CTTGACCACCAGCGGGCCTTCGATGACGTTCTCCAGCGCCGTACGATGGGGGAACAGGTT
GAAGTTCTGAAACACGAAGCCGACTTCCTGGCGCAACTGGCGGATCAGCCCGCTTTGCTG
GCCCAGCGGGCGGTTGGCGTCGATTTCTACCTTGCCGACCTTGATGCGCCCGCTGCTGGG
GGTTTCTAGCAGGTTCAGGCAACGCAGGAAGGTGGTCTTGCCCGAGCCGCTGGGGCCGAT
GATGGCGATCACCTCGCCGGCCTCAACCTTGAGGCTGATGTCATCGAGCACGGTCTGGCC
GTTGAACTGCTTGCTCAGTCGTTGTACCTCGATCATGCCTCAGGACTCCTGGTCGTGCCG
GTTGACCCGCGCTTCCAGGCGGTTCTGCAGGTGCGCGAGAACGCTGGCCAGCACCCAGTA
GATCAGTGCGGCGGCAAGGTACATGGTGAAGATCTCGAAGGTGCGCGCAGTAATCAGCTG
CGCCTGGCGGAACAGCTCCGGCACCTGGATGGTGGCGGCCAGGGCGGTGTCCTTGACCAG
CGAAATAAAGCTGTTGCCCAGTGGCGGCAAGGCGGTGCGCGCCGCTTGCGGCAGGATTGC
CCGGCGCATGGCCTGGCCACGGGTCATGCCGATGCTGGCGGCAGCCTCCCACTGGCCGCG
GTCGATGGAACTGATCGCGGCGCGGAGAATTTCACAGGCATAGGCGGCCATGTTCAGCGA
GAAGCCGATCAATGCTGCGGGCAGCGGGTCGAGCTCGATGCCCAGTTGCGGCAGGCCGTA
GTAGATCATGAACAGCTGCACCAGCAGCGGCGTGCCGCGAAAGAACGACACGTAGACCCG
CGCCGTCCAGCTCAGCAGTTTGATCGACGACAGGCGCATCAGCGCCAGGCCAAAGCCCAG
CAGCAGGCCGAAGAACATCCCGCCGAGGCTGAGAATGACCGTGTAATACGCGCCCTTGAG
CAAAAAGGGCGCGGACTCCAGCGCCAGTTGCAAAGCTGCTTCCATTATTGAGTGACGTCA
GCGTTGAAGTACTTTTCCGAAAGCTTTTTCAGTGTGCCGTCGGCGCGCAGCTTGTCGAGA
GCTTTGTTCACTGCTGCCAGCAGTTCCGGCTCGCCTTTGCGCAGGGCAATACCGGCTTCC
TGGCGGGAGAAGGCGTCACCGGCGGCGGTGGTGTCCTTGGCTTTCTTGGCGTATTCCAGG
GCGGCCAGACGGTCGATCAGGATGGCGTCGATACGGCCGACGCGCAGGTCCTGGAACTTG
GTCGGATCGTCTTCGTAGGTGCGCACGTCCGCGGTCGGCACGTTGGCTTTGACCCACTGT
TCGTAGTTGGTGCCCAGGCCCACGCCGACTTTCTTGCCGCCCAGGTCGGCAGCGGACTTG
ATGTTCAGCTCGGCGGCCTTTTTCGTCAGCACCAGCGCCTGAATCCCGGAAATGGTGTAG
GGCGCGGAGAAATCGTACTTTTTCTTGCGCTCATCGGAGATGGTCACCTGGTTCACCACC
GCGTCCAGGCGCTTGGACTCAAGTGCTGCGAGGATGCCATCCCACTTGGTCGGCTGCAGC
TTGACCTTGACTCCCAACTCCTTGGCCAGGGCTTCGGAAAGCTCCACTTCGAAGCCGGCC
AGCTTGCCGTCGGCGTCGACGAAGCTGAACGGTGGATAAGTGCCTTCAAGGCCGATGTTG
ATCACGCCCTTGTCTTTGATCTGCTGCAGTTGCTCACCAGCGACAGCATGGCCGAGCAGG
CTGGCGCCGAGCAGCAGGCCGAGGCCTGCGGCGACTGCCTGTTTACCGAAAGCGGAAATC
TTCATGGTTAGCCCCAATGTTGTTGTGAGTGTGGCGCTGACTATAGGGTGACGCTTTTAG
TCTTAAAAATAATATAAATTCATTTTCTTATATTATTTCAAACTATATTAATTAGCCGTT
CCAGACCTCAGGGTAGGCGAATAATGCCGGGGCCCCACCGGTATGCAGAAAAATCAGCGG
GCCGTCATCGAATCGCTGGCGGGCAATGCCATCGAGCAGCCCGGCCATGGCCTTGCCGGT
GTACACCGGGTCGAGCAGCAAGCCTTCCTGGCTGGCCAGCAGGCGGATGGCGGCGAGGGT
GCCGGCATTCGGTTCGCCATAGCGCGGGGCGAAGTACTCATCCCACAATTCGATCTTGAA
CGTGGCCGGCAGGCGCAGGCCCAGCAGCTCGGCGGTGCGCTCGGCCAGACCCTGGACTTT
CGGCCGCTGGTCTTCGTCGCTGCGCGACACGGTGACGCCGATCACCGGCAGCTTCGGCAG
TTTTTCTGCCAGGGCGATGGCCAGGCCGCTGTGGGTACCGGCACTGCCGGAGGCCAGCAG
CACCCCGGCGAACTGCTCGCCGCAATGTTCGATCTGTTCGGCCAGCTCCAGGCCCGCGCG
GACATACCCCAGGGCACCGAGGGCATTGGAGCCGCCAATCGGCACGATGTAGGGCTTGCG
GCCGCTGGCGTGCAGGCGCACGGCCAGGGCCTGCAGTTGTTCGTCGGCATTGTCGAGGTT
ATCGACCAGCTCGACCTTGGCGTCGAACAGCTCCAGCAACAGGCGGTTGCCGTTGTGCTG
GTAGTTGAGCGAATCGGTACCGATCGGGTTTTCCAGCAAGGCTACGCAGGCCAGGCCCAG
TTGCGCGGCCAGCGCCGCGGTCTGGCGCACATGGTTGGACTGGATGGCGCCTGCGGTCAC
CAGGGTGTCGGCGCCCTTGGCCAGGGCATCGGCGGCCAGGTATTCGAGCTTGCGCAGCTT
GTTGCCGCCCAGCGCCAACGGCGTGCAATCGTCGCGTTTGACGTAGATGTCGCGGCCAGC
CCAGGCCGACAGCCGATGCAGTTTTTCCAGCGCGGTGGGGGCGCCAAGCAGGTCCAGACG
ATTGAAGCGGGCAAGCTGTCGGTCGATCATGAGGTCACGTCGGCTAGGTAAAATTCGACT
ATAGGCAGCCTCGGGCAGGTGGGCAACTCCCGTGCTTATGCCGCCTTTATTGCGTTCTGG
AATAAAGGGTTATTTTTTCTGTCGCAGGAAATTGCCGTAAAGTAATCGGCACTTCGGCGG
CACCACCATCCACCGACCGCCGCTGCAGCAGGAGAGGTAATCGTGAGCGACAACGCGCAA
ACAGGGCATTGGCAGTTGCAAACCATCGTCGGCCAGCTGCGTGCCGCCCGCGACCAGTGG
CGCAGCAGTAACGGGCGCAGCAGCGGCGAGCAGGGCGGCCGCGAGCTGCCGTCACGCGAG
GCCATGCGCCATATTCTCGAGCAGTTGTGTGGTGCCCTGTTCCCCATGCGCCTGGGCCCG
GTCGACCTGCGTGAAGAGAGCGAAGACTTCTATGTTGGCCATACCCTCGATGCCGCGCTG
ACCGCCTTGCTCGCCCAGGCGCGCCTGGAGCTGCGCTATGTGGCGCGCCACGGCAAGCAG
GCCACGGCCGAGATCGATGCCACGGCGCTGCGCCTGATCCAGGACTTTGCCGCCGCCCTG
CCAAGCCTGCGCAGCATCCTCGATACCGATGTGCTGGCCGCTTTTCATGGCGACCCGGCG
GCGCGCAGCGTCGATGAAGTGCTGCTGTGCTACCCGGGCATCCTCGCGGTGATTCACCAC
CGCCTGGCCCACCATCTGTACCGCGCTGGCCTGCCATTGCTGGCGCGGATCAGCTCGGAG
CTGGCGCATTCGGCCACCGGCATCGACATTCACCCGGGGGCGCAGATCGGCCCGAGCTTC
TTCATCGACCACGGTACCGGCGTGGTGATCGGCGAAACGGCGATCATCGGCGAGCGGGTA
CGCATCTACCAGGCCGTGACCCTGGGCGCCAAGCGCTTCCCTGCGGACGAGGACGGGCAG
TTGCAGAAGGGCCATCCGCGCCACCCGATTGTCGAGGACGACGTGGTGATTTATGCCGGC
GCGACTATTCTGGGACGAATCACCATTGGCAAGGGTTCGACCATCGGCGGTAACGTCTGG
CTGACCCGCAGCGTGGCGCCGGGCAGCAACCTGACCCAGGCCAATCTGCAGCATGATGAC
GGTACCCAGAAGTAGGCGATCCGAGGCTTGGCTTGCGGCAACGGGTCGCATCGCGACCCC
CATCCATGTTTAACTTGAACGCTTGTTCAAGTTAAAACGGTGGTCCGCTGCCGGTGTTCA
ACAGGAGGAAACCCTTTGCTGAACCCGTTCAATCCAAGCTTCTCCCCCCTCGGCGAGGTG
CACAACCAATGAGTGCACCCAGCTCCGAATCCAGCGGCAAGATCCGCATGAACCCGCCGG
TTTTCTACTTCGCGGCGAGCTTTATCCTGATATTCGGCCTGGTGGTCATCAGCAACCCGC
AAGCCGCTGGCGAGTGGCTGCTGGCGGCGCAGAACTGGGCAGCCAACACCGTTGGCTGGT
ACTACATGCTGGCGATGACCCTGTACCTGGTCTTCGTGGTGGTCACCGCCTTGTCTGGCT
ACGGCAAGATCAAGCTCGGTGCCGACCACGACGAGCCCGAGTTCAGCTACCTGTCCTGGG
CCGGCATGCTGTTCGCCGCCGGCATCAGCATTACCCTGTTCTTCTTCTGCGTCTCCGAAC
CCCTGACCCACATGCTGCAGCCGCCGCAAGGCGAGGCCGGCACGGTCGAGGCCGGGCGCC
AGGCCATGCAGTTGCTGTTCCTGCACTGGGGTCTGCACGGCTGGGGGGTGTTCGCCTTTG
TCGGCATGGCCCTGGCCTATTTCGCCTACCGCCATAACCTGCCGCTGGCCCTGCGCTCGG
CGCTGTATCCGTTGATCGGCAAGCGCATCAACGGCCCGATTGGTTACGCCGTCGACGGCT
TCGGCATCATCGCCACGGTGTTCGGCCTGGGCGCCGACATGGGCTTTGGCGTGTTGCACC
TGAACTCCGGCCTGGACTACCTGTTCGGCGTGCCGCACACCCAGTGGGTGCAGGTGATCC
TCATCACCCTGATGATGGGCGCGGCGGTCGCGGTGGCGGTTGCCGGGGTCGAGAAGGGCG
TGCGGGTGATGTCCGACATCAACATGTTCCTGGCCTGCGCGCTGCTGCTGTTCGTGCTGT
TCGCCGGCCCTACCCAGCACCTGTTCAACACCCTGATCCAGAACCTCGGTGACTATCTTG
GCGCCTTGCCGCGCAAGAGCTTTGACGTTTACGCCTACAACCAGGCCAATGAGTGGCTGG
GCGGCTGGACGGTGTTCTACTGGGCCTGGTGGATTGCCTGGGCGCCGTTTGTCGGCCTGT
TCATCGCGCGGATTTCCCGCGGCCGGACCATCCGCGAGTTCGTCTTCGGCGTGCTGCTGA
TTCCGCTGGGCTTCACTCTGGCGTGGATGTCGATCTTTGGTAACAGCGCGCTGTTCCAGG
TGCTCGAGCACGGCATGACCGCGCTGGGCCAGTCGGCCCTCGACAACCCGTCGATGACCC
TCTACCTGTTGCTGGAAACCTACCCGTGGAGCAAGGCGGTGATCGCCGTCACGGTGTTCA
TCAGCTTCGTGTTCTTCGTCACCTCGGCAGACTCCGGCACCGTGGTGCTCTCGACCCTCT
CCGCCCGTGGCGGCAATGCCGATGAAGACGGGCCGAACTGGCTGCGGGTGTTCTGGGGCG
CGATGACCGCACTGGTGACCAGCGGTTTGCTGTTCGCCGGCAGTATCGATTCGCTGAAAT
CGGCGGTAGTGCTCACCTCGCTGCCGTTCTCGGTGATCTTGTTGCTGATGATGTGGGGCC
TGCACAAGGCGTTTTATCTGGAGTCGCAACGACAGATCGCCCAGTTGCATTCGCTGGCGC
CGTTCGCCAATTCGCGGCGCGGCCGCGGTGGCTGGCGTCAGCGCCTGAGCCAGGCCGTGC
ACTTCCCGTCACGCGACGAGGTGTACCGCTTCATGGACGACGTGGTGCGCCCGGCGATTG
CCGAAGTGACCGAGGTGTTTAGCGAGAAGGGCCTGCACGTCATCACCCAGGAAGACCCGA
GCCACGACAACGTCAGTTTGAAGATCGGCCATGGCGAAGAGCAGCCGTTCATTTACCAGG
TGCAGATGCGCGGTTACTTCACGCCGTCATTTGCCTTGGGCGGCCTGGGTACCCAGGAGC
TGAAGAACCGTCGTTACTACCGCGCCGAGGTGCACCTGAGCGAGGGCAGCCAGGACTATG
ACCTGGTGGGCTACAGCAAGGAGCAGATCATCAACGACATTCTTGACCAGTACGAACGGC
ATATGCAGTTCTTGCATCTGGTGCGCTAAAAGCATCGCGGTCTTGCCCGCTCCCACAGTG
TGGACTGCTGGGAGCGGGCAAGACCGCGATGGCTCTTAAAACGGCGCATCCCCGAGAATC
GTCGCCCGGTGCATTACCCGCCGCGCCGGCCGGTAATCATCCACCGCGTAATGCTGGGTC
ACGCGGTTATCCCAGAACGCCACGTCGTTTTCCTGCCAGCGCCAGCGAATGGTGAACTCC
GGGCGGGTCGCGTGGGCGAACAGCAGCTTGAGAATCGCCTCGCTTTCAGCCTCGCTCAGT
TCGTTGATGCGGGTGGTGAAGCCCTCATTGACGAACAGTGCCTTGCGCTTGCTCACCGGG
TGGGTACGGATTACCGGGTGCGACAGCGGCGGGTTGTTACGCCGTGCCGTTTCCCAGCGC
GCCAGGTCCTCAGGGGTGGTGCCGAAACGCTCCAGCGGGAACGACTTGGTGAAATCATGG
GTGGCGGTGAGGCCAGCCAACAGCTGCTGCAGCGGTGCCGACAGTGCCTCAAAGGCAGCA
ATGCCACTGGCCCACAAGGTATCGCCACCGTAGGCCGGCAGTTGCTTGGCACTGAGCACC
GCACCCAGTGCCGGGGTTGGCAGGAAGGTCACGTCGGTGTGCCAGATGGCGTTGTCGCGC
ACGTCGGTGACGGCGGTGTCGAGCACCAGCACCTGCGGGGTTTCCGGCACATTGGGGTAG
ATCGGATGGATATGCAGGTCGCCAAAGCGCGCGGCGAAATCGGCCTGCTGCTGCGGGTTG
ATCGGCTGGTCGCGAAAGAACAGTACCTGGTGCTTGAGCAGCGCCTGTTCGATGGTGTCG
CGTTGTTCTTTGTTGATTTCGCGGCTGAGGTCGATGCCGCTGATCTGGGCGCCGAGCGCC
GGGCTCAGCGGGGTAATGGTCAGGCTCATGGTTGTTCTCTGTTCGTTTTCAATGGCTCTG
GCCGTGCCAGGGCACCAGCTTGCGCTGCAGGGCGCGCAGGCCCATTTCCAGGGCGAAGGC
AATCAAGGCGATCACCAGGATGCCCAGCACCACCACGTCGGTGACCAAAAACTGCGCCGC
CGACTGCACCATGAAACCCAGGCCGCTGGTGGCGGCGATCAGCTCGGCGGCCACCAGGGT
CGACCAGCCAACCCCCAGGCCAATGCGTACGCCGGTAAGAATGTCGGGCAGGGCGCTGGG
CAAAATCACGTGGCGAATCAGCTGCCAACGGGTGGCGCCCAGCGACTGCGCCGCGCGCAG
CCTGGTCGGGTCGACGGTGCGCACGCCAGTGGCGGTGGCAATGGCGATCGGAGCGAAGAT
CGCCAGGTAAATAAGCAGCACTTTCGACAGCTCGCCGATACCGCACCAGATCACGATCAG
CGGCAGGTAGGCCAGGGGCGGAATCGGCCGGTAGAACTCGATCAGCGGGTCGAGAATGCC
GCGGGCGATACGGTTATGGCCGATGGCGATGCCGATCGGGATTGCCGTGACAATCGCCGC
GCCAAGGGCCAGGCCGATACGTTGCAGGCTGGCGCCCAGGTGCTGCCACAGGGTGGACTC
CATGTAGCCCTGGGTCAGCAGCAACCAGGCCTTGCCCAGCACCGCTTCCGGCGAGGGCAA
AAAAAGTGGCTCGATCCATTCGGCGGCGGTCACCGCCCACCACAGCAGCAACAGCGTGGC
CAGGGTCAGGCCGCTGATCCAGCGGGTGCTCAGGCTGCGCCGGGGTTTGCTCGGCGCAGT
GTGGCTGGCGGTGCGTTTGCTCGCTACCGGGACATCCAGGCTGCTCATGCGGACTCCTGC
CGCGTTGCGGCACTGCGTTGGGAGAACACCCGGGCCAGCACGTGCTCGCGGGTTTCGATA
AAGCGCGGGTCGGACTTGATCGAACGGGCCGACTCGCCGGCGCTGTAGCGCTGGCCAAAG
TCCAGTTGCAGGCGTTCGACGATCTGCCCGGGGTTCGGCGCCAGCAACAGCAGTTCGGTG
GCGAGGAACACCGCCTCTTCAATGTCGTGGGTAATCAGGAATACCGGCTTGGCGGTACGC
TGCCAGACCTGCAACAGCAACTCCTGCATCTGTTCACGGGTAAAGGCATCCAGCGCGCCG
AACGGCTCGTCCATCAGCAGTACCCGCGGATCGGCCGCCAGCGCCCGGGCCAGGCCCACG
CGCTGCTTCTGGCCACCGGACAATTGCCAGATGCGCCGGTTGCCGAAGTCCGCCAGGTCG
ACCAGGGCGAGCATTTCGCGGGCCTTTTTCTCGCGGCTGGCGCGTGGCACGCCGGCCAGT
TCCAGGCCGAAGGCGACGTTGGCCAGCACGTCTTGCCAGGGCAGTAGAGCATCGTCCTGG
AACACCACGCCGCGCTCGGCGCCCGGACCTTGTACCGGCTCGCCGTCGAGGGTGATACGG
CCACTGCTGGGCGCCACGAAACCGGCAATCAGGTTGAGCAACGAGGTCTTGCCGCTGCCC
GAAGGGCCGAGGGCCACCAGCAATTGCTGCGGGCCCAGGCTCAGGTTGATATCGGCCAGC
ACCGGCTCGGCCGCGCCGGGGTACTGTGCGCTGATGCGCTCCAGTTGTAACAGGGCCATG
GTCTGCTCCGAGTCTCAGTTGGCGATGAATTTGGCGCTGACGTAAGGCGCGTAGTCCGGC
AGCACCGCTTCGACCTTGCCTTGCTCCTTGAGGAAGGTGGCGGTGTCGGTGATTGCCTGG
GTGGTCGGTGCACCGAGTGCTGCGACCTGGTCGGCGGCCAGCGGGAACACGTTGCCTTGC
AGCAGGCCAGGGATGTCAGCCGCCTTGGCGCCGGAGAGCTTGACCAGCTTGTCGACGTTA
CTCTGGTTTGCCAGCCACGCTTGCGGGTCCTTGCGGTAGTCGGCGTAGGCATCCAGGGTG
ACCTTGGCGAAGGCCTTGACGATCTCCGGGTGCTTGGCGGCGAAGTCCTTGCGCACGATC
CAGGCATCGAAAGTCGGCGCGCCTTTTTCGGCCAACTCAGCGGAGGTGATCAGCACCTTT
CCGTTTTCCTTGGCCACGCCCAGGGCCGGGTCCCAGACGTAGGTGGCGTCGATGTCGCCG
CGCTTCCAGGCGGCGATGATTGCCGGTGGCGCGAGGTTGAGGATCTGTACCTTGGCCGGG
TCGATGTTCCATTGCTTGAGTGCGGCCAGCAGGCTGTAGTGACCGGTGGAGACGAACGGC
ACGGCAATCTTCTTGCCGATCAGGTCCTGTGGCGAGTTGATGCCGGCGCCGTCGCGGGCG
ACCAGGGCTTCGGCTGCGCCGATCTGGGTGGCGATCAGGAAGGTTTCCACCGGCAGTTTG
CGGGTCGCAGCGGCGGCCAGCGGGCTGGAGCCGAGGTAGCCGATCTGCACGTCGCCGGAG
GCCACGGCGGTGATCACGTCGGCGCCGCTGTCGAATTTGCGCCAGTCGATATCGGCCTTG
CTGGTTTTCTCGTAGGTGCCGTCGACCTGGGCGACTTTCGCCGGGTCGACGGTGGTCTGG
TAGGCCACCGTCAGGTCGGCCGCCTGGGCAAACCAGCTGGTGCCGGCCAGGGTCAGGGCG
GCGAACAGGCGCAGGGGAGCATGCAGGGTCATGGTTAACTCCTTGTCAGGCGGGCGATTG
TGTTGGTGTGGGATAAGACTAGATGATCTAAGAAAGTTAAAATAAATAACTTTTTAGCAT
TAGCTTAGGAGCCAATTGATTTAAGGCTTGCGAAAGGGGGGAGTCATCGCGGGGCAAGCC
CGCTCCAGCCTATAGGCGCCATCGGCCTGGGCGACAAAAGTGACGCTGGTCAAGGTCAGG
GCGCAGAGGAAACGCAATGATGGCCTGGCCATGAGGGCTACTTTGTCGAAGGGGAAGGAT
CGACGAAGCTAAGCGATCTAAAAAACCGCTTTGAAATATCCTTTAGGAATTAGCTTATGT
GCCGATAACGGCAGCGAAGAAAAATCTTGGGTGATATTCCGTAATAATCTGAAAAATTAC
GAAATAAGTCTTTTTGGATTTATAGGATTGTCATTATCCTTCACCCCCACCGCTGGTGCA
TTAGACCAAAGTAGTGAAATGAATAGTTACGATTGACTTGACGGTCACCCTTTGGTGCTA
ATCGCCCATCGACGTCGAGCGGGACACAAAGATCCTGCCGTAAGCGACACACAAGAATTA
GAACGTAGAGGAGCAAAACATGTACAAGTCCACCTTGGCACTTGCCGTGGCCGTTGGGGT
TCTGGCCCAGCAGGCGGGTGCTGCCGGCTTCATCGAAGACAGCAAGGCAACACTGAAGCT
GCGCAACTTCTATATCAACACCGACAACCGTAACCACGGTACCAACACCAGCACCAACTA
CCAGGAAGAATGGGGTCAGGGCTTCCAGGTCGATTACGCCTCGGGCTTCACCCAGGGCAC
CGTCGGCTTTGGTGTTGACGCTATTGCCCTGTTGGGCGTGCGTCTGGACTCGGGCAAGGG
TCGTCATGGCAACCCGACCAGCGCCTCCTACGCCGGCTCGGTGTTCCCGACCGACAGCAG
CGGTCGTGCAGTCGACGAATACTCCAGCCTGGGCCTGACCGCCAAGGCCAAGATTTCCCA
GACCGAATTGCGCTACGGTACCCTGCTGCCGAAGCTGCCGGTCATTTCGTACAACGACGG
TCGCCTGCTGCCGCAAACCTTCGAAGGTGGTCAGATCACCTCGAACGAGTTCAAGGACCT
GACCCTGATCGGTGGTCAGATCGAGCACGTCAAAGGCCGTAACTCCAGCAACAACGAAGA
AATGTCGATTGCTGGCGCCAACAACGCCCGTACCGGCAAGTTCAGCAACAAGTTCCTCTA
CGCCGGTGCCGACTACAAGGTCACCAAGGACCTGCTGCTGCAGTACTACTACGGCAACCT
GGAAGACTTCTACAAACAGCACTTCCTCGGTGCGGTACACAACTGGGCAATTGGCCCGGG
CGTGCTGAAGTCCGACTTCCGTTACTTCCACAGCACCGACGACGGCGCCAACAGCAACGA
TCCGGCCTACTTCACCAGCGGCTGGTACGGCAACGGCACCAAGGGCAAGGTTGATAACGA
TCTGTACAGCGCCCTGTTCCTCTACACCGTCCAGGGTCACACCTTCGGTGGCGGTTACCA
GGTCTCCAGCGGTGACAGCGACTTCCCTTGGCTGAACCAGGGTGACGGCTCGTCCAACTA
CACCATCACCGACTCGCAGATCCAGAAGTTCGGCCGTGCCGGTGAGCGTACCTGGCAGGC
TCGCTACTCCTACGATTTCGCCAAGGTCGGCCTGGCGGGCGCTACTGCCGGCGTCACCTA
CCTCAAAGGCGATAACATCGATTCGGCAATCGGTGACCGTACCGAGTGGGAACGTGATAT
CACCGTGGCCTACGTGGTACCGGAAGGCACCCTCAAGGGCCTGGGCATCATGTGGAAAAA
CGCCACCTGGCGCAGCGACATTGCCAACACCAAGGACCAGGACGAAAACCGTCTGATCCT
CAGCTACTCCATCCCGCTGCTGTAAGGCGAGAAAAGCGCGCCCGCCCGGCCCTGTGCCGC
GCGGGCGTTGTTTTGCCTGTTTTTTGATATTTCTGTTAGTTCTAAATAAATCGATATTTA
TTCTTTTTAATTTCAGCAGGAAGCAGGCACAGTGAAGCCATAACGAACCCAGCCAAGGAG
CCGCACCATGAGCCTCAGACTCGGCGATATCGCCCCCGACTTCGAACAGGATTCCAGCGC
CGGCAAGATCCGCTTCCACGAATGGCTGGGCGACAGCTGGGGCGTGCTGTTCTCCCATCC
GGCCGACTTTACTCCGGTGTGCACCACCGAACTGGGTTTCACCGCCAAGCTCAAAGAGCA
GTTCGCCGAGCGCGGAGTCAAGGCCATTGCCCTGTCGGTGGACCCGGTCGATTCGCACCA
CCGCTGGATCGAAGACATCAACGAAACCCAGAACACTGTCGTCAACTTCCCGATCCTGGC
TGATGCCGATCGCAAGGTTTCCGACCTCTACGACCTGATTCATCCCAATGCCAGCGACAC
CCTGACGGTGCGTTCCCTGTTCGTCATCGACCCGAACAAGAAGATCCGCCTGACCATCAC
CTACCCGGCCAGCACCGGGCGCAACTTTCACGAGATCTTGCGGGTAATCGATTCGCTGCA
ACTGACCGACAACCACAAGGTTGCCACCCCGGCCAACTGGCAGGACGGTGACGAAGTGGT
GATCGTGCCATCGCTCAAGGATGAAGACGAAATCAAGCGCCGCTTTCCCAAGGGTTACCG
GGCGGTCAAGCCATACCTGCGCCTGACCCCGCAACCCAATCGTTGATCTTTAGCCATAGC
AGGGAACTCGGGCCGTTTACGGCCCTTTTTTTATTCCCCTGGAGGCCGGTAGGAGCGGGC
TTGCCCCGCGATGCCCCTATAGTTCCATAAAGAATAAACAAATGAAAAAATATGATTTAT
AGATATATGTATCGAGCTGTTAAGGTCACTCCACTCCAGCGAGAACTGCAACTCGCGGCC
CTCTAGAACACGATCAAGGATGCGCTCCAATGCTGGTTGTTTCTCTCGGTGGTAGTCCCA
GTCTGCGTTCGCGCTCCGGCGTCCTGCTTGAGCGCAGCCGCCAGTGGCTGCAGGGCCAGG
GCGTGGAAGTGGTGACATTCCAGGTGCGCGACTTTCCCGCCGAAGACCTGCTGCATGCAC
GCTTCGACAGCCCCAGGGTGCAGCATTTTCTGCAGTTGGTAGAGCAGGCCGACGGCTTGG
TGGTTGCCACTCCGGTGTACAAGGCTTCGTTTGCCGGTGCGCTGAAAACCCTGCTCGACC
TGCTGCCCGAACGCGCCCTGAACCACAAGGTGGTGCTGCCGATCGCAACCGGCGGCAGCA
TCGCCCACATGCTCGCTGTGGACTACGCGCTCAAGCCGGTACTGTCTGCGCTCAAGGCCC
AGGAAACCCTGCAAGGCATCTTCGCCGACGACAGCCAGATCGCCTACGGCGAAGGCAGTG
CCGCCGCGCAACTGGCGCCGGCGCTGGAGCAGCGCCTGCTGGAATCGCTCGAACTGTTCC
ACAGCGCCCTGGCGCGTCGACCCAAACCGGTCGCCCCGGGCGTGTTGAATGAACGTCTGC
TCAGTGCTCGCTGGAGCATCTGAGGCTTACCACCCGTTACCTGTAATTTCCACCTTACTC
GCCCGCCAACGGGCAAGCAGGTGCAGCCTGAACCCCAACAGCAAAGGAGAGCGCTATGCG
CACTGTCATTTTGCGTCGTGGTCTGGTCGCTCTGTTTGCTGCGGCTGTGTCCTTCGGCGC
CATTACTCAAGCCCAGGCTGAAAGCCTGCGTATCGGTTACCAGAAGTACGGCACCCTGGT
GTTGCTCAAAGCCAAGGGCACGCTGGAAAAACGCCTTGCCGCCCAGGGCGTGCAGGTGCA
ATGGACTGAATTTCCCGGTGGCCCGCAACTGCTCGAAGGCCTGAACGTCGGCTCGATCGA
CTTCGGCGTCACCGGCGAAACCCCGCCGGTGTTCGCCCAGGCCGCTGGCGCCGACCTGCT
GTATGTCGCCTACGAGCCGCCGGCGCCGCACAGCGAAGCGATCCTGGTGCCCAAGGGCTC
GCCGATCCAGTCGGTGAAGGAACTCAAGGGCAAGAAAGTCGCGCTGAACAAAGGCTCCAA
CGTTCACTACCTGCTGGTCCGCGCCCTGGAAGACGCCGGCCTCAAGTACAGCGACATCCA
GCCGGTGTTCCTGCCGCCCGCCGATGCCCGCGCCGCCTTCGAGCGCGGCAGCGTCGATGC
CTGGGTGATCTGGGACCCGTACCAGGCGGCTGCCGAGCAGCAGCTGCAGGCGCGCACCCT
GCGCGATGGCCAGGGCATCGTCGACAACCACCAGTTCTACCTGGCGACCAAGCCTTATGC
GCAAAAGCACCCTGAAGTGATCAGCGCGCTGGTCGATGAAGTGCGCGCGGTGGGCGAGTG
GTCCAAGGCCAACCCGCAGGAAGTCACTGACCAGGTCGCGCCGCTGCTCGGCCTGCCGGC
CGACATCACCCTGACTTCGGTCAAGCGCCAGGGCTACGGCGCTGCCTTCCTGACCCCGCA
AGTGATCGCTGCCCAGCAGAAGATCGCCGACACCTTCAAGACGCTCAAGCTGATTCCCAA
GCCCTTGAGCATCAAGGATGTGATCTGGACCCCGCCGGCCAAGGTCGCCAGCGCCCCTTG
ACGATTTGCCCGCGCCGGGGCGCCGCCCCGGTCTGCGCCACCCCTAGGAGACAACTCCAA
TGAGCCTCAACGTATTCTGGTTTCTTCCCACCCATGGCGACGGCCATTACCTTGGCACCG
CCGAGGGCGCGCGCGCCGTCGATCACGGCTACCTGCAGCAGATTGCCCAGGCCGCCGACC
GCCTCGGTTTTGGTGGCGTGTTGATTCCGACCGGGCGTTCCTGCGAGGACTCCTGGCTGG
TTGCCGCGTCGCTGATCCCGGTAACCCAGCGCCTGAAGTTCCTGGTCGCGCTGCGCCCGG
GGATCATCTCGCCGACCGTAGCGGCGCGTCAGGCGGCAACCCTGGATCGTCTTTCCGGTG
GCCGTGCCTTGTTCAACCTGGTCACCGGCGGCGATCCGGAAGAGCTGTCCGGTGACGGCC
TGTTCCTCAGCCATGAAGAGCGCTACCAGGCCTCGGTGGAATTTACCCGCATCTGGCGCC
GGGTGCTGGAAGGCGAAACCGTCGACTACGACGGCCAGCACATCCAGGTCAAAGGCGCCA
AGCTGCTCTATCCGCCGATCCAGCAGCCGCGTCCGCCGCTGTACTTTGGCGGCTCTTCAG
AAGCGGCCCAGGACCTGGCAGCCGAGCAGGTCGAGCTGTACCTGACCTGGGGCGAGCCGC
CTGCGGCGGTGGCCGAGAAGATCGAGCAAGTGCGCGCCAAGGCCGCCAAGCAAGGCCGCA
CGGTGCGCTTCGGCATCCGCCTGCACGTGATCGTGCGCGAAACCAACGCCGAAGCCTGGC
AGGCCGCCGAGCGGCTGATCTCGCACCTGGACGACGACACCATCGCCCGCGCCCAGGCCT
CGCTGGCACGCTTCGATTCGGTCGGCCAGCAACGCATGGCCGCGCTGCATGGCGGCAACC
GCGACAACCTCGAAGTCAGCCCCAACCTCTGGGCCGGTGTCGGCCTGGTGCGCGGCGGTG
CCGGCACGGCGCTGGTCGGCGACGGCCCAACCGTGGCCGAGCGGGTCAAGGAATACGCAG
CATTGGGCATCGATACCTTCATCTTCTCCGGTTATCCACACCTGGAAGAGTCGTACCGGG
TCGCCGAGCTGCTGTTCCCGCACCTGGACGTGGAGCGCCCGCAACTGCCGCAAAGCGGTG
GCTACGTGAGCCCGTTCGGCGAGATGGTCGCCAACGACATCCTGCCTAAATCCTCGGCGC
AGCGCTGAGGGCCGGGCCATGAGTCGTAAATCCACTCCCTGGCAGCAACGCCTGGCGCCC
TGGGCGTTGCCGCTGCTGCTGTTGGCGGTCTGGCAACTGGCAGTCAGCGTCGGCTGGCTG
TCGACGCGGATTTTGCCGGCGCCCAGCGCGGTATTAAGCGCTGGCGTCGAGCTGGTACGC
AGCGGCGAGATCTGGACCCACCTGGCAATCAGTGGCTGGCGCGCCGGCGTCGGTTTTGTG
ATTGGCGGTGCCATCGGCCTGGCGCTGGGCTTTATCACCGGCCTGTCGAAATGGGGCGAA
CGCCTGCTCGACAGTTCGGTGCAGATGATCCGCAACGTACCTCACCTGGCGCTGATTCCG
CTGGTGATCCTGTGGTTCGGCATCGACGAGTCGGCAAAGATTTTCCTGGTGGCCCTGGGC
ACTTTGTTCCCGATCTACCTGAACACCTACCACGGCATCCGCAACGTCGACCCGGCACTG
GTGGAAATGGCCCGCAGCTATGGTTTGTCCGGCTTCGAGCTGTTTCGCCAGGTGATTCTG
CCCGGTGCCTTGCCGTCGATCCTGGTCGGCGTGCGCTTTGCCCTGGGCTTTATGTGGCTG
ACCCTGATCGTTGCCGAAACCATTTCGGCTAACGCCGGCATCGGCTACCTGGCAATGAAC
GCCCGCGAGTTCCTGCAGACCGATGTGGTGGTCCTGGCGATCGTTCTCTATGCCGTGCTC
GGCAAGCTCGCAGACCTCGCCGCACGCGGCCTCGAGCGGGTCTGGCTGCGCTGGCATCCG
GCCTATCAAGCGAGCAGGGGAGAGGGCGCATGACCATCCTCAAGGATCCACCACCACGGC
TGCTGCGCGGTATTCCGCTGGCGGCGCAGAACCTGCAGAAGACCTTCGGCCAGCGCCAGG
TACTGCGCGATATCGACCTGCACATTCCGGCCGGGCAGTTCGTCGCCATTGTCGGGCGCA
GTGGCTGCGGCAAGAGCACCTTGCTGCGCTTGCTCGCCGGCCTCGACCAACCCAGTGGCG
GCGAGTTGCTGGCAGGTTCCGCGCCGCTGCGCGAAGCCCAGGAAGACACCCGCCTGATGT
TCCAGGAAGCGCGCCTGCTGCCGTGGAAGAAGGTTATCGACAACGTTGGCCTGGGCCTCT
CGGGCAACTGGCGGCCACGGGCGCTGGAAGCGCTGGCAGCGGTCGGCCTGGCCGAGCGTG
CCAATGAATGGCCGGCGGCCTTGTCGGGTGGCCAGAAGCAGCGCGTGGCCCTGGCCCGGG
CACTGATTCACCAGCCACGCCTGTTGCTGCTCGATGAGCCGCTAGGGGCATTGGATGCCC
TGACCCGGATCGAGATGCAGCAGTTGATCGAACGGCTGTGGCGCCAGCACGGCTTCACCG
TGTTGCTGGTTACCCACGACGTCAGCGAGGCGGTGGCGGTAGCCGACCGGGTGATTCTCA
TCGAAGACGGCGAGGTGGGCCTGGACCTTATCGTCGACCTGCCACGCCCGCGGGTACGCG
GCTCACACCGCCTGGCTGCACTGGAAACCGAAGTTCTCAACCGGGTTCTGTCGATTCCGG
GCACACCGCCCGAGCCGGAACCTGTCGCACCTTTGCCGACGCAATTGCGTTGGGCTCTCT
GACCTGTAAGGAACCAAGCAGATGACTATCAAAGCGATCAACGTACGCAACCAGTTCAAA
GGCACCGTCAAAGAAATCCTCGAAGGCCCGGTATTGTCGGAAATCGATGTGCAGACCGCC
TCGGGTATCGTCACCTCGGTGATCACCACCCGTTCGGTGCGTGAGCTGGAATTGACTATT
GGCAGCGAGGTGATTGCCTTTGTGAAGTCGACCGAAGTGTCGATCGCCAAGCTCTGAAAA
TCGCGGGTCAAGCCCGCTCCCTGTAGGAGCGGGCTTGACCCGCGATGAGGCCGTCAGCGT
TTAGGCAGAAAGGGCGGTAGGTACAAGCCCAGATACGCATCAAACACCCGCATCCCTTCC
TCGGCCATGCGCGGCGTAATCTGCCCATGCAACTGCACCGAACGGGCATACACCCGGTCA
CCCAGTTCCATGGCCAGGGCAAACACATCGACATCTTCCGGTAACACCGGCAACTGGAAA
TGCGCGGCAAACAGCCTGTGCATCAGGTCGCCCAGCTCGATGTCGTGCTGGCGGTCAGCC
TGGGTCACTTCGCTCAGGCCATGCTGGGCGAGAATCAATTGCCGGGCCGCGGCGTCTTCG
TTGTAGATCACCAGCATGCGCTGCTCGACCAGGCGCGACAGGTCGTGCCAGGTGTTCAGC
GCCGCTGAATCAATCGGTGCTTCAAGGCAGGCACGAAAGGCGCCGTGCACGTCGGCGGTG
AGTGCTTCAAGCAACGCCGGGACACTGGCGAAGAAGTGATACACCGATGACGGCGGAATC
TGCGCGCGCTCGGCCACGCTGTAAATCGACAGGCTGGCCACCCCTTCGCTGGCCAGCAGC
GTGCGCGCCGCCTCGAGGATCGAATCGATCCTCGCCTGGCTGCGGGCCCGGGGTTTGCGC
GGGGTAACGGTGCGGGTCATGTCAGTTGCTGATCGCCAGGATGCTCGCCTGGTAAGCGCT
GACGAACAGGTCAAAATCAGCCTTGTCCTCTTCACGCTCAAGCTTGGCCTGGGCTTCCAG
GGACTGGCGCGCTGCGCTTTCGAAACCTTGCTGCTGCTCGGCTGAAAGGGCCTGGGCGCG
GAAGAACTCGGCATGCACCTGGCTTTGGCGCAAGGCGAAGCGGCTGAAGCTTTCCTTGTG
CTCGGTCATGCTCGCCAGCACCTGCGCCGATGGCGTCAGGGCAGGGTCGCTGACCTTGGC
TTTCTGCGCCTGCAGGGCCTTGGCGTGTTCGTCGCCGCCCTGGCTGCGGTCAAGCAGTTC
GGCCAGTGGCGCGATGCGTTCGAGCAGCTCGTCGGCCCACTGCTTGAGCTCGACCGGCTG
GCCGTCACGCTGCAGTTGCAGGCCCGGGCGGCGACCTTCCTTGACCACGCTGAGGAAGTT
GCCGGTGCAGTTGCCGCATTCCTGGTTGCCCAGCAGCGGGCTGTCTTCCAGGGCGCAGAA
CAGCAGGAAGGCGTCGAGGAAACGCGCTTGCGGCAGGTCGATACCGGTGGGCAGGAACGG
GTTGATGTCCAGGCAGCGCACTTCGACGTACTGGATGCCACGGGCCATCAGCGCCTGGAT
CGGCCGCTCACCGCTGTAGGTGACGCGTTTGGGGCGAATGTTGGAGTAGTACTCGTTTTC
GATCTGCAGGATGTTGGTGTTCAGCTGAACCCACTCGCCATCCTTGTGCGTACCGATCTC
GACATAGGGCGCGTACGGCGTGGCCACCGCCTTGCGCAGGCTGTCGGTGTAGCTGGCGAG
GTTGTTGTAGCACGGCGTCAGGCCGGCCTGGGCGTTGCTCTGGTAACCCAGGTCGCTCAT
GCGCAGGCTGGTGGCGTAGGGCAGGTACAGGGTGTCGGCGTCGAACTGCTCAAGCTGGTG
CGGGCGGCCACGCAAGAAGCCGGCATCCAGGGCCGGCGAGGCGCCGAACAGGTACATCAG
CAGCCAGCTGTAGCGACGGAAGTTGCGGATCAGGGCGATGTAGGCCGACGACTGATAGTC
GCGATCATCCACCGTGCTGTGTTCCGCTTCGCGCAGCAGCGGCCAGAGTTTTTCTGGCAG
CGAGAAATTGTAGTGAATCCCGGCGATGCACTGCATGGTGCGGCCGTAGCGCAGGGCCAG
GCCCTTGCGGTAGACGTACTTGAGCTGACCGATGTTGGAGGTGCCGTACCAGGCGATCGG
AATGTCTTCCTCGGCCGGCAGCGGGCAGGGCATCGACGGGCTCCAGAGGAACTCGTTGCC
AAGCTTGGTATAAGCGAAGCGGTGGATGTTCTCCAGGCTTTCGAGGGTCTGCGCCGGGTC
GGCCAGGGCTGGGGTGATGAACTCCAGCAGCGACTCCGAGTAGTCCGTGGTGATCTGCTC
GTGGGTCAACGCCGCGCCCAGGGCTTCGGGGTGCGGAGTCTGGGCCAGACGACCTTCCTC
GGTCACACGCAGGCATTCACGCTCGATGCCGTGCAGGCACTGCTTGAGCAGGGAGAGGTT
GTCGCCTTGGCCGAGCAGGCTCAGGCGGCGGTTGAGAAGTTCGCTCAAGATGGATTCCTT
CACGCGTCAGTCGCCCCAATATGGGGGTAGAGATGACGGTCTACAAGGGTGGACAGAGGA
ACTGGCGTTGTCGCCTGGTTTTGGCCGGCTTTCGGCAGCGCCTGCGCTCTGCCGAAAGTA
CCGCAGTTTGGCCATTTGCGGCTAGAGGACGACGAAAGTCCCCTGTGCTTTTGCCACCAG
TTTGTCGCCCTGGAGTACATCGGCGTCGACCACCAGCGTGCGCCGCCCGGCATGCAGCAC
CCGGGCGATGCACAGCACGTCACCTTCGCTGACCGCACGCAGGTAGTTGATCTTGCATTC
GAGGGTCACGCTCTGCTGGTCGAAACCATGGGAACTGGAGCAGGCCAGGCCCATGGTGGT
GTCGACCAGGCTGAAGATTGCCCCGCCATGCAGCTTGCCGCCGCGGTTGCGCAGGTGCGG
CTCCAGGGCCATGGCCACCTCGGCAACGCCGTTTTCCAGGCGTTGCAGACGGCAGCCGAG
CAACTGGCTGAAGGCGCTGAAGACGACGTCGTCGGGAACCGTCATCACTTCTTCTTCAGC
TGCTTGGCGTTGGCGAACAGCGAGGCCATGGCGTTGTTGGCCGGTGCCGGGGTTTCCTTG
GCGCGGGCCGGGGCACTCTGTTGGCGCGGGGCCGAGCCCGGGCGGCTGCCACGGGCGCCG
TCGATCTTCTCGCCCGGGGTGTCGCTCATGCGCATCGACAGGCCGACGCGTTTGCGCGGG
ATGTCGACTTCCATGACCTTGACCTTGACCACGTCGCCGGCCTTGACCGCTTCACGCGGG
TCCTTGATGAACTTCTCCGACAGCGCCGAGATGTGCACCAGGCCATCCTGGTGTACGCCG
ATGTCGACGAAGGCACCGAAGTTGGTGACGTTGGTCACCACGCCTTCGAGGATCATCCCC
AGTTGCAGGTCCTTGAGGTCTTCGACGCCTTCCTGGAACTCGGCGGTCTTGAACTCCGGG
CGTGGGTCGCGGCCGGGTTTGTCCAGTTCCTGGAGGATGTCGGTGACCGTCGGCAGGCCG
AAGGTTTCGTCGGTGAACTTCTTCGGGTCCAGGCGCTTGAGGAAGCCGCTGTCGCCGATC
AGCGAACGGATGTCACGGTCGGTCTCGGCGGCAATGCGTTGCACCAGCGGGTAGGCTTCC
GGGTGCACCGCCGAGGCGTCCAGCGGGTTGTCGCCGTTCATGACGCGCAGAAAGCCTGCG
GCCTGTTCGAAGGTTTTTTCGCCCAGGCGGCTGACTTTCTTCAGCGCGGCGCGGGTCTTG
AAGGCGCCGTTGGCGTCGCGGTGGGCGACGATGTTCTGTGCCAGGGTGCTGTTGAGGCCG
GAGATGCGCGCCAGTAGTGCCACCGACGCGGTGTTGACGTCGACGCCGACGGCGTTCACG
CAGTCCTCGACCACCGCATCCAGGCCACGGGCCAGTTTCAACTGCGAGACATCGTGCTGG
TACTGGCCGACACCGATGGATTTCGGCTCGATCTTCACCAGTTCCGCCAGCGGGTCTTGC
AGGCGGCGGGCGATCGACACAGCGCCACGGATCGACACGTCGAGGTCCGGGAACTCCTTG
GCCGCCAGCTCCGAGGCCGAGTACACCGAAGCACCGGCTTCGGAGACCATGACCTTGGTC
ATTTTCAGGGCTGGATATTTTTTGATCAGTTCGGCGGCGAGCTTGTCGGTTTCGCGGCTG
GCGGTGCCGTTACCGATGGCGATCAGCTCGACCGAGTGCTTGGCGCACAGCGCGGCGAGC
ACGGCGATGGTCTGGTCCCACTGGTTTTTTGGTACGTGCGGGTAGACGGTGGCGGTGTCC
AGCAGCTTGCCGGTGGCATCGACCACGGCGACCTTGCAACCGGTGCGCAGGCCCGGGTCC
AGGCCCAGGGTGGCGCGCGGGCCGGCCGGGGCGGCCAGCAGCAGGTCGTGCAGGTTATGG
GCGAAGACGTTGATCGCCTCGCCTTCGGCGTTGTCGCGCAGCTCGCCGAACAGGTCGGTT
TCAAGGTGGCTGTAGAGCTTGACCTTCCAGGTCCAGCGCACCACTTCGGCCAGCCATTTG
TCGGCAGGACGGTTCTGATTTTGCAGGCCGAAACGCTCGGCGATCATCATTTCGCACGGG
TGCAGGGTGCCCGGCAGTTCTTCGCCGACTTTCAGCGAAGCGGACAGCACGCCTTCGTTG
CGGCCACGGAAAATCGCCAGGGCACGGTGCGACGGCACGCTCTTGAGCACTTCGTCGTGC
TCGAAGTAGTCACGGAACTTCGCCCCTTCCTCTTCCTTGCCGGCCACCAGGCGGGCGCTG
AGCACCGCTTCTTGCTTGAGAAAGCTGCGCAGCTTGTCGAGCAGGCTGGCGTCTTCGGCA
AAGCGCTCCATAAGGATGTACTTGGCACCTTCGAGGGCGGCTTTGACATCGGCCACGCCT
TTTTCGGCGTCGACGAAACGCGCGGCTTCGGTTTCAGGGCTCAGTTGCGGGTCGCTCAGC
AGGCCGTCGGCCAGCTCGCCGAGGCCGGCTTCCAGGGCGATCTGGCCCTTGGTGCGGCGC
TTTTGCTTGTACGGCAGGTACAGGTCTTCGAGGCGGGTCTTGGTGTCGGCCAATTTGATT
TCACGGGCCAGTTCCGGGGTCAGCTTGCCTTGCTCTTCGATGCTGGCAAGGATGCTGACA
CGCCGTTCGTCCAGCTCGCGCAGGTAGCGCAGGCGCTCTTCCAGGTGACGCAGTTGGGTG
TCATCCAGGCTACCGGTGACTTCTTTCCGGTAACGGGCGATAAAAGGCACGGTCGAACCT
TCATCAAGTAGAGCCACGGCCGCTTCGACCTGTTGTGGGCGGACACCGAGTTCCTCGGCG
ATGCGGCTGTTGATGCTGTCCATAAAACCACCTGACAAATTGTGAATACAAAGGCCGCGG
GCGGGCGCTGTAGAGCGCTTGTGGTCAATGCGGCGCTGGCTGAAAGCGGCGCATTATACC
CAGCGCGTCCGGCTTGCGGTGATAGCAGCAGGCCAGTTGTCGGCCCGGCAATACTGGCAC
CCGGGGAAAAATCTGCTAACAATGCACACGGCACGGCCATTGATGGCTAAGCCATAATGC
GTGCCGAGATTAGAGGAGCTACCCATGAGCAGCACTGCACAAACCGCCGAAGGCGACAAA
ATTCTCATCGTCGACGATGACCCGGGCCTGAGCAGCCTGCTGGAACGGTTCTTCACCAGC
AAGGGGTATCGCGCCCGTGCAGTACCCAATACCGAACAGATGGACCGCCTGCTGGCCCGC
GAGGTTTTCAACCTGGTGGTGCTCGACCTGATGCTGCCCGGCGAAGACGGCCTGACCGCC
TGCCGCCGCCTGCGCGCCGCCAACAACCAGATCCCGATCATCATGCTCACCGCCAAGGGC
GACGAGCTGAGCCGCATCAAGGGCCTGGAGCTGGGTGCCGACGACTACCTGGCCAAGCCG
TTCAACCCCGACGAACTGATGGCCCGGGTCAAGGCCGTGCTGCGCCGCCAGGCCCCGGCA
GTACCGGGTGCACCGGGCAGCGAGGACGAAACCGTCACCTTCGGCGACTACGCGCTGTCG
CTGGCCACCCGCGAACTCAAGCGCGGCGAAGAAGTGCACATGCTCACCACCGGTGAGTTC
GCCGTGCTCAAGGCGCTGGTGATGCACGCCCGCGAGCCGTTGACCCGCGACAAGCTGATG
AACCTGGCCCGTGGCCGCGAGTGGGACGCCCTCGAGCGCTCCATCGACGTGCAGATCTCG
CGCCTGCGCCGGATGATCGAACCCGACCCGTCCAAGCCGCGTTACATCCAGACCGTCTGG
GGCGTTGGTTATGTGTTTGTGCCGGATGGTAATGCCAGCAAGTGATGTTTCGTTTGCAGG
AGTAGCTCACCGCCAGCAGGGCAGGCCTTCGGGATTGCCCTGTTTTTGCCTGTGCAGCGC
TTTGCAAAGCCTGCGAGCCCCGCTCGTTCCCGCATAGTGTGTAGCCGTTGTCGATGAAAA
CGCCCCTGTGGTTCCCGCAAAGCTTCTTCGCCCGCACCCTCTGGCTGGTGCTGATCGTCG
TGCTGTTCTCCAAGGCCCTGACCCTGGTGTACCTGCTGATGAACGAGGACGTGCTGGTCG
ACCGCCAATACAGCCATGGCGTGGCCCTGACCCTGCGCGCCTACTGGGCTGCCGATGAGT
CCGATCGCGACAAGATCGCCGAGGCGGCGGGGCTGATCCGGGTGGTTGGCTCCGGGGTGC
CCGAGGGTGAGCAGCACTGGCCGTACAGCGAAATCTACCAGCGCCAGATGCAGGCCGAAC
TTGGCGCCGACACCGAGGTGCGCCTGCGTGTACATGCGCCGCCGGCCTTGTGGGTACGGG
CGCCGAGCCTGGGCGATGGCTGGCTGAAGGTGCCGCTGTATCCGCATCCGCTGCGTGGGC
AGAAGATCTGGAGCGTGCTTGGCTGGTTCCTGGCCATCGGCCTGTTGTCGACCGCCTCGG
CGTGGATTTTCGTGCGCCAGCTCAACCAGCCGCTCAAGCGCCTGGTGTTCGCCGCCCGGC
AATTGGGCCAGGGGCGCAGCGTGCGTTTGCCGATCAGCGATACGCCGAGCGAAATGACCG
AGGTGTACCGTGCCTTCAACCAGATGGCCGAGGATGTCGAGCAGGCCGGGCGCGAACGTG
AACTGATGCTCGCCGGGGTCTCCCATGACCTGCGCACACCGCTGACGCGCCTGCGCCTGT
CGTTGTCGTTGCTGGCCAACGAAAGCGACCTGACCGACGACATGGTCCGCGATATCGAAG
ACATGGACGCTATTCTCGACCAGTTTTTGGCGTTCATCCGCGATGGTCGCGATGAGCCGG
TCGAAGAGGTCGATTTCAGTGAACTGGTGCGCGAAGTAGTGGCGCCGTTCAACCAGCCGG
AGGAACAGGTGCGCCTGTGCCTGGAGCCTATCCCGCCGTTCCCGCTGCGCCGGGTGTCGC
TCAAGCGCTTGCTCAACAACCTGATCGGCAACGCCCTGTACCACGCCGGCAAGGGCGTTG
AAGTGGCGGCCTATGTGTCTGGCGAGAATGGCGCGCCCTACGTGGTATTGAGCGTGCTCG
ACCGCGGCGCCGGGATCGACCCGGGCGAGCTGGAGGGCATCTTCAACCCGTTCATCCGCG
GCGACCGTGCCCGCAGCGGCAAGGGCACCGGGCTGGGCCTGGCGATCGTCAAGCGGATCG
CCGCCCAGCACGGTGGCAACGTGCAGTTGCGCAACCGTTCAGGCGGCGGCCTGGAGGCGC
GGGTGCGGCTGCCGCTGGGGCTGATGCTGCCGCGCGACGCTGTTTAGCCTTTGCCCTTGG
TGCGGGTCAGGTTCGGCCCGCCATTCTTCTCCAGGTGTTCGATGATCATCCCGGCAACGT
TCTTGCCGGTGGTGACTTCGATGCCTTCCAGGCCAGGCGAGGAGTTGACCTCCATCACCA
GCGGGCCGTGATTGGAGCGCAGGATATCCACACCGGCCACGCTCAGGCCCATGACCTTGG
CGGCGCGGATGGCGGTCATGCGCTCTTCCGGGGTGATCTTGATCAGGCTGGCGCTGCCGC
CGCGGTGCAGGTTGGAGCGAAACTCACCGGGCTTGGCCTGGCGCTTCATCGAGGCGATGA
CCTTGTCGCCGACCACGAAACAGCGGATATCGGCGCCTCCGGCTTCCTTGATGTATTCCT
GGACCATGATGTTCTGCTTCAGGCCCATGAAGGCTTCGATCACCGACTCGGCTGCCTTGG
TGGTTTCGCACAACACCACGCCGATGCCCTGGGTGCCTTCTAGCACCTTGATCACCAGCG
GCGCGCCATTGACCATCTGGATCAGGTCGGGGATGTCGTCCGGCGAGTGGGCAAAACCGG
TGACCGGCAGGCCGATACCCCGGCGCGACAACAGCTGCAGCGAGCGCAGCTTGTCCCGCG
AACGGGCGATGGCCACCGATTCGTTGAGCGGGAACACCCCCATCATTTCGAACTGGCGCA
GCACCGCGCAGCCGTAGAAGGTCACCGAAGCGCCGATTCGTGGGATCACCGCGTCGAAAT
TTTCCAGCGGCTTGCCGCGGTAGTGGATCTGCGGCTTATGGCTGGCAATGTTCATATAGG
CGCGCAGGGTGTCGATCACAACCACCTCATGGCCTCGTTCGGTACCGGCTTCGACCAGGC
GACGAGTGGAATACAGACGCGGGTTTCGCGACAGCACGGCGATCTTCATGCAACACCTGT
GGAGGGAGTGATAGTGGCCGGGAATGCCGGCTTGTCCTGAACGTACTTGAGCCCCGGGTT
GACCACCAACTGGCCATGGATCAGGGCTTTGGAACCGAGCAACAGGCGATAGCGCATGGC
CTTGCGGCAGGCCAGGGTGAATTCCACCTCCCACACCCGGTCACCCAGCGCCAGGGGCGT
GCGGATCACGTAGCGGGTCTGGGCCTGGCCGTTGGAGCTCTTGATGGTTTTCATCGTCAC
CAGCGGCGCCTCGCAGCGCCGGTGACGCAGTTGTACCACCGAACCCAAATGGGCGTTGAA
ACGCACCCACTGCTCGCCATCGCGCTCGAAGGGTTCGACTTCGGTGGCGTGCAGGCTCGA
GGTGCTGGCGCCGGTGTCGATCTTGGCCCGCAGGCCGGCCAGGCCGAGGTCCGGCAGGGC
CACCCACTCGCGCAGGCCGATCACGGTCAAATGGTCAAATGTCTTCAAAATGCTCAACCA
GCGTAGTAAGTCGTCAGGCACCAGGGCGGGCATGAACGACAGGTCGGTGAACTGTAAGCA
CGCCGCGTGTTTTTTGCATCCGCCAGATACGGTAGTACAGTTCCCTTTACGAAAATAAGT
GGGGAAATGTCATGGCACAAAAGCCGGAAGAGGATGACAAGGTCCGTCTGGATAAATGGC
TATGGGCGGCGCGCTTCTACAAGACCCGGGCGCTGGCCAAGGCGGCCATCGAAAGCGGCA
AGGTGCATTGCCGGGGCGAGCGCTGCAAGCCGGGCAAGGAGCCGCGGTTGGGCGATGAGT
TCGTCCTGCGTACCGGCTTTGACGAGCGTACGGTGGTGGTCAAGGCGCTGTCGGTAGTGC
GTCGCGGCGCGCCTGAAGCTCAGGCGCTATACGAGGAAACCGCGCAGAGCATCGCCCGCC
GGGAACAGGCTGCGGCGATGCGCAAGGCCGGTGCCCTGGGGGTCAGTACTGATGGCCGGC
CCACCAAGAAACAGCGGCGCCAGCTGCATCAGTTGCATGACAGCGCCGGTTAAGCGCGCG
GGTTGACCACATTCAGGCGCCCGAGCAGTGGCAGCCGCGCCATGAGCTCGAACAGCGGTG
CGCTCAGGCGCAGCAGGGCAGCGCTGGCCTTGGCGGCAAACGGGGTATAGCAGCTCCAGC
CCAAGGCCAGTACCGCCATCAGCACGCCGCCGATGTAGTCGTCCTGGCCCCAGTGTGCGC
CGGCCACCAGGCGCGGCAACATGAACAGCAGCGCCAGGGCCCAGACCAGCAGTTGCTGTA
GCAGCTTGCGGCTGAACAGGCTCATGAACATCGCCCAGATCAGCAGCACCGAGGCGTGAT
CGCCAGGGAAGCTCTGGCTGGAGCGGTCCTTGAGTTCCCAGCGTGCTTCAAGATGCGGGT
AGAAATCGCTGAGGTGAATGGCATCGCTGAACACCATCGACGGGCTGTTGTGCTGCCAGC
CCATGGCGTTCATCCATTTCGAGAACAGCGCGCGGATCACCAGCAGCAGGATCAGGGTAG
CGAAGAAGCCGAAGAAGGCCTGGCGCACCTGGCTGGCCTTGAATACCCAGTCGCCACGGA
TCAGCAGGCTGAGGAGGATCAGGCCGACGACAATATCGAACGGGCGCAGGCTGCCGACGG
TCCAGATGTAACGCCAGACGCTATTGTCGGCCAGTGGCCGGTTGAGCAGGTGAAACAGCC
ATTCGTCGAAAGTCAGGCAGATGATCTGGCCAACAGGCCACAACCAGAAACACAGTAGAG
CAACGGGCAAAACCGTGCAGAGAATCAAGGGACCCCAAGCCCACCTTGCTTGGAACAGTG
AAGAATTGTCCATAAACTACCTCTTTGCTGCGAACCACGAGTGCACCATTCTGGTGCTCT
AGACTGGGCTTTATAGGCCCTTGAAATTATTTTGTCATCATTCAGAAAGCCAAAGCCCAT
GTCCGATTTGCCAGATACCGACTACACACAACGCTTCCTTTTCGACGACCGCGACGTTCG
CGGTGAAATGGTCGGGCTGGAGCGCAGCTACGCCGAAGTGCTGGCCAAGCACCCTTATCC
GCAGCCTGTGGCACAGCTGCTCGGCGAGCTGATGGCGGCAGCCGCGCTGCTGGTCGGTAC
GCTGAAGTTCGATGGCCTGCTGATCCTCCAGGCGCAGTCGAGCGGGCCGGTGCCCCTGCT
GGCTATCGAGTGCACCAGCGAGCACGAAATTCGTGGCCTGGCCCGTTATGCGGCCGAGCA
GATCAAGGATGATGCAACCCTCGCCGATCTGATGCCTGGCGGCCACCTGGTGCTGACCAT
CATTCCGGTCAACGGCCAGCGCTACCAGGGTACGGTGGAACTGGACGGCAAGGATCTGTC
GGAATGCTTCACCAACTATTTCGTCATGTCCCAGCAGGTCAACACCTGCATCACCCTGGC
CGCCGACGGCATTCGTGCCCGCGGTCTGCTGGTGCAGCAGCTGCCGGCCGACCGCCAGAA
GGACATCGAGGAACGCGAGGAAAGCTGGAACCACGTCAAGGCGCTGGCCAATACCCTGAA
GGCCGAGGAACTGCTGGGCCTGGACAACGAGACTGTGCTGCATCGGCTGTATCACGAGGA
TGCCGTGCGCCTGTTCGATATCCAGCCGCTGCATTTTCGCTGCAGCTGCTCCCGTGAGCG
CTCCGGCAATGCCCTGGTGAGCCTGGGCAAGCATGACGCGCTGGAGCTGATCAACGAGCA
TGGCGGCCAGATCGAAGTCGATTGCCAGTTCTGCAATCAGCGCTACCAATTCGATGCCGC
CGATATCGAGCAATTGTTCGCCGGTGGCGGTGTAGACACACCGTCAGATACTCGTCACTA
AAACGTTTCACCACAGGTAAATCTCCTGTCTAACGCCGGAAACACGCCGTTCTGACAGGA
GGGCCCTACTTTTTTTGGGCGTTTCTGGCATAATCCGGCCACTTTTTTCGCTGTAGTAGT
TTTCAAAGCTCTACTACAAAACGTTTGGAGCACTCGGCCGCAGGCCGGATGGGGAATCTC
ATGACGCAAGCCAACAACACCGTCTACACCGACCTGAGCGTCGATGAGCTGGTAAAAGAA
GCGCTGAACCGCGGTGAAGGCGAGCTGGCCGATACTGGCGCGCTGGTCGTGAAAACCGGT
CACCGTACCGGTCGTTCGCCGGTGGATCGTTTCATCGTCGAAGAGCCGTCCACTCAGGAC
GCCATCGCCTGGGGCCCGATCAACCGCAAGTTCCCGGCCGACAAGTTCGATGCCCTGTGG
GACCGCGTCGAGGCGTTCAACAACGCCCAGGATCACTTCGTTTCCTACGTTCACGTAGGC
GCGGCTGCCGATCACTACCTGCCAGTGAAGATGACCACCCAGACTGCCTGGCAGAACCTG
TTCGGTCGTTGCCTGTTCATCAATCCTGAACAGTACAACCCTGCTGGCCGTGATCAGTGG
CAAGTGCTCAACGTTGCCAACTTCGAGTGCGTGCCTGAGCGTGACGGCACCAACTCCGAT
GGTTGCGTGATCCTCAACTTCGCCCAGAAGAAAGTCCTGATCGCCGGCATGCGTTACGCC
GGTGAAATGAAAAAGGCCATGTTCTCGGTACAGAACTTCCTGCTGCCGGCTGCCGACGTG
CTGCCGATGCACTGCGCCGCCAACATCGGCGAAGAGGGCGACGTGACCCTGTTCTTCGGT
CTGTCGGGTACCGGCAAGACCACCCTGTCGGCTGACGAAAGCCGCTACCTGATCGGCGAC
GACGAGCACGGTTGGGGCGAAGGCGTTGTCTTCAACATCGAAGGTGGCTGCTACGCCAAG
TGCATCGACTTGTCCGAGAAGAACGAGCCGGTCATCTGGAAAGCCATCAAGCACGGCGCA
GTACTGGAAAACGTCGTCATCGACGATGCCAAGCACGCCGACTACACCGATGTCAGCCTG
ACCCAGAACAGCCGCGCCGCCTACCCGCTGGAGCACGTTGCCAAGCGTTCCGAGAAGAAC
CTCGGTGGCGAGCCTAACGCGGTCATCTTCCTGACCTGCGACCTGACCGGCGTGCTGCCG
CCAGTGTCGATCCTCAACGAAGAACAAGCGGCCTACCACTTCCTGTCCGGCTACACCGCT
CTGGTGGGCTCGACCGAAATGGGTTCGGGCAGCGGCATCAAGTCGACCTTCTCCACCTGC
TTCGGCGCGCCGTTCTTCCCGCGTCCGGCTGGCGAATACGCAGAGCTGCTGATCAAGCGT
ATCCGCGGTTTCGGCTCCAAGGTCTACCTGGTCAACACCGGCTGGACCGGCGGTGGCTAC
GGTGTGGGCAAGCGCTTCAACATCCCGACCACCCGCGCGGTGATCGCAGCGATCCAGAGC
GGCGCCCTGATCGGCAGCGAAACCGAGCACCTGGACACCATCAACCTCGACGTGCCACTG
GCCGTACCGGGCGTTGAAACCAACCTGCTCAACCCACGCAACACCTGGGCTGACCAGGCT
GCTTACGATGAAGCTGCAAAAGCCCTGGCTGGCTTGTTCATCGAAAACTTCAAGAAGTTC
GAAGTGTCCGACGCCATCAAGGCTGCTGGCCCACAGCTGTAAGCTGAAGCCTGCGTAAAC
AAAAAGCCGCCCTTAGGGGCGGCTTTTTGTTTTCCGGTGCGATTGCCGCTTCCGGGTTGT
CGGCTGCAATGTGGTCCATGATCAGTTCGCGGTCGCTCAGTGCCATGGCTCGCCACACCA
GTCTCATCAATGCGAACGAGCTTTCAGCGCTGCGCGGCGCTCGGCGAACAAGCGGCGAGC
TTCATCATCCTCGATTGACGGAGTAGTGTCCTGCAGGCTGGCTTCGACTTGTGCGCTGAA
CCAGGTTTCGTAGGCCGCCGCTTCATGTGCTGTTTTAAGGGCCTGGGCACGATCAGGTCT
TTGATAGGTCTGGAGTGTCTCGGGGTCGTAGCTGGAAGTGTCGACCTTGAAGTAGTCAAT
GCCTAGCGCCTGGAGATAGCTCACCAGCGTCTCGAGTTTTTTGAACAACCGGACATTGCC
ACTGCGTTGTGCAGTGAGTATGTGCTCCTGGTCCCTGGCGGAGACTTGAACAGCCCAGCC
CCCCGCTTGCGCGACTACATGCGTGGTGTTGATGCAGCCAATCTCGACCATCTTGCTGAG
TTCGGCATGGTCCATGTTATGAGTTGGCATGGGTGAATGTCTCTGCTTCATAAGGTCGAT
CCATGCTATGCAATCTATAGTTGATTGCAACTATAGGGCTTCTGAAGTGTTTGTGGGAAG
CTTCGCACTCTTCCACAAGTGTCTCAGGTCCCTCATGTCCGAACTCCCTCAGCGCCAAGC
CTATCCCCACCTGCACCCGATCCTCAGCCGCTGGCAGGACAGCGACCTCAATGGCCATAT
AACCGGTGCCACGGTTTACGCCTACTTCGACACTGCGATCCAGGCCTACCTGCTGCAACA
GGCCGGGCTGGATTTGCAGGAAGGCGAGGTGGCCGGGTTCGTGGTCAGTTCGGCGGCGGA
TTTTTTCGCCTTGCCGGCCTTCCCCGACACCCTTGAAGTCGGCCTGCGGGTGGCACGCCT
GGCGGGCAGTTCGGTGGAGTACCAGTTGGCGTTGTTCCGGGTCGAGGACGGGCAGCCTTG
CGCGGCCGGCAAGGTGGTGCAGGTGTTCGTCGAGCGCGAGTCAGGGCGGCCGGCGCAGTT
GCCGGCCACGCTGCAGGCGGCATTGGAGCGCTTGCAAGGCTGAGACCGCTCAATCGTTGA
GGCGGATGATGCCTTCGCGTACGGCAAACAGCACCAGGCCGGGTACATCGTGAATCTGCA
GGCGATGCATGATCTGCGAGCGGTGCGCCTCGATAGTCTTCACGCTCAGGCCGAGGCCGT
CGGCAATCGAGCGGGTCGACTCGCCGCGGGCAATCAAGCGCAGGATTTCCAGCTGGCGCG
CAGTCAACTGCATCGTGGTGCTGCCGCTGGGACGCTTGCGGCTGTGCTTCACCGCCTGGC
CAATGACCATCGGCAGCACCGCTGACGACAGGTACTGGCCGCCGTTTTTCAGCGCCTGCA
GGGCTTGCTCCAGCTCCAGTACGGTGGCGCTCTTGAGCAGAAACCCGTGAGCACCCAGCT
GCAGGCAACGCATGACGAAGTCCAGCTCCGAGCGCGACGAGAGCATCAATACATGGCTTG
AGGGCACGCGCAAAAACAGCTCACGCAGGATCTGCTCGCTGTCGAGGGTGTCGGCGGTCA
TGTCCAGCAGGATAATGTCGGGCTTGAGCTTCTCGGCCAGGGCGACAGCGGTCATGCCGT
CGCCTGCGTCACCGACTACGGCGTATTGTTTTTTTTGTTCGAGCAGCGCTCGCAGGCCCG
CTCGAAAGAGCGGCGAGTCATCGGCAAGTAGTATTCGGCAAAGCATGGGTTCGAGCCTGT
TTCGCAAAAGAAGAGGGGCGGCAGGTTTGCTCGGTCCGGATGAGCGCTGCCGCGCGGTGG
CGCGATCAGTATCGGGGGCCTGCCGCAGGTCCCGGCAGCGCCGGCCATCATAGGCGTTCG
AACACCGAGGGCAGGATCGGCCGCAAGGGCAGGTCGAGGCCGTGGATGCTCTCGCTATGC
CCGATCAGCAGCAGGCCACCCGGGCGCAGGCAGGCCAGCAGGCGATGAACCACGCGCTGC
TTCTCATCCTGACTGAAATAGGTCAGCAGATTGCGCAGAAAAATCACATCGAACAGGCCC
AGGTCGGTGGGCAGCGACTGGATCAAGTTGATCGGGCGAAACTGCAGGCGCTCGCGCAGG
GACGCCACCATGCGCATGCGCCCGGCCATTTCGCCGACGCCGCACAAGCAGTAGCGTTGC
AGCCAGCCTTCGGGAAAGTAACGGGCCTGGGTGACGTCATAGATGCCTTCGCCTGCCTGC
TCGAGCAGGTTGCGGCTGACGTCGCTGGCCAGCACGCTCCAGTCGTCGTTCACGGCGTGT
TCGCTGGCGACCATGGCCAGGCTGTAGGCTTCTTCGCCAGAGGCGCAGGCAGCGCTCCAG
AGCCTTAACGGGCGGGGCATGTCGCGCAGCCACTGGGCGAGGAATTCGAAATGGCGATGT
TCGCGGAAGAAGTAGCTGTCGCGGGCAACCAGCAGGTCGAGCACCCGCTGTTGTTCCTGC
TGCTGGTCAGGCTGTTCGACCAGATGCAGGTACTGTTCGAAGGAGGCCAGTTGCAGGTGC
CGCAGGCGCTTTCCCAGGCGCGCTGCCACGGCGGCGCGGCGGTCGGCGGCGAGGAACACG
CCGGTGCGCTGGCTGACCAGGGTGCGAAAGCGCAGGAACTGGGCTTCGCTCAGTAACGGA
GGGCGGCTGCCGGCAGGCATCTCACACCCCTCGTGCACAGGGCAATCGGGCCGTCTTTGT
GTGATAGCTGCGCATTCCCTGCGTCCATTGGCTGATTGGGAACGGCCGATGATAGCTACT
GGCTATAACCGCCAGAATCGGGGTTGCCCCTAGGTCACAGGTGGCTGGCAAGCAGAAGGG
AATTCAGGGCCTGCCGGGACTGGCCGGAAGATCGGCCTGCAGGGCTTGATCGGTAACGCG
CGGGGTGATGCAGCGATCCCTGCCCATGGGGGCAGGGACTAGGAGTTTGGCTTAAGCCCG
ACAGGCTTCAGCGGTGACGCCAGTGCTTTTTGTGCTTGCGGTGGCCGTAGTGGTGGCCAC
GGTCGTAGTAACGACGGTCGTCGTAGCCGCGACGGTAGCGACGGTCATCGCGCTCGTCTT
CATCGGCCTTGTTGCCCATGTAGTTACCCAGCGCGCCGCCGGCACCACCGCCTGCGGCCG
CACCGATATAGCTACCGGTGGTGCCGCCCATGCTGCGGCCGACCACGTTGCCGCCGGCTG
CGCCCAGGGCACCACCGATTGCGGCTTCACCGCGCTGGCGCTTGTCGGCACCGACCGCAC
TGCCGGCTGCGCCGCCCAGGCCCGCACCGATTGCACCGCCGGTGCTGCCGCCGATCGACT
GACCGACCACCGAGCCCAGTACCCCACCCAATGCGCCGCCAATACCGGCTTCGGTGGTGC
CACCTGCCGAGGCAACGCCGCTGAGCAGGCCAAGAGACAACAACAGAATCGAGGAGTACT
TCATCAAGAAAGCCTCATAGGGATGACGAGGCGATCCTGAGGCTGGGGAGGGGGGCTGGC
AAACGAAATCCGACGAGTAACACGAGTTGTACACAATTTTCTAAGTTACTGTTTTCACTG
TGAAACTTTATCGTTTTTCGCGTGTCTGAGCTTACTTGGAACGCGGCCCTGACAGTGATG
TCAGGGCCTTTTTTGTGCCTGTTTGCCGCCGATTCTGTCAGAGGATCCGGGCGTTGTCGC
TGGCAGGTTGCAACTGGATCGCGACGAACTTGGAGGTCGGCGTGTGGCTGCCATCGCCCA
CGCTCTCCAGCGGCACCAGCGGGTTGACCTCCGGATAGTAGGCCGCCGCCTGGCCGGCCG
GAATATCGAAGGCCAGCAGGGTGAAGCCCTTGACCCGCCGCTCGCGACCATCGCTCCACA
ACGAGACGATATCGGCCTTGTCCCCGGGGTGGAAGCCCAGGCGGACGATGTCGGCTTCAT
TGGCGAACAGCACGTTGCGCTGACCCTTGACCCCACGGTAGCGGTCATCCAGGCCATAGA
TGGTGGTGTTGTACTGATCGTGCGAGCGCATCGACTGCATGATCAGGTCCGGCACCTGGC
CGCTGGCGCGCACACGCTCGTGCAGCAGGTCGTCCGGCAGGGCGTTGGCCTTGAAGTTGG
CCCGGCCGCTGGCGGTCTTCCATTGCCGCTGGCCGGCGCTGTTACCCAGGTAGAAGCCGC
CCGGGTTTTGCAGGCGCTGGTTGAAGTTGTCAAAGCCGGGGATGGTCTGGTCGATCAGGT
CGCGGATGCGCCCGTAATCGGCGATCAGCCAGTTCCAGTCCACAGGCTTGGCACCGAGGG
TGGCGTTGGCAATCCCGGCGATCACTGCAGGCTCTGAGCGCATTTGCCGCGACAGTGGCT
GCAACTGGCCATTGGAGGCGTGGACCATGCTGAACGAGTCTTCCACCGTTACTGCCTGCG
GGCCTTGGTCCTGCAGGTCGATATCGGTCCGGCCCAGGCACGGCAGAATCAGCGCCTGCT
TACCATGCAGCAGGTGGCTGCGGTTGAGCTTGGTGCTGATCTGCACGGTCAGCGCGCAGT
TGCGCAGGGCCTGGGCGGTGCGTTCGGTGTCCGGGGTGGCTTGGGCGAAGTTGCCGCCCA
GGGCAATAAACACCTTGGCCTGGCCGTCGGCCATGGCGCGGATCGCCTCGACGGTGTTGT
GGCCATTGTGGCGCGGTACCTTGAAGCCGAAGCGGCGCTCCAGGGAATCGAGCAGGGCCA
CCGGCGGCCGTTCGTTGATGCCCATGGTGCGGTCGCCCTGCACGTTGCTGTGGCCACGCA
CCGGGCACAGGCCGGCACCGGGAACGCCGAGGTTACCGCGCAGCAGCATCAGGTTGGCGA
TTTCCTGGATGGTCGCCACCGAATGGCGATGCTGGGTGATGCCCATGGCCCAGCACATGA
TGACCTTCTTGGCCCTGCAGTACATGCGCGCGGCTTGCTCGATCTCGGCCAGGGTCAGGC
CCGATTGCGCGGTGATCTGCTCCCAGGAGGTGGCGTCGACCGCGGCCAGGTAGCCCAGTA
CGTCCTGGGTATGCTGGTTGAGAAAGTCGTGATCGAAGATCGCCGGGGCATTGTTGGCCT
GGGCTTCACGCTCCCACTGCAATAGGAACTTGGCCATGCCGCGCAGCACCGCCATGTCGC
CGCCCAGGGCTGGGCGGAAGTAGGCGGTGTTGGTCGGGCGGTCGCCGTTGGTGAGCATTT
CCAGCGGGTGCTGCGGATGCTGGAAGCGTTCCAGGCCGCGTTCTTTCAGCGGGTTGACGC
AGACCACCTGGGCGCCGCGCTTGACCGCTTCGCGCAGCGGTTCGAGCATGCGCGGGTGGT
TGGTGCCGGGGTTCTGGCCCCAGACGAAGATCGCGTCGGCATGTTCGAAGTCGTCGAAAG
TCACCGTGCCTTTACCGACCCCGACACTCTGCCCCAGGGCCACGCCGCTGGCCTCGTGGC
ACATGTTCGAGCAGTCGGGGAAGTTGTTGGTGCCGTAGGCGCGCACAAACAGTTGGTACA
GGTAGGCCGCCTCGTTGCTGGCCCGGCCAGAGGTATAGAACTCGGCCTGGTCCGGGCTTT
CGAGCTGTTGCAGGTGTTCGGCGATCAGGGCGAAGGCGCCATCCCAGTCGATTGGTTGGT
AGCGGTCGGTGCTGGCGTCGTAGACCATCGGTTCGGTCAGCCGGCCCTGGTATTCGAGCC
AGTAGTCGCTCTGGGCCAGCAGCGAAGTGACGCTGTGGCGGGCGAAGAACGCGGCATCGA
CGCGGCGCTTGGTCGCTTCCCAGTTCACCGCCTTGGCGCCGTTTTCGCAGAACTTGACCA
TGCCGCTTTCCGGCGAGTCGCCCCAGGCGCAGCCAGGGCAGTCGAAGCCGCCGTTCTGGT
TGGTCTTGAGCAGCGCGCGGATGTTCTTTAGGGCATTGTCGCTGCCGATCCAGGCCTGGG
CCACGCTGCGCAGCGCGCCCCAGCCGCCAGCGGCGCCGTGGTAGGGTTTGTAGCGGGGCA
CAGGCTTGTGGTCGGCTTGGTGATGCAGGCTCACGTTCGGTTCTCCCGCACGGGGCTGAA
CACCCGTGGTGCGCTGTGTTTGGGCAGGTGAATAAGGTTGAGGTTGTGCCGCCGTGCCCA
ATGCAGGGCCAGGCCGGTAGGCGAGGACAGGCTGACCAGGGTCTGGATGCCGGCGCGCAG
CACCTTCTGGATCAACTCCAGGCTGCAGCGGCTGGTGACGATCGCCAGGCCGCCGTCGAG
GCTGATGTGCTGGCGCACCAGGGCACCGATCAACTTGTCGAGGGCGTTGTGCCGGCCGAT
GTCTTCGCGGCCCAGAAGGATCTCGCCCTGGTTGTTCATGAACAGTGCCGCATGCACCGC
GCCGCAGTGCTGGCCCAGGGGCTGGAAGGCATCCATGCGCTGGCGCAGGCCGGCCAGCCA
ATGCGCGGGTGGCAGCGGAGCGCCGGGCAGCACGGCAAGGTCGGGCAGCGCCTGCTCCAC
CGCCTCTACACCGCACAGGCCACAGCCACTGGTGCCGGCCAGTTGTCGGCGCTGGGTCTT
GAGGTTCCAGAAGGCGCGGTTGGCAATCTCGACTTCGGCATGCACGGCAGAACCGTTGCC
GGTGAACTTGACGTCGTAGATCTCGTTGGCCGAAGCGATGATGCCGCTGCCGATGCTGAA
GCCGACGATAAAGTCTTCAAGGTCCGTGGGGCTGACCAGCATCACGGCCTGGCTGATGCC
GTTATAGGCGATCGCCAATGCGACTTCCTCGGCCAGTGCGGTATGGGCCTGGCTGTCGTC
GTCAAGGTGGCAGTAGTCGTAGGTGTTGCTGGCCGCGGGCGCAGTCACAAGCGGGGTGGA
CGCCTCACAGGCCGGGGGTTTAGTGCTCATCAGCAGAGGTACCGGCGGCTGTTCAGCTTT
AAGCCTAGGCTTGCGCTCGGGTATCGTCTAATCGCTAATGCTGATGCTTTGATAGACGGC
GTCGATCAAGCCTCGCCGCGCAGCGCTTGATATTCGCCCAGGCACACCTCGGCCAGGGCC
GAGCGCGGCGCCGTGCGGCGCATGATCAGGCCCAATGGTGCCAGGGTGCAGGCCTGTTCG
ATCGGTTGCAGGCGCAGCCGTTCGGTGAGCACTTCCAGTCCTGCCGCCAACGGCATGATC
GCGCAGCACAGGCCGCCGCTGACGGCCTGGGCCAACTGATGGACGGCATCGGTCTGCAGC
AACAGCTGCGGGGTCAGGCCGCGGCTGTGGAAGTTATGGTCGATCGACTGGCGAAAATGC
ATGCCGGCGGTGAGCAAGCCCAGCGGCAGTTCGGTCAGCTGTTGCCAGCTTAGGGGCTGC
TCGTCGAAGCGGAAATGATCTGGATCATATAAAAGCCCCATGCGCGTCTCGCCCAGCGGC
AGCGCCTGGAAGCGTTCGTGGTCGAGCCGGTCAAGGTATGACACGCCCAGGTCCAGCTGG
TTGCTGGTCAGCTGTTCGAGGATCTGCTCGGAGCTCAGGGCGCTGAGTTCGAAGCGCAGT
TCCGGGTGCTGCTGGTGCATGCGCCGTAACAATGGCAAGGGGTCGAAGCTCGACAACGGC
ACCACGCCCAGGCGCAGGGTACCGACCAGGTGGCCACGGCAGGCGGCCGCTTCGGCGTTC
AGGCCATCGTAGGCGGCGATCACCGAGCGCGCCCAGGCCAGCACCCGCTCGCCCTGGGCG
GTGAAGCCCTCGAAGCGCTGGCCACGGTTGACCAGGGCCAGGTCCAGCTCTTGCTCCAGG
TTGCGCAAGCGCATCGACAGGGTTGGCTGGGTCACGTGGCAGCGGGCGGCGGCCTGGCCG
AAGTGGCGGGTTTCATCCAGGGCGATGAGGAATTTGAGTTGTTTGATGTCCATCGTCGCT
CCACGGCGCAAAGCAGGCGAAGCATTCTAACCTGTCCTAGACTCCAGGCTCCGAGATTCA
TCACCAAGGAGAGCGGTATGAGCATTTTCAGTTTCGTCAAAGAAGCAGGCGAGAAACTTA
TCGACCTGTTGACCCCGGGTAATGCCAATGCCAGCGAGCAGTTGAAGGAGCATGTCTCCA
AGGTAGGCTTGGGCAATCCGAACATTCAGACAACTGTCGAGGGCAGCAAGGTGACCGTCA
CCGGCGAGGTGGCGACTCAGGAAGAGAAGGAAAAAATCCTCCTGGCGCTGGGCAACATTG
CAGGTGTGGAGTCGGTGGATGACCAGATCACCGTTACCGGCCCGGTTGTTGCGGCGGCCC
GCTTCGTCGTGGTCAAGAAAGGCGACACCCTGAGCGCCATTTCCCTGGCCGTGTACGGCA
ATGCCAACCAGTACAACAAGATTTTTGAAGCCAACAAGCCGCTGCTCAGCCACCCGGACA
AGATCTACCCGGGCCAGACCCTGCGCATCCCCGAGTAATCACAACCCTTCGAGCAACGCC
CGGTAGTCTTCCACCGCGGCGAACTCTTCGGTATCCCGCGGCCCTTTGCGGCTATCGGGC
TGGCGCACCGCAAGCAGGTGCGCCACGCCGAAGTCGCGGGCGCTGCGCAGGATCGACAAG
GTGTCGTCGATAAACAGGCTGCGTTGCGGGCTGAAGCCGATATCGGCCTGCAGGGCGCTC
CAGAACTGCGGGTTCTCCTTGGGGTAGCCGTAGTCATGGGAGCTGATCAGGCGCTCGAAG
TAAGGCGCCAGCTCCACCCGCTCCAGTTTCAGCGACAGCGAATCGCGATGGGCGTTGGTG
ATCAGGATCACCCGCTTGCCGGCCTGTTTGATCGCCTGCAAAAAGGTGTCGGCATCCGGG
CGCAGGGCGATCAGGTGGGCGGTCTCAAGCTTCAGCTCGCGCACCGGGAGGTTCAGCTCG
CGGCTCCAGAAGTCCAGGCAGTACCAGTTCAGCGAGCCGGCGTGCTGCTCGAACAGCGGC
TGCAGCTCGAGCTCGGCCATGGCCCGGCTGATGCCGTGCAGTTCGGCGTAGCGCTGGGGT
AGCTGTTCGAGCCAGAAATGGTTGTCGAAGTGCAGGTCGAGCAGGGTGCCGTCCATGTCC
AGCAGGACGGTATCGATGGTGGACCAGGCTAAAACGGGCATATGAAATTCTCGAACAGTC
ATTAGGCAGCGGCCGGGCAAGCCACGGTATAGTAACCCGTTCACGCCAAGGAGCCGCCCC
ATGCGCCAGAAACCCACCGTCCTCTCTCGCGAGATTGTCGCCAGCAGTCGCCTGTTTCGC
GTCGAAGCCGTGCAATTGCGCTTTGCCAACGGCGCCGAGCGCACCTACGAGCGCCTGGTC
GGGCGCGGCAACGGCTATGGCGCGGTGATGATCGTGGCGATGCTCGACGCCGAGCACGCG
GTGCTGGTGGAGGAGTACTGCGGCGGTACCGACGAGTACGAGCTGTCGTTGCCCAAGGGC
CTGATCGAACCGGGCGAAGACGTGCTGGCGGCGGCCGACCGAGAGCTCAAGGAAGAAGCA
GGTTTCGGTGCCCGGCAACTGGAGCACCTGACCGAGCTTTCGCTGTCACCGGGTTACATG
AGCCAGAAGATCCAGGTGGTGCTGGCCACCGACCTCTACGAGGAACGCCTGGAAGGCGAT
GAGCCCGAGCCGATGCGTGTCGACAAGATCAACCTGCGCGAGCTCTCGGCCCTGGCCCAG
CATCCGCAGTTTTCCGAAGGCCGGGCCCTGGCGGCGCTGTACCTGGTGCGCGACTTGCTG
AGCCAGCGTGGGGTGTTCCCGCTATGAACGACATTGAACTGATGCAGCACGTGGTGGAGC
TGGCTCGCCAGGCGGGCAAGGCCATTTTGCCGTTCTGGCGTGCCGATGTGGCGGTGACGG
CCAAGGCCGACGAATCGCCGGTCACCGCCGCCGACCTGGCTGCCCATGACGTCATTGCCG
AGGGTTTGCGCGCCCTGGCGCCGCAGATCCCGGTGTTGTCGGAAGAGGACTGCGATATTC
CCCTGGGCGAACGGCAAGGCTGGCAGCGCTGGTGGCTGGTCGATCCGCTGGATGGCACCA
AGGAATTCATTGCCGGCACTGAAGAATTCACCGTCAACATCGCTCTCATCGAGCAAGGCC
AGGTGGTGTTTGGCGTGGTGGCGATTCCCACCAACGGGCGTTGCTATTACGGCGGCAAGG
GCTTCGGGGCCTGGCTGGCGGAAGCGGGCGGCGTGCCTAAGGCCATCAGCGTGCGCAACG
CGCCGACTGCGGGCGAGCGATTTACCGTGGTCGCCAGCCGTCGGCACTCCAGCCCGCAAC
AGGAAGCCTTGCTGGCCGGCCTGAGCCAGTCGGTAGGGGAGCTGGAGCTGGCCAATATCG
GCAGTTCGCTGAAGTTCTGCTTATTAGCTGAGGGCGTTGCCGATTGCTACCCGCGCCTGG
CGCCGACCTCGCAGTGGGATACCGCAGCAGCCCAGGGCGTGCTCGAAGGCGCCGGCGGCG
AAGTGCTTGGCCTCGATGGCCAGGCCTTCGTCTACCCTGCGCGCGAGTCTTTGCTCAACC
CGTTCTTCCTGGCCTTGCCGGCGGCCGCGCCGTGGCGCGACAAGCTGCTGCAACAAGCCC
TAGCGGTGTAGCACGTACTGGCCGCTGAATAGCACGGCAGCCTCGCTGCTGCCGGCATTG
CTGACCTGGGTGTGCAGGTTCAGCCGCGCCCGGCCCCGGCGCTGATAGGTGGCGATGAAA
CGCTCCCAGACCTTCTCCTCCGGCGCCGCGCAGGTGGCGATGGCTGTGCCGATGACCGGC
AGCGGATAACTGATCTGGCCTTCCTGAATGACGATATGCCCGTCATCGACCCCCGCTTCG
CGCAGCCTCAGGTGCAGCCAGCCCCAACCGACCAGCACCGCCGCGCAGTACAGGCTGCCG
CCGAACATGGTGCTCTTGTGGTTGACGTTGGCCTCCAGCGGTAGCTGCAGGCGCAGGCAA
TGCTGCTGCCAGTCGAGCACCTGCAGGCCCATTTGCCGGGTCAGCGGGATGTCGCTGTGC
AGTACCGATTCGAGGTAGTGGCTGTCCGTGCTCATGGACGGTTGTCCTCCAGGTCATCGC
TGTGATGGTTGTCGCCAAAGCTCAGGCCGTGTTTACGCAGCTTGTCGTGCAGGGTCTTGC
GCGGGATGCCGAGGGCCTCGGCCAGGCTGCGTAGTGAACTGTGCGAGCGCGCCAGCTCCG
CGGCGATCAGCGAGCGTTCGAACTGCTCGACCTGTTCGCTGAGGTTGCCGCTGCCGATGC
TGGCCACGGAGCCGTCGGCCGCAGGCGGCAGGTCACCGTCCAGGGCCAGTTCCAGGCCCA
GGGCGAAGCGCTCGGCAGCGTTTTGCAGCTCACGGACGTTGCCCGGCCATTCATGGCGCA
GCAGCAACGCCCGTTGCGCCGGTTGCAATGCCGGCACTGGCAGGCCGTGGCGCTCGCCGG
CGGCGTGGGCAAAGTGTTGGAACAGCACCAGGATGTCTTCGCCGCGCTCGCGCAGCGGCG
GAATGCGCAGTGGCGCGACGTTCAGGCGGTAATACAGGTCGGCGCGAAAGCGCCCCTGGT
CAGCGGCCTGGCGCAGGTCTTCCTTGGTTGCGGCAATGATGCGGATATCCAGCGGGATCA
ACTGGTTGCCGCCCAGGCGCTCGACTACACGCTCCTGCAGCAGGCGCAGCAGCTTGACCT
GGACATCCAGGCTCATGCTTTCGATTTCATCGAGAAACAACGTGCCGCCGTTGGCGAATT
CGAATTTGCCGATGCGACGCTTCTGCGCGCCGGTGAAAGCCCCTGGCTCGTGGCCGAACA
GCTCGCTCTCGACCACCGATTCGGCCAGGGCGCCGGCGTTGATGGCCACGAACGGGCCGT
CGCGGCGGCTCGACAGGTCGTGCAGGGCGCGGGCTACCACCTCTTTGCCGGCGCCGGTTT
CGCCAAGGATCAGCACATCGGCGCGGGTGCCGGCCAATGCGCCAATTTGCTCGCGCAGGC
GCAGCATCGGCGCCGAGTGGCCGACCAGGCGCGTGCTCAACTCCTGGCGATCGCTCAGGG
CCAGGCGCAGGCTGCGGTTGTCCAGCACCAGGCGGCGCAGGGCCAGGGCGCGGCGCACAC
TGTCGAGCAGGGCATCGCTGGCGAAGGGTTTCTCCAGAAAGTCGTAGGCGCCGGCACGCA
TGGCCTGCACCGCCAGCGGCACGTCGCCGTGGCCGGTGATCAGCAATACCGGCAGTTCCG
GGTCCTGGGCGTGCAGTTGCTGCAGCAACTCAAGGCCGTCGATGCCAGGCATGCGGATAT
CGCTGACCACCACGCCCGGCCAGTCGCGCTCGATGCGCCCGGCCAGGCCCTGGGCGTCGC
TCAGGGGCAGGATCTTCAGCCCGGCGAGGTCGAGGGTCTGGCTCAGCGCCTGGCGCAGGT
GCGGGTCGTCGTCGACCAGGATCACCTGCGTGCGGCTGTCGATGAGCGGCTCGGTCGTCA
TGCCGATGGGTCCTCCGAAGTGGGTAGGGTGGCGCCGGGCTTGGCGATGCGCAGTTGCAG
GGTAAGCAGGGCGCCGCCTTCCGGGTGGTTGCCGAGCAGCAGCTCGCCGCCCAGCGCCCG
CATCAAGGTATCGCAGATTGCCAAGCCCAGGCCAAGGCCCTGGGTGCGCGTCTTGGTGGT
GAAAAACGGCTCGCGGGCGCGGGCCAGGGCCTGGCTGCTGAAGCCCGGACCGTTGTCGCG
TATGTACAGGTAGACGTTGCCATCGCGCTGTTCGGCACTGAGCCAGAGTTTGCGCGGGTT
GGCTTTTTCGGTCAGCGCGTCGAGGGCGTTGGCCAGCAGGTTGCCGAGCACCTGGCGCAA
GCGGGTTTCGCCGGCCTGGACCCACAGGGTTGCCTCTGGCAGGTCGCGCACCAGTTCCAC
GGCCATTGCCCGCCGACGCTTGGCCAGCAGCGCCAGTGCGTCGTCCAGCGCCGGTTGCAG
GGCCACGCTTTCCGGGGCGTGGCGGTCGCGGCGGGCGAAGGCGCGCAGATGGGCGATGAT
CGAGGCCATGCGCCCGGTCAGTTCGCTGATCAGCTTAAGGTTGCTGCGGGCATCGTCGGT
ACGCTGGTGATCGAGGAGGATCTCGGCGTTCTCGGCATAGCTGCGGATCGCCGCCAGCGG
CTGGTTGAGTTCGTGGCTGATGCTGGCCGACATGGTGCCCAGTACCGACAACTTGCCGGC
CTGCACCAGCTCGTCCTGGGCGCGCACCAGTTCTTGCTGGGCCTGTTCGCGCTCCAGCAC
TTCTTCCTTGAGGCGGCTGTTGAGGCCTTCGAGGTCGGCAGTGCGCTCGATCACGCGCTT
TTCCAGCTCCTGGCGGCCGTGGGCTTCAAAGTCGATGCGGTCCATGTAGTGGCGGCGCCT
CTGCATGATCAGGCCAAGCAGCAGCATCAGCACCAGCAAGGTGGCGCCGCCGATGGCCAC
CACCGTGCGTACCGAGCGGTCGATCAGCGTGCGCGGGGCGAGGATGCTGACCTGCCAGCC
GGTCTCGTCGATGGCCTGGGTCTGGGTCAGCCAGGCCTTGGGGTCGAGGGTCAGCGGCTT
GGGTGACTGGGTCGGGTAGGGCTGGATGGCAACGATGGCTTCGCGTTCGGCGTCGCTCAA
TGGCCGGGTGGCACGGAAGCGCCAGTCGGGGCGCGAGGTCAGGATCACCACGCCATTGTG
GTCGGTCAGCAGCAGCTGCTCCGGGGTCTTGCCCCAGAGGGTTTCGGTATGGTCCAGATC
GACCTTGACCACCAGCGCGCCGATCACCTGATCGCGGTCGCGCACCGCGGCGGCGAAGAA
GTAACCACGCTTGGCCGAGGTAGTGCCCTGGCCGAAGAAGCGCCCCAGGCGCCCGGCAAT
GGCTTCGCTGAAATAAGGGCGGAAGGCAAAGTTGCGGCCGATGAAACTGTCGTGCTTGTC
CCAGTTGGAGGCCGCCAGGGTGTTGCCGTTGGCGTCCATCAGGTACATGACTTCGGCGCC
GGTCTGGGTGGCGATGTCCTTGAGCAGGCGGTTGGCGTTGGTCAGGGTTTCCAGGCGCAG
CGGGTCGGCCAGCACTGCGCGCAGGGCCGGCAGGTCGCCGAGGATCTGCGGCAGGGTTTC
GTAACGGTGCAGGGTGCCGAGCAGGTTGGCCACGTAGAGGTCGAGGGTCTGGCGGTTCTG
TCCGGCCAGTTCGTCCTGGTAGTAGCGCTCGGCGAGGTGCTGCAACGGCCACAGCAAGGG
TGCCAGGCACACGGCAAGGATGGCCAGGCTGCGCCAGCGAGGGCGGCGGGGTACGGGTGG
AGTTATGTTCATCGCAACTGCGCCAGAATGATCTGGCGCATTATGCGCTACTTCAGGCAG
TCGATCAGCGCCTGCTGCCAGTGCGGCTGGCTGACGTGCCACTCGCGTTGTAGGCGGCTG
CAATCGAGGCGCGAGTTCAGCGGGCGGCGAGCCGGGGTCGGATAATCGCTGGAGGCGATT
GGCAACAGCTTGGCGCAGGACAGGCCCTGGGCCTTGAGTTGCTCGCCAATGGCCTGGGCA
AAACCGAACCACGAGGTCTCCCCTTGCGCGGTCAGGTGATAGACACCCCAGGCACCGGCC
TGGCCAGCCTGCCAGCGTTCGATCAGGGCACGGGTGCTGTGGGCGATGGTGCCCGCCCAG
GTCGGCGCGCCGATCTGGTCGGCGACGATGCGCAGCTCGGGCTTTTCCTGCAGCAGGCGC
TGCATGGTCAGCAGGAAGTTGCGTCCGTGGCGTGAGTACACCCAGCTGGTACGCAGGATC
AGATGCTGGCCACCTACCGCGGTAATCGCCTGTTCGCCGGCCAGCTTGCTGCGTCCGTAG
ACGCCGAGCGGGTTGGGCTCGTCGTCCTCCGTGTAAGGGGTGGCCTTGCTGCCATCGAAC
ACGTAGTCGGTGGAGTAGTGGATCAGCGGAATGCCAAGCTTCGCGGCTTCTTCGGCAAAA
ATGCCGGGAGCCTGGGCGTTGATCGCAAAGGCCAGCTCCGGCTCGCTTTCGGCCTGATCC
ACCGCAGTGTGGGCCGCGGCGTTGATGATCAGGTCGGGCTTGAGCTGCTGCACCTGGCCA
CGGATGGCTTCGGGGTGCGCGAGGTCGAGCTGGTCACTGCCCAGCACCTGCAACTGCGCC
AGGTCGCCCAGTTGCTGTTGCAGCGCCTGGGAAACCTGGCCGTTGCGGCCGGCGATGAGG
ATGCGCGGTTGGCTGTGCTTCACGGGAACAGGTCTGCCTCATGCAGGAACTTGCCGACCT
GGTCCTTGGCTGAAAGCACCGGTGCGCTTTCAAGTTCCCAGTCGATCGCCAGGTCCGGGT
CATCCCAGCGGATGCAGCGCTCGGCAGACGGCACATAGTAGTCAGTGGTCTTGTAGAGAA
ACTCGGCGAAGTCGCTCAGCACCAGAAAACCATGGGCAAAGCCCTTGGGAATCCACAACT
GGCGATTGTTCTGGGCCGAAAGCCTGACACTGACCCAACGGCCAAAGGTCGGTGAGTGGC
GGCGGATATCGACGGCCACATCCAGCACTTCGCCTGCAGTTACCCGCACAAGCTTGTCCT
GGGTATGTTCAACCTGGTAATGCAAACCGCGCAGCACATTTTTTTGTGAGCCGGAATGAT
TGTCCTGAACAAAGTGGGCATCGATGCCTGTTGCTTCCTGGAACGAGCGCTCATTGAAGC
TCTCGAAGAAAAAGCCTCGTTCATCCCCGAAGACCTTCGGCTCGATCACAAGAACATCAG
GCAGCGCGCTGGCTGTTACTTTCATTAACGTTTCCCTACGAGACCGAACAGGTACTGACC
GTAGCCGGTCTTGCCGAACATCTTGCCTCGCTCCAGCAGATGCGCTTCATCGATCCAGCC
CTGCTGGTACGCGATTTCTTCAAGGCAGGCGACCTTGAGGCCCTGACGGTGTTCGATGGT
CTGCACGTATTGCGATGCTTCCAGGAGACTGTCGTGGGTGCCGGTGTCCAGCCAGGCGAA
ACCGCGCCCGAGCAACTGGACATTGAGGTCGCCGCGCTTGAGATAGGCGTTGTTGATGTC
GGTGATTTCCAGCTCGCCGCGTGGCGAAGGTTTGACCGCCTTGGCGATCTCGACCACGTC
GTTATCGTAGAAATATAGGCCTGTCACTGCGTAACTGGACTTGGGTTGTGCCGGTTTCTC
TTCGATGGAAAGGGCGCGGCCTTCATCGTCGAATTCGACGACGCCGAAACGCTCCGGGTC
CTTGACCCAGTAGCCGAACACGGTGGCACCGGCACCCTGCTGGGCTGCCTTGCGCAGCTG
CGGAGTGAAGCCCTGACCGTGGAAAATGTTGTCGCCGAGGATCAGGCAGACCGAATCGTT
GCCGATGAACTCTTCGCCGATCAGGAAGGCCTGCGCCAGGCCGTCCGGAGAGGGCTGCTC
GGCATAGCTCATTTCGATACCGAACTGGCTGCCATCACCCAGCAGTTGCTTGTAGTGCGG
AAGATCCTGCGGGGTGGAGATCAGCAGGATTTCGCGAATACCGGCCAGCATCAGTACCGA
GATCGGGTAGTAGATCATCGGTTTGTCGTAGATCGGCAGCAGTTGCTTGGAAACACCCAG
GGTGATGGGGTGCAGGCGGGTGCCGGAGCCGCCCGCCAGGACGATACCTTTGGTCATGCA
ATCAGATCCTTGAATTCGCTGGCGCCCAGGCGCTGGCCTTGATAACTGCCGTCTTGTACC
CGCTGGCACCATTGCAGGTTGTCCAGGTACCACTGTACGGTCTTGCGCAGGCCGGTTTCG
AAGGTTTCTTCGGGAACCCAGCCCAGTTCACGCTCGATCTTGCTGGCATCGATCGCGTAG
CGCTGGTCATGGCCCGGGCGATCCTGAACGTAGGTGATCAGGTCGGCGTAGTTGGCAATG
CCAGCCGGACGTTGTGGCGCCAGCTCTTCGAGCAGGGCACAGATGCCGCGTACGACGTCG
ATGTTCTTCTGCTCGTTGTGGCCGCCAATGTTGTAGGTCTCGCCAACTTCGCCTTCGGTT
ACCACCTTGAGCAGGGCGCGGGCATGGTCTTCGACGAACAGCCAGTCACGCACCTGCAGG
CCGTTGCCATACACAGGCAACGGCTTGCCTGCCAGGGCATTGAGGATCACCAGCGGAATG
AGTTTTTCCGGGAAGTGGAATGGGCCGTAGTTGTTCGAGCAGTTGGTGATCAGTACCGGC
AGGCCATAGGTGCGCTGCCAGGCGCGGACCAGGTGGTCGGACGCAGCCTTGCTGGCGGAG
TAGGGCGAGCTTGGTGCGTAAGGCGTGGTTTCGCTGAACAGGTCATCGACGCCATGCAGG
TCGCCATACACTTCGTCGGTGGAAATGTGATGGAAACGGAACGCCGTGCGCTCATCGGCC
GGCAGGCTCAGCCAGTAGGCGCGAGTTGCCTCGAGCAGGCTGTAGGTGCCGACGATATTG
GTCTGGATGAAGTCCGAAGGGCCGTCAATCGAGCGGTCGACATGCGACTCTGCCGCCAGG
TGCATGATCGCATGTGGCTTGAAGCGCTCAAGCACAGCGCTAACGGTGGCCTGATCGACG
ATATCCGCCTGGACGAACTCATAGCGGGTGTCGGTCGCGATACTGGTCAGCGATTCCAGA
TTGCCTGCATAGGTCAGTTTGTCGAGGTTGAGCACTTCGTGCTCGGTATTGGTGATCAGG
TGACGCACCAGCGCCGAGCCGATAAAGCCGGCCCCGCCGGTGATAAGAATTCGCATGTCG
GACTGCCTTTCTTCCGTAACTGACATTGAACTTAGGGTGCACAGCTTGTGGCCGGGTGCA
GGCAGGCGCAAGCAAAAAGCGCCGAACAGTCCTTCTTACCCGGGCTGCTCGATGAAACTG
AGCAAATGTTGCGCAATTTTAGCCGTTATTCTTGCCAACCGGCACAAGCAGTGGCGATAT
AGGCAACAAAAAAAATGAGGTCCCCTGCCCATGTCGCTCAGTACCCTGATCCATCGCTCC
AGCCAGCCATGCCCTGAAGTCAGTGAACAGCAGGCCGCAACCCTGTTGCAGGAACACTTT
GGCCTGAGCGGCTCATTGCAGGCATTGGGCAGCCAGCAAGACCTGAATTTTCTTATCGAT
TCGGACCATGGGCGCTACGTGCTGAAGGTTTGCCATGGCGCCTATGCCGAGCAGGAACTG
CAAGCCCAGCATGCCGCCCTCGGCTTCCTGCGCGATCAGCGGCTGCCAGTGCCTGCGGTG
CAGGCTGCTCGATCCGGTGAGCAACTGTTGACGGTGACTGTCGACGGCCAACCGCTACGC
GTGCGCCTGCTCGACTATATAGAAGGCCAGTCACTGACCCGCATCAAGCACATGGAGCCG
CGCCTGGTAGCTGAGCTCGGCCGCCTGTGCGCGCGGGTCGACCAGGCTCTGGCCAGTTTC
ACCCACCCGGGCCTTGAGCGCACATTGCAGTGGGATCCGCGCCATGCCCAGGCGTTGATC
AATCACCTGTTGCCGATACTGGATAACAACCCGCAGCAAGCCAGGGTAAAAGCCGCCGCA
GATCAGGCCCGGGAACAGCTGCAACCCTTGATAAACGATCTGCCATCGCAAGCCGTGCAC
CTGGACATCACCGATGACAACGCCGTGTGGGCGCGCGATGAGCAGCGCCAGTGGCAACTG
CAGGGGGTCATCGATTTCGGCGACCTGATGCACACCTGGCGCATTGCCGACCTCTCGGTC
ACCTGCGCGGCGTTGCTGCACCACGCCGAAGGCGATCCCCTGCGCATCTTGCCGGCGATC
GAGGCTTATCATGCGCTCAACCCGCTGAGCGCCGCTGAACTCAAGGCCTTGTGGCCATTG
GTGGTGGCCCGCGCTGCGGTGCTGGTGCTAAGCAGCGAGCAACAACTGAGCATCGACCCC
GGCAACAGCTATAGCCGGGACAATCTGGCCCATGAGTGGGAAATTTTCGACGTCGCTACC
AGTGTGCCGTTCGAACTGATGCAGGCGGCGATTCTGCAGGCGAGCGGGCATGAGCTGCCT
GCGCTGGCGCTGGAAGGCTCGGCGCCCCTCCTGCCGAACCCGGTGGCTGCCCAGGTGATT
GGTGTGGACCTGGGCGTGCTAAGCGAGCATTACCAGGCCGGCAACTGGGAGCAAGCCGGC
ATTGACCAGCGCGTGCTGGCGCAGCAGGCCAGTGCTTCAGGCGCTGCCAGCAGCCTGTAT
GGGCAGTATCGTCTGTCGCAGACCCACATCGACAATCCCGCGGAACCTGCGACGTTCGCC
CTACATGTCGAACTGCATCTGCCTTGCGCCACGGTGCTCCAGGCTCCTTGGGCCGGGACC
TGGCACCAATATGGCGAAGACAGCGGCTGCCTTGAGGGCAGTGAATGCAGCCTGTGGTTG
CACGGGCTGGATCAGACGCCGGCCGACGGGCAGGCATTGGCCATCGGACAGTCTCTGGGC
GCCACTGGCGCAGTGTTGACGGTCCAGTTATGCCGGGTGGCCGGCTTGTATCCACCAGCT
TTTGTCGTGCCTTCGCGGGCCCAGGCCTGGCAGGCATTGTGCCCCTCGCCGCAAGCCATC
CTCGGCTTTGCCTGCGACGCCGAACCGCTGGTCGATGCCCAGGCTTTGCTGGCTCGGCGC
GATGCCAGTTTCGCCCGCTCGCAAAAACACTATTACCAGCAGCCGCCGCATATCGAGCGC
GGCTGGCGCAACTACTTGTTCGACATGCAGGGGCGGGCCTACCTGGACATGCTCAACAAC
GTTGCGGTGCTCGGCCACGGGCACCCGCGCATGGTCGCCGAGTCGGCGCGGCAATGGTCG
TTGCTCAATACCAACTCGCGTTTTCATTATGCCGCCATCGCCGAATTCTCCGAGCGCTTG
CTGGCCCTGGCACCGAGCGGCATGGACCGGGTATTTCTGGTCAACAGTGGCACCGAGGCC
AATGACCTGGCGATCCGCCTGGCCTGGGCCTACAGCGGTGGGCGTGACCTGCTGAGCGTA
CTTGAGGCCTATCACGGCTGGTCGGTGGCCACCGATGCGATTTCCACCTCCATCGCCGAC
AACCCCCAGGCCTTGAGCACCCGGCCGGACTGGGTTCACCCGGTGATCGCGCCCAACACC
TATCGCGGCGCCTACCGTGGCGCCGAGAGCGCCGCCGACTATCTGCGCGACGTCGATGCC
AAGCTCGATGCGCTGGCTGCCGAGCAGCGGCAACTGGCCGGGTTCATCTGCGAGCCGGTG
TACGGCAATGCCGGCGGCATCTCGTTGCCTGCGGGTTACCTGCAGCAAGCCTATGCCAAG
GTGCGGGCGGCGGGCGGGGTATGCATCGCCGACGAAGTGCAGGTCGGCTATGGCCGGCTG
GGCACCTGGTTTTGGGGTTTTGAAGAGCAGGGCGTGGTGCCGGACATCATCACCATGGCC
AAGGGCATGGGCAACGGCCAGCCACTGGGCGCGGTCATCACCCGCCGCGAGATTGCCGAG
GCGCTGGAAGCCGAGGGCTATTTCTTCTCCTCCGCCGGCGGCAGCCCGGTCAGTTGCCGA
ATCGGCATGGCCGTGCTTGATGTCATGGAAGTAGAAGGGCTATGGGACAACGCCCGGGAA
GTCGGCGGCTACTTCAAGTCACGGCTGCAACAATTGGTCGATAAATATCCGCTGGCGGGT
GCCGTGCACGGCTCCGGCTTCTACCTGGGGCTGGAACTGGTGCGTGACCGCCAGAGCCTG
GAGCCGGCCAGTGCCGAGACTACCCTGCTGTGCAACCGCCTGCGTGACCTGGGTATCTTC
ATGCAGCCCACTGGCGATTACCTCAACATCCTCAAGATCAAGCCGCCGATGTGCACCACC
CGCGCGAGCGTGGACTTCTTCGTCGACAGCATCGACCGGGTACTGTCGGAAGACCTGTAA
CCCTTGAGCTAAAGCCGGTTAATCCGATTGTTATCGAATTAACCGGCTTTTTTACGCCTG
ATATTTTCCATTTGCCACTTTTAAAGCCGATATTTATCGGATATAAATGCGTCCATCATC
AACTTGGTGGCCTGGCCTTGTCGGTTCAACCACCTGCCGAGGAGGAATGCATGAGCCGCA
CTGTCACTGTTGCCGCCACCCAGATGGCCTGCTCCTGGGACCGCCAGGGCAACCTGGAAA
CCGCCGAACGGCTGGTCCGCGAAGCGGCTGCCAAGGGCGCGCAGATCATCCTGATCCAGG
AACTGTTCGAAACCCCGTACTTCTGCCAGAAGCCCAATCCGGACTACCTGCAACTGGCCA
CAGCGGTTGAAACCAACGCCGCCATCGGTCATTTCCAGAAGCTCGCCAAAGAGCTGCAGG
TGGTGCTGCCGATCAGCTTCTACGAGCTGGCCGGGCGTGCGCGTTTCAACAGCATCGCGA
TCATCGATGCCGACGGCAGCAACCTCGGTGTGTACCGCAAGACCCACATTCCGGATGGCC
CCGGCTACCACGAAAAGTACTACTTCAACCCGGGCGACACCGGCTTCAAGGTCTGGCAGA
CCCGCTACGCGAAAATCGGCGTCGGCATCTGCTGGGACCAGTGGTTCCCCGAGTGCGCAC
GCAGCATGGCCCTGCTCGGCGCCGAGGTGCTGTTCTACCCGACCGCCATCGGTAGCGAGC
CGCACGACCAGAGCATCTGCTCGCGCGACCACTGGCAGCGTGTGCAGCAAGGTCATGCCG
GTGCCAACCTGATGCCGCTGGTGGCCAGTAACCGTATCGGCCGCGAACAACAGGACGGCT
ACGACATCACCTTCTACGGCTCCTCCTTCATCGCCGACCAGTACGGCGAGAAGGTCCAGG
CGCTGAACGAGACCGAGGAGGGTGTGCTGGTGCATACTTTCGACCTCGATAAACTTGAGC
ACACCCGCAGTGCCTGGGGTACTTTCCGCGACCGTCGTCCGAATCTGTACGGCCCGCTGA
AGACCCTCGACGGCGCGCTGCAATCCTGAAAGTTCAGCAAGGATCCTCTATGAAAACGCT
TACCAGTACCCCGCGCGCCGACGGCTTCCACATGCCTGCCGAATGGGCGCCACAAACCCA
GGTCTGGATGGTCTGGCCCGAGCGCCCGGACAACTGGCGCCTGGGTGGCAAGCCGGTACA
GGCTGCCCACGTGACCCTGGCCAAGGCCATCGCCCGTTTCGAGCCGGTGACCGTTGCCGT
CTCGGCCGCGCAGTACGACAACGCCCGGGCCCGCCTGGACCTGCCGAACATCCGCGTGGT
GGAAATCAGCAACGACGACGCCTGGGTGCGTGATACCGGCCCGACCTTCGTCATCAACGA
CAGCGGTGAAGTACGCGGCGTCGACTGGGGTTTCAATGCCTGGGGCGGCTTCGAGGGTGG
CCTGTACGCGCCGTGGAACCGCGACGAGCAACTGGCCAGCAAGGTGCTGGAGATGGAGCG
CTGCCAGCGCTACCACACCGAAGGCTTCGTGCTCGAAGGCGGCTCGATCCATGTCGACGG
TGAAGGCACCCTGATCACCACTGAAGAATGCCTGCTCAACCACAACCGCAACCCGCACCT
GAACCGCGAGCAGATCGAAGCCATCCTGCGTGACCACCTGGCCGTGGACAGCATCATCTG
GCTGCCCGATGGTCTGTACAACGACGAAACCGACGGCCACGTCGACAACTTCTGTTGTTA
CGTCCGCCCAGGAGAAGTGTTACTGGCCTGGACCGATGATCCGCAAGACCCCAACTATGC
ACGCTGCCATAGCGCACTTGAGGTGCTGGAAAACAGCCGTGACGCCAAAGGTCGCGCCTT
CACCGTGCACAAGATGCCGATTCCGGGGCCGCTGTTCGCCACTGAAGAAGAGTGCGCCGG
GGTCGATCCGGTGGCCGGCAGCCAGGAGCGCAACCCGTCGGTGCGCCTGGCTGGCTCCTA
CGTCAACTTCCTGATCGTCAACGGCGGCATCATCGCCCCGAGCTTCGACGACCCGGCAGA
TGCCGAGGCTAGAGCGATTCTGGCGCGGGTGTTCCCTGACCATGAAGTGGTCATGATCCC
CGGGCGCGAGATGCTCCTGGGCGGCGGCAACATCCATTGCCTGACCCAGCAACAACCGGC
GCCAGCCAAAGGCTGAAGTGCAGTAAGAAAACAGCCCGTCGATTGACGGGCTTTTTTATG
CGTGGACGACGACCGGCATAGTCTTCTGGCACACCTCTTGTATTTGTTTTGCATTGTATT
TCAAACAGATAGACCAGCATGGTTCTGTCACAAAGTTTGAGTAGGTTAGCCGCTCACGGC
CCCAGGGAGTACGTGTCGAAATGAATGCAGCAAGTGAGCCGGCTTCGCCCCCATCAGCGG
TGAATCACGAGTCCCTCCAGCGCGTGGCGCAGTGGTTGAAACACCATGGAGCAAACCGGG
TCAGGAAGGCCGATCAGCATCGCTCGTTACTGGCGCGTTATCCGGCAGGCCTGCTGAGCG
AGGCAGAGCTGGAAGCGCTGCTGGGTGATGGCAGCCGCTAGAGGGTTCGGCAACAACAAT
GAAAAGGGCGGCATTGCCTGAACAATGCCGCCCTTTTTTTATTGCCTGGTGTTTAGAAGC
TGTAGGTGCCGGTCACGATCAGGCTGCGCGGGTCGCCAAACTGGATCTGCGCGGCGCTGG
TGGCCGAGCTGTAGTAGGTTTTGTCGGTAATGTTGTTGAGCGCCGCGCGCAGGTCCCAGT
CCTTGGTACGAAAGCCTGCCAGCGCGTCCCAACGGCCATAGCCGGGCAGCACGGCGGTGT
TCTGGTTGTCGGCATAGCGCTCGCCGACCAGGGTCAGGCCGGTTTCGCCGTACCAGCCCA
TTTCCGGTTTCCAGGTAACGAACAGGCTGGCGTTGCGCTTGGCAACGTTGCTCACGCGGT
TGCCTTCCTGGCCGTTGTTGTCCTCGACGATGGTTGCATCCTGGATACCGATACCGCCGC
GTACGTACCAGTTGCCAACGATGTTGCCGGTGGCGGTCAGCTCGACGCCGCGTGAGCGCT
GCAGGCCGCTGAGCAAGGTGATGCCCGGGTTGTTCGGGTCGCTGGTGCGGCGGTTGTAGA
GCTCCAGCTCATAAACCGCCAGGGTGGTGCTCAGGCGTTCGTCGAACCAGTCGCTCTTGA
CCCCGACTTCTTTCTGCCGGGTCTGTTCCGGGCTGGTTTCGTTGGTATTGCCGGCCGCAC
CCGGGGTAATGCCGATCAGGCCGCCGCCGACTGGCGAGAAGGTCTTGCTCCAGGAGGCAT
AGAAGGAGTGTTCCTTCCACGGCGAATAGACCACGCCCAGACGCGGGCTGGTGCTGTTGC
TGTCCTGCTTCTCGGAGATACCGCGGACCTTGTTGGTGGTTTGCACTTCGAACTGGTCGA
AACGCACCCCGGCCAGCACTTGCCACTGATCATTCAGGCGCAGTTGGTCCTGAAGGTACA
GGCCGCGGCTGTCGACCACGGTGTGGTTGTTGCTGGAGACCACCATGGTGCCGTTGTGCT
GCAGGTTACGGTTGGGGTTGTTCAGGTCCAGGCCCGGCACCGGGCGAGCGCCTGCGCCGG
AAGTCGCTGCAGTGTAGAGGATCGGATCGCGGCGCTGGTTACCGAACTCAAGGCCGGTGA
GCAGGGTGTGCTGCAGGCCGAAGGTGTCGAAATTGCCTTCCAGTTCCAGGTTGTTGAACA
GGTTGCGGGTGTTCAGGTCCTGCTGCCAGCGCTGGCGGGTAACCTGGTTGGTGGTGGCGT
TGTAGCCGGTCAGGTAAGTGTTGTCGAAATCGCTGTTGAGCTTGAACAGGCCCAGGGTGT
GGCGCACTTGCCAGGTGTCGTTGAGCTGGTAGTTCAGGCGCGAGCGCAGCGATTGCGCCT
TGTCGTCGATGAAGTCGCGCTGGGTATCGCCGTAGGTGGTGTCGCGACCAACGTCGGCCG
GGCGGCCGTTGACGCTGGGGATGCCGCGATCGGGGGTACGGTTGTAGCGGCTGTACTCGT
ATTGCACCAGCCAGTTCAGCTGCGGGGTCAGCTGCCAGCTCATCGAGGGTGCGAACAGCT
GGCGGCTGCCGTCGATGCCGTCGCGGAAACTGTTGTTGTCCTGGTTGCCCATGTTCAGGC
GCAGGCTGATGTTGTCGCTCGGGTCGGCGCTGAGGTCGGCATACAGGCTGCGCAGGTCCT
CGCTGCCGCCCTGGGCCTCGATGCTGGAACGGCGGCCGGCTTCCGGCATCTTGCTCACCC
GGTTGACGATCCCGCCCTGGCTGCCACGGCCATAGAGCACCGCGGCAGGGCCCTTGAGCA
CCTCGACCCGCTCGATATTGTGCAGGTCGCGCACGTATTGGCTGTCGTCGCGGATACCGT
CGAGGTAGAAGTCGTTGCTGGCATCGAAGCCACGGATGCGCACGCTGTCAAAGCGCGTAT
CGGCGCCGCTGCTGACGTTGGGGATGCCGCTCAGGGCTTTGCCAAGGTCGTTGCTGCCGT
AATCCAGCACGTTGCTGGTCTTCACCGAATCGATAGCCTGCGGCACGTAGCGGGCGGGCG
TGGCGGTACGGGTTGCGGTGCTGACTTCACGTACCCGCGGGTCATCGCGTTCACGGTCAG
ACTCGGCGGTAACCGAGACTTCGGGCAACGTGGTGGTGGCAGCAGTGACCAACCCTGAGC
TGAAAAACAGCGACAGGCCCAGGGTCAGGGGAGAGAGGCGGCAAGGGGCAAGCATGACGG
ACATCCGGGCATTTATTAGAGTGAAGAAATTTTGCGCGAATGATAATGCTTGCCATTTAC
TAACGTTAATTGTTTCTGGCTCTATCGACGAGCTGTTTGTTTCAAAATATTTCTGTCTAT
CAGCCTTTAGTTTTAGCGGTGAATTTGTACTGTTTTTCGCAACAAAGCTGTAACCCGTGC
AGCGTTTTTCGCAACCTTCATCCGGCCTAACCTGACGTCATCATTTTTTCAGGAGGCGCC
CATGCCGGTACAAACCACCCTTCACTATGTGTTCGATCCGCTGTGCGGCTGGTGCTACGG
CGCCGAGCCGTTGATCAATGCGGCCAGCGGGCTGATGCCGGTTGTGCTGCACGGTGGCGG
GATGATGGCCGGAGCCAATCGCCAGAAGGTCTCGGCGCAGTTGCGCGACTTCGTCATGCC
CCATGACCGGCGTATTGCCGAGTACACCGGGCAGCCCTTTGGCCAGGACTACTTCGAGGG
CCTGTTGCGTGACAACGACGCCGTCTTCGATTCACAGCCACCCATAGCCGCGATCCTGGC
AGCAGAGCAGCTCGCCGGGCGTGGCCTGGAGTTGCTGGCGCGCTTGCAGCGTGCGCACTA
CGTGGAAGGCCGGCGGATTGCCGATGATGGCGTGCTCAAGGCCATCGCCGCCGAGATGGG
CCTGCCTGCACCCGACTTTGCCAGTGCATTGCGCGATGTGGATACCCAGAGCCATATGCG
CACCAGTCGTACGTTCATGGCCAGCGTCGGTGGCCAGGGCTATCCAACCCTGGTGCTGGA
ACGCGAAGGGCGGCTGCAGGTCATCGACATCGGTCCTTTCCTCGGCAAGCCTGAGGCCTT
CGTGCATTGGCTGGACAGGGAGTTCTATCTGAGCGCGGAGAAAGATGCCGCAAACGCGGC
GTTCTGTGCCGCGGATGGCTGCGATCTGTAAGCAGAAACACTTACTTTTCACGAATTTTT
GACATGCTGATCCGCACACGGATAGGATTCGGTCAACGCCTGTAGGCCCATCGGCCAAGA
GTCCAGAAAAAAGGCCCGCTGCGAACACTCGCAGGCGGGCTTTTTATTTTCAGACCCGTG
AGCGTCAACCCACGCAGGGGGCGTGGTTTTTGGCGTTTGGTCGCAGAGCGTCTTTGACTA
AGTAATAAGGAAAATAAAATGTTGAAAACCAGGATCAGTCTGGTCGCGCTGGGGCTTATG
GCCGCGACTCAGGCTATGGCCAATGACCAGGCCGAGGCCAAGGGCTTCGTAGAAGACAGC
AAAGCCAGCGTTCTGCTGCGCAATGCCTTCATCAATCGTGACAAGAAGCACCATACCAAC
GACCAGAGCGAGTGGGGCCAGGCCTTCATCGGCAAGTTCTCCTCCGGCTACACCCAGGGC
ACCGTTGGTGTCGGTGTCGACGCCTTCGGCCTGTACGCAGTGCGTCTGGACGGTGGTAAA
GGCCGCAACGGCGGTGGCGGTATCGACTTCTTCAAGCCGGCGGACGGCGACTCGCCGACC
AACCAGCAGAACTCCCCGCACAACCTGGCCCGTGGTGGCGCAGCAATCAAGTTCCGCATC
TCCAACACTGTACTGAAGTACGGTGACCAGATGCCTGAGCTGCCAGTGCTGCAGTACGAC
GATGGTCGCCTGCTGCCAGAAAGCTACACCGGTACCCTGATCACCTCCAAGGAGATCAAG
GGCCTGGAACTGAACGCCGGTCGTTTCACCCAGGAAGCCCGTAAAAGTGCTGAAGGCCGT
GACAGCGGTGGCCTGAAGTCGATCAACGTATTCGGCGGCAGCTACAAGTTCAGCGAAAAC
CTCTCGGCTTCGCTGTACACCTCCGACGTCGAAGACGTGCTGAAGAAGCACTACCTGGGC
GTGAACTACGTTCACCCGATCGCCGACGACCAGTCGCTGACCCTGGACTTCAACGGCTAC
AAGTCGGACATCGACAAGAAGTACGTCGCTGCCGCCGACCTGACCGGTGACTCCAACACC
ATCTGGAGCCTGGCGGCTACCTACGCCTTCGGCCCGCACTCGATTACCATCGCCCACCAG
CGCAGCACTGGCGACACCGGTTATCAGTACGGCTTCTACCAGAACGCCGGTGGCGTGGGT
GACGGTGGTTCGACCATCTACCTGGCCAACTCCTACTGGTCCGACTTCAACGCTGAAGAC
GAGCGTTCCTGGCAGCTGGGCTACGGCCTGGACTTCGGCGCCTTCGGCGTACCGGGCCTG
ACCTACAAAGTGGCCTACGTGCGTGGTGACAACATCAACACCCACGGCTTCGGCGAAGGT
AAAGAGCGCGAAATCTTCAACCAGTTCAAGTACGTGGTTCAGGAAGGCCCGGCCAAGGAC
CTGTCCGTCAAACTGCGTAGCTCGTTCCTGCGTACCTCCGAAAGCGTTCGTCAGAACGGC
TACAACGACGACGGCAACGAAGTTCGCGTGTTCGTCGAGTACCCGATCAGCATCCTCTGA
TAGCTGTCTGGTGTCTCCAGCAACCCCGGCCTAGGCCGGGGTTGTTTGTTTTCGCCGCAC
AGCAGGTTTGATCGCCTGCACCTCGCCGCTCTCCGGCTCGAAGCTGTCGCTGCGGGCCAT
GCGCCACATCCGTGCATAGAATTCACTGTCGATCGAGCCGCTGAGCAACTCACCGGGCTT
GAGGAACACATGCAACTGCGAAAACAGGCGGATCTCGCTGGCGCTGATGCGCCGAACCAG
GTGCTTGGGCTTGAGCTCGGCCGGATGGTCCAGGCCGGCAGCAGCCAGCATTTCGGCCAG
GGCATGCAGGGTGTTGCGATGGAAGCTGTAAACCCTGTCGGCCTTTTCCGGCACCACCAG
GGCGCGTTGGCGTAACGGATCCTGGGTCGCCACGCCGGTCGGGCATTTGTTGGTGTGGCA
GCTTTGCGACTGGATGCAGCCGATGGCAAACATGAAGCCGCGGGCCGAGTTGACCCAGTC
GGCGCCAATGGCCAGCACGCTGGCAATGTCGAAGGCGCTGACGATCTTGCCGCCGGCACC
AATGCGAATCTTGTCGCGCAGGTTCAGGCCCACCAGGGTGTTGTGCACGAACATCAGCCC
TTCGCGCATCGGCACGCCGATGTTGTCGCTGAACTCCCGTGGCGCGGCGCCGGTGCCGCC
TTCCTTGCCGTCGACGACAATGAAGTCCGGGACGATGCCGGTAGCCAGCATGGCCTTGGC
GATACCCATGAATTCCCACGGGTGGCCAAGGCAGAACTTGAAGCCCACCGGTTTACCGCC
AGACAGCTCGCGCAACTGGCCAATGAACTGCAGCAGTTGCACGGGGCTACGGAAGGCGCT
GTGCGCCGCCGGTGAGATGCAGTCCTGGCCCATCAGCACGCCACGGGTGGCGGCGATTTC
GGCGCTGACCTTGTGCCCAGGCAGGATCCCGCCGTGGCCGGGTTTGGCGCCCTGGCTGAG
CTTGACCTCGATCATTTTCACCTGTGGGTCGCCGGCCTGTTCGGCGAAACGCTGCGGATC
GAAACGACCCTCCGGGGTGCGGCAGCCAAAATAGCCGCTGCCGATTTCCCAGATCAGGTC
GCCACCGTGCTCGCGGTGATGGGGGCTGATGCTGCCTTCGCCGGTGTCATGGGCGAAGCG
GCCACGTTTTGCGCCCTTGTTCAGCGCGGCAATGGCATTTGCACTGAGTGCCCCAAAGCT
CATCGCCGAGATATTGAAGATCGACGCCGAGTAAGGCTGGCGGCACTGCGGGCCGCCGAT
GTTGATGCGAAATGAGGCAGGGTCGGGGGTTTCGACTGGCAGCATGGAATGGCTGATGAA
CTCGAAGCCTGGCCGGTAGACATCGTTGAGCGTACCAAAGGCCTTCTCGGCGCTCTCGTT
CTTGGCCCGTGCATACACCAGCGAGCGCTGAGCCCGGGAGAACGGCAGCTTGTCATCGTC
GCCTTCCAGCAAGTACTGGCGGATCTCCGGGCGGATGGTTTCGATCAGGTAGCGAATGTT
GCCCAGGATCGGGTAGTTGCGCCGCACCGCGTGGTGGCTCTGGCGCAGGTCATTGAGGCC
GACCAGGCTGAGCAGGGCGCTGATCAGGGTGAACGGCCACAACCAGGAATGGGCAGAAAC
AAACGGCAGGCTGGCAAAACTGAAAACGAGACAGCCGACAAGGCAGGCGTAGCGGCTGGG
AAGCGAGGCTTTCATGGATCTTCCGCTGATATGAGAGATCCTTCCTAGGATAGGCAAAGC
GTCCGGCCAGAAAACCAGTGGTTTCGGTAAAACACTTTTATCCCGGGCGTGCTTGCCAGA
GGGCCGTGCTCATGCGCAGGGTGTGGTTGCCCGGGCAAGTATTTGCAGAAACGCCTCGGC
TGCCCGCGAGCGCCGCTGGCGGTGGCTGATGGCGAGCAGGTCGATGCTGGCGGCTGCTTC
GTTCAGGGGCCGGTAGCACACGCCGCGCTGGTTCAGGGCACGGGTGCAGGCAGGCACCAG
GGCAATGCCCTGGCCGGCGGCTACCAGGGCAATGATCGAAGTGATCTGCCGTCCGCGCGG
GCCCCGCAGCAAGGGCAATTGGCAATGCTGGAACAAGCGCTCGATGGCATCGTTGAGCCC
GGTGCCTTGCTCGTCGGTGTACAGCACCACAGGATGCGCTTGCAGCTGGGTGAGGCTGAT
GGTGTCTAGTGCCGCCAGCGGATCGTTCGTGGCCAGTGCCACCAGCAGCGGCTCCTGGTC
GAGTGGCTGGACGTGCAGCTCCGTGAACTCCTGGGGTGGCAACAGCCGACTGAGGCCGAT
TTCCAGGGTGCCTTCGACGATGTTGCGCCATTGCGCGCTGGAGGCTTCTTCAACCAGGGT
CAGGCGAACCTGCGGGTAGGCGTGGGAAAACTGCTGGATTGCCTGGGTGAAGTGGTCACT
CAAGGCCACCGAGCTGGCATAGCCGATGCTCAACTGCCCGGCTGTGCCGGCGGCCAGCTT
GGCGGCGAAGCTTTCGCTGCGTGTCAGTTGCTCCAGTACCCCGCGGGCGTAAGGCAGGAA
CTGCTGGCCTTCGCCGGTCAGACTGACTGCACGGCTGCTGCGCTCGAACAGGCGAAAACC
CAGCTGGCTTTCCAGGGCCGAGATCTGCCGGGTCAGTGCCGGTTGCGCCAGGTGCAGGCG
CTGCGCGGCGCGGCCGAAATGCAGGTCGTCGGCGACGGCAATGAAATAGCGCAGCTTTCG
CACATCGAGCATGTTGCACCTTGAGGTATCAATCGGTCGGAAATCGGTATTGGCCAGTGC
CAATGACCGCACCTTATAAACAATACTCGTCACTGTAACGAGTTTTCCCATGCAATCGCG
CCTGTCTGCCGCACGAATCGCGATGTTCCTCTGCGGATGCGCCGCGTTTCTGCCGCTCTA
CGCTACCCAGGGCATCCTCGCCGAGCTGGCGCAGAGCTTCGCCGTGGATGCGCGGCACGT
CAGCTGGAGCATCACCGCCACGACCCTGGCCGTGGCCCTGGTCGCGCCCTTCGTCGGCGT
GCTGACCCGGCGCTGGAGCCAGAAGACCGTGCTGGTGGCGGCAACCCTGTTGCTCAGCGT
GCCGGGCTTGATGCTGGCAGGGGCCAGTGACCTGAACAGCCTGCTGTTCTGGCGCTTTGT
CCAGGGCATGCTGATCCCGGTGATCTTCGCCACCAGCGTGGCTTACGTCGGCGAGCGCTG
GCAGGGGGCGAAAGTCACCGAAGTTACCAGCCTGTACGTCGCCGGGACCATTCTCGGCGG
TTTCGCCGGGCGTTTTCTGACCGGGGTCATGACCCAATACCTGGGCTGGCGCGAAGCGTT
CATCCTGCTGGCGTTGCTGACCGTGCTGATCGGACTGAGCATTCACCGGCTGCTGCCCAG
CGGCGCGCGCCTGATCGAAATCACCATCGCCAACAGTCGTATCAGCATGCTGCGCAACCG
ACCGTTGCTGGCGGCCTATCTGGTTGGTTTCTGTGTGCTGTTTTCGCAGATCGCCACCTT
CACCTATGTCGGCCTGCACCTGCTGGCCGCGCCGTTCAACCTTGGCGTTGCCGCGCTGGG
TTCGGTTTATGCGGTGTTTTTGCTGGCGCTGGTGGTCACGCCGATTGCCGGCAAGCTGGC
CAGCGCCAGGCCGCCGGCGCACTTGGTGGTATTCGCCGGGGTACTGGGGCTGCTGGGCTC
GATGCTGACCTTGCTCAGCAGCCTGTGGTGGATCGTGCTGGGGCTGGCGCTCAGTTCCAC
CGGCGTGTTCCTGGCCCAGGCGGCGGCCAATGCCTTTGTTACGTCCACTGCCAGGCACAA
CAAGGCCGGCGCGGTGGGCTGCTATCTGACGTTCTATTACCTGGGCGGCAGCGTCGGTGC
GCTGTTGCCGGCGCTGCTGTGGCAGCGCTGGGGCTGGTCAGGCTGTGTGCCGCTGATCAT
GGCCGCGCAGTTGCTGGTGATGCTGATCGCCTGGTTCGGCTGGCAGCCCACCGATTCCAC
CGACAAGAACGCGTTCAAAGAAACCGCTGACCCCTCCATTACAAGGACGTAAATACGCCA
ATGAACACCGTGATAGCCCTGCACAGCAAGCTGCTTTCGATCGTCGAGCCGGTCCTCAAT
GACATGCCGGCCAGCACCCTCAAGCACGCGTTGTTCGAAGCCTTCTGGGCGGTAGAAGAA
GAGCTGATGGAGATTGAAAAGGCCTTTGCCCTGTTGACTGAGCGCAAGCATTCACCGGCA
GTGCTGCGCAAGTTCTTCGCCAGCTGGTCGAAAACCAACAACTCCGCGGCCAGTGTCTCG
GGCCTTGCCAACCGCCTGACCCTGCTGGCCCGCTCCGACGCCGGCTCCATGGCTGCCGAC
CAGCTGTATCGGGCCTGCGGCAGCCTGCAGCGGATCACCGATGAAGACCTCGGGGCCCTG
GGCAATACCCTGCACGCCGATTTGTTCTACAACATGGCGACGCCCCTCTGCGGTGATGAT
CAGTGGATGCTCAAGGCCAACTGCCTGCCTTCGGCCCAGTCCTTCAAGGACTGGACCGAT
CGCCAGCGCCTGCGCGAGCGCGACCTGCTGCAAGGCCTGCTGACCACCCTGGTGCATGAG
GTTTATACCCACGGCGAGGTCGAGTTCATCCATCCGTTGTTCAAGCAGTGGTTCGTCCGT
GACATGGGCATACCGGCAGAGCGCGCGCGGGCAACGGTGGCCTGGGTCACCGTGCACACT
GGCGGCACCGAGAGCAATCACTTTGCCCACGCGGTGGCGGCGGTCGAGCAGTTTGTCGAA
GCCATGCAGATCAATATCGACCAGGCGGCGGCGCGAGAGATTTTCGAGCACTACCTGCGG
TTGAAGGCTGGCGTGATGAAGGAATGCGCCGAGTTGTTGCACTGACCGCTGGATAGGCTG
CGCGCAGGCACAGTTCGCTGCCGCAACCTTGTCCATCTGCTTGCTGGCCGCAGCGCTGCG
CAGGCTTTACTGGTCCGGGGCGATGGCAAACATTAACTGGTCGGCTTCCAGGTAAACGAT
TGCCTCGCGGCCGATGACATCCACCGGGCGAGCGGCAACTGCCTCATGCTCGGGGACGAT
CTTCTCCAGGCGCTTGGTCACCAGGTCAACCCTCCAGATGCAGGCGAAGCCGCCGTTGTT
GTCGAAGTACAGGACTGGCCGGGTCGGGCTCCAGGTCGGGTTGACCAGGCTCCAGCCGCC
GGCATCCTTGTCCATCACCCGGTCGTAGGGGTTGCTGTCGCCGGTAAGGTGCGGGTAATA
GATCAGCAGGCCGGAGTTATCGTGGTTGAGGTCGCCGCTGATCTGCGCCTTGGCGAAACG
CTTGCTGTTGGACTCGGCCGCGTACAGTTGCGTTGAAGGCTGCGGCGTGGCCTTGGAACC
CAGTGTGTAGGCCATGCTTTGCTGCGCCTCGCCGCTCATTTTCTGCCGGTAGTAGAACAC
CCCGTCAATGATCCCGGCATAGCGCCGGCCCTGATCGTTGGCGGTGATACTGTTCCAGCC
ATCAAAGCGCACATTGCGCGCGAACGGGTGCAGGCCAGGGCGTGCGTCGGAGTATTCGTA
GAGGGTGCCGATCGGGCGGCTGTCATAGATATTGCCGGGGTTGCTGCCTTCGTCATCCTG
CTTTTCGGCAACGAACAGCACCACGTTCAGCACGCCATCGAGGGTGGCAACGTCCACCAG
ATAGGCAAAACTGTCTTCGCTCATGTCGGCAACGGTGGCCAGGGGAAAGCGCTGCCACGG
CTCATCCTCGACCTGGGTATAACGCTGGTCGCGGGGCAGGGGCTGCAGGCTTTTGGGATC
AACCTGGGAGAGTGCCGGTACTGGCGTCAGCAGTTTGATCTGCTGGTCGTAGGCGACTTC
CAGGCAGGCGGCAGTCTCGCAGCGGTTACGCACCTCGCGCAGCCAGAAGTTTTCCAGCTC
GCGGAAGATCTTGCGGTCCTTGAGCGGCTTGTAGCGCTCGTTTAGCGTGTCGTCCTTGGC
CGACAGCGACGGTGTGGTGCAGATCGCGGTTTCCAGCAGGGTGCTGGCCTTGCTGCAGTC
AAAGCCTGCGGCAAGGGTCGCGGGGCTGTGCAGGCAGGCAGCGAACAGGGCAGCAGGAAG
CAAGCGCGCGGCGGCTTTCATCGGACATCCATGTGAGGTTGAGCAGGGTGCGGATGATAC
GTCAGCAAGGGCCATTGCGGAATCTGCCGCAGTAATGTGCCTGGGGTTCATTGGCCGTTG
AGTTGTGCGCTCAGGTAGCAATGCAGCTGCTCTGCAATGATCTCTGCGTGTGCAGATTTG
ACGATCAGGTTAAAAAAATAATATTGCTCGAACAGAGGCTCGATATCGATCTGAGGCACA
AGGTAGAACGCAACATAACTTGTGTAGATCGCTTTCACTGCTTCGGAAATTTCTTCGAGG
TCCCCTGACAGATTGGTAATGTCGTAGAAAACATTCTTGTACGTTTCATTGATGTCGCTG
ATCTCTATGTAGGGCGCCTGCTGCCGCTCGCACTGTTCCCAGTGGCTCTTCTGATTTTTG
CTGTTTCGATGGGTGTAGTTCATCTTCAGTCCTTTATCTTGAAGTCAGTGACGTGGGTCA
TTTTCCCTTTAGGATCGAGCTTGGCCATGTAGTGGACGTTGACCCCGTTTACTTTACGCT
CCATTTTTGACCAGCCCTTGCCTTTGAAGTGAGGGTCTCCGATCTGGTCGGGCTTGATGA
TCTCTATCCCGTTTTCCGGATGTTTCTTGACATGATCCAGAGCGAACTCTTCGTTGCGGT
TCCGGGGTCTGGTGCGCCCCGTTGATTTGCTTTTTACCCGTCGGGGTTTTCGGAAGCTGC
ATTTCTTCTTCCAACCCAGCGGGTCGATCCAACCGAGCGGATTCGGTGCGTATTGATAAA
GGTTGATGCCCCCCAGCAGGCCGATGGGATCGGGCGTGGTGAAGCGTCCGATATCAGGAT
CATAGAAGCGAAACGTGTTGTAGTGCAGTCCGCTTTCACGATCCAGGTACTGCCCTTGGA
ACCTGAGATTCTGCTCTTCGAGGTAATATCCTTCGCGGGTTTCCTGCAGGGTGTTGCCCC
ATACCAGATAGCTCGCCTGCCAGAGAACGTCACCCTTGAATTCGGTCAATTGCTCTGGCA
AGCCGTTAAGGTCGTTGTGGTAGTAGCGCACGTGTTGTTGTGCGCCAGCGCCGTCGACCC
GCGCCAGAGGCTCATGGCTGTCCTGATCATAGAGATAGAGACTGGTTCGGCCATGCTGCT
GCTCCAGCAAAAGGCGCAGTCCATCCCAGGTAAAACGGGTCTTTTCCAGCAGATTGCCAG
CATCGTCGTGCTGGCTTTTTTCGACGCGTCGACCCAATGGGTCATAGCGCATGTTCAGCA
CCCGTTCTCGGCCGCCGATATGGCTGCGGACCTGGATCAAGCGGTGTTCTGCGTCGTAGC
TGAACCGTTGCACGCCGTGGCGGCTGCTACGTTTTTCGATCATCCGACCAAAGGCGTCGT
AGCGATACCGCTTGTCTTGGTAAGAAAGCAAACGATTATGGCGGACAAGGCCCTTTCCGA
GCTCTGAACCGTCGAGCAGATTAGCCGCGGCATCATAGGCAAAGACTTCGCTCTGGCCCT
GACCTGTGTTCTGGCTGGCCATGATGCGAGCGCTGGCATCGTAATGCAGCAGTTGCTGGT
GCTGGCCTGCAAGATCCTGATTGAAACGACCGATCAAATTGTCGGCAGGATCGAAGTCAA
AGCGTTGTTGAACGGGCGCTGGTAGCTGTGGCGGCTGCTGGAGTGAACGACGCAGCCGGG
AGCGCAGGCGGCCGCTACGGTCGTACTCGCTGCGGGTGCAGAGCTGTCCCTGGGAGCGAA
ACACTTCTCGATGCAGGCGGTCGCGCTCGAAGTCACAGATCACCTGGCCATCGAGATTGA
GCTGGTGCAGATGGCCACTGCCATAGTAAAGACGATTTAGCCAGCGGCCGTCGCCCAGTC
GGGTCTGGGTCAAGTTGCCAAGTTCATCGTAGTAGTGCTGCAGTAAGCCGGCCTGACTGC
AGTCCTCAACAAGCTGTCCGAGTTCGTCATAGCCGAATTCCAATTGTTCGCTGTTGCCGC
TGGTATCGGTGAAACAGATGGCGATCAGGTGATCAAGTGCGTCGTAGCTGTACTCGGTTA
ATCCATCGTCAGTGCGTTTTTGGATTACCCGGCCGGCTGCATCCAATTGGTAGTGGTGAC
AGATCGGTTTGAGTGTCGGCTCGTTGTCATCGGGCGCCGGGACATACGTCTGAGCCGTAA
CGTTGTTCAGCGCATCATAGTGATAACAGCGGGTGCTTGAATCCAGATACTGTTGCTGGG
TCAAGCGATCTCCTTGATCCCAGGCGAAGCGATAACGCTCACCATTTTCGTTGGTCAGCG
TGAGCAAACGGCCGTAGGCGTCATAGCCGTACTGAACTTTGCGCCCGTGCGGATCGATGC
GCAGGTGCAGCTGACCGCGACGGGTATAGAGGAACTGGGTGGTGTGCCCGGCCGGGTCGG
TATGGGTACTGAGCTGACCGTTGCAGTGATACTGGTAAAGGTCGCTGCGCCCATCCGGTA
ACCGTCGCAGTTGCAAGCGGCCTCGTGCGTCGTATTCATATTCGGTACGTTCGCCGAGGG
CGTCGGTGACAGATTGTAGATGGCCACGACGGTCATAGTTCATACGGGTGGGATAGCCCG
AACAGTCAACCTGCTCACTGAGCAGGCCGTAATCATTCCAGCGCAAGTGTTGGCGCTTGC
CTGTAGCGTCGATCACCTCTACCACTTGGCCTCGTTCGTCGTAGCGATAGCGAGTTATGT
TGCCTTGTGGGTCGGTTTCACTGCTGCAGTTGCCGCGCTGATCGTAGCGATAGCTTCGCC
GATTGCCTGCGTAGTCGGTCTCTACTCGGGGTAGAGACCAATGCTCCAGCCATAGGGTTG
ACTCGCTGCGCCCGAGTGGGTCGATGCTTTCGCACAGGTTGCCGGACTCATCGTACAGGT
ATTGCCATTGCCCACCTTGCGGGTCGGTGGCAGCGAGCAACTGGCGCTCGTCGTTCCACT
CGAAGCACCAGGTGTGGCCGAGGGCGTCGGTGTATTGGGTGATCTGGTACTGCGGGTTCC
AGTGGCGGCTGCTGACCCGTTGCAGGCTGTCGGTGATCCGGGTGATGCCGGCCTCGATGT
CGTAGTCGAAACGATACTCGTCGCCATCATCGGTCCAGTGCCGAGCGACGCGCCAGTCGT
CGGCAGCGCGAGTCCATTCGTAGAAGCAGCGCAGGCCGCTGGGCAACTGGTGCTCGACCA
TGCGTCGGCCCTGGTCGTAGCTGAAGCTGCGTTGCAACTGGCCATTGGCGTCGCGCACCT
GGGCCAGGTCGCCGTTGTCGTCATAACCATAACTGACCAGCAGTTCGGATGCGCCGTCGC
TATACAGGCGCTCGAGAGAACTGATCCGCCCTGGCCATTGAGTGCTGTAATGCAGTTGTA
CCTGGATCAAGTCGAAGGTATCGCGCAGCCCGGTCAAACGACCACTGGCGTCGTAATCAA
GATAGATGCGGTTATCGTTGCGGTCACCCAATTGCGCCAGGCGCAGGTGCAGTGGGTCGT
TCGGAGTCGGCTGGAACAGGCGATACAATCCGTCGGTACGCTCGATCAGCAGTTCACCGT
TGTGCTCGCGGCGTACACTCAGGCCTTCACCTGCGCTGAAGACGGCATCGCCCCGGGGTA
TGTGGCCCATGTCGATAATACGCGCCTGATCGTCGGTAAACAGCACTCGCTCGCCGCCTT
GCGGGTGTAGTTCGATCCTGACAAATACCTCGTAATCGACGCTCCAGCCCGCACCGAAAA
GGCCATCGTGGCGGGTGTCACGGCTGCTGTAGAAGCGCTGCCACTCCAGCGGGATCAAGC
CGGGCAAGCTGAAGTCCAGATCATCGTCGTCAGCAAGAACCTTGGCCCCGGTGGGGCTAT
GAACCGGATGCGCAGAGCCGGCTACAGCGGATGTCAACGCACCTGCTACCTGCTCGGTCA
GGTAGGTAGCAACGCCGCCAATTACCATACAGCCCAGTTCGCTGTAGAACTTGCCGCCAC
GCCCGCGCAGCAGCATCAAAGCGGTTATCGCCAGGCCGATGCCCGGGGTCTTGCCACTGC
GAATCTCGCGGACCACGATCGAGCCGCCGCCAATGCGCACGTTACTGGAGATCAGCCCGG
CGTCGACGATCACCGCCTCGCAGGTGCTGCGATCGCCGCTGCGGCAAGCCGGATGGCCGT
TGATGGTGACCTTGCTCGAACCTTCGGCCAGGTACTGCGGCGGCATTGGCGGGTGCTTGC
TGCAGAGGATCTTGTCGTCGTCGGCAGGCTCGGTGTTTGGTGCGGGGCTGGCGACCGTGG
GCCGCCACATCTGCGAGAAAAAGCCCTTGGCCATGTCGAGGAAGCTTTCTTCTTCCTCTT
CGGCAGGTGGCTGGGCGGCATCACTGCCAGCGGGCGCCGCCGCGGCGACGATGACGCCAG
CAGCGCGGGCGGCCGGTTTGCCATTGGTGTGGGTGTTCTTCGAGCCAGTGAGGATGTTGG
CCTGCACCGAAGGCGGGAACAGAAAATTGCCGATACCCTCGCATAAACTGCTTAAACCCT
TGTCGGCCCCGGTCTTGCTCATGGCCACGCCGACCACGATACCGACCACCGCGCCGAGCA
CGAAGCAGCCGAGGCCGCCGGTGACCACGGTAAGCCCAAGCGCCGCAGTCACCGCCGCGG
TGGCCAACATGCCAATGGCGACGTTGGCGGCCACTTCCAGCACACCGCCGACGATGTCGG
CCATCATCGAGGTGTGCATCAGCGCATCGCCCTGGCGGGCGGCCCAAAGAGCGTCAGACA
TGCAAGGTGCTCATCAGGCCAGGGTGTCGAAGTTCAGTGATTGCTTGATCGCTGCCCAGT
GCGCAGCCTCGGCATCACCCAGCGGTTGGGCTTTGACGTAACTCAGGGCGAACATCTTGC
GCGTGCCGGGCAGTACCAGGGCCAGTTGGTACTGGAAGACCTTTTCGTTGCCCTTGCTGA
ACTGGCTGCGCAGCTCGATGCCTTCCACCGTCTGCTCGGCGCCCAGGCGCACGGCCTGGC
CCGGCTGGAAGCGCAGGTCCTTGACCTGTTGTTGCAGGCGCTCGAGCTGGCCGTCGAAGT
TGCTTTGCAGGGTTTCGCCGTCGGCCAGCAAGCTGCGGCTGATGATCAGCGAGGTGCCGA
GCTTGGCAAAGCGCAGGATGTTGATGCTGGTGTCCTGCATTTCGGCATCGGGCAGGGCGA
GCTGGAATTCGTTGAGGCGATAAGTCATGACGCACAAATCTCTTTATTGGCTGGCTTTGG
GCTTGGGGAAGATCGCTTCCACGGCGCCATCGATGGTGCCTTTGACGCCTTGCCCGTCCG
CAGTGGCGCCGGGGGCGCCGCCGATGTTCAGGTCCAGGGTGCCGCCGGTGTTGAACTGGG
CATTGCCTTCGGCGTTGAAGTTGAACTGCACGCCGGTGAGGTTGATCTGGCCGCTGGCGT
TGAGTTCGAGCACGCTCTTGCCGCACACCAGGCGCAGGTTTTCGCCAACCTCGATCAGGT
AGCTGCGGCTGATGCTGTCGGTCTTGGTCGAGCCCACCAGCAAAATGTCATCGCGCTTGA
CCGCGCGAATGCGGTCTTCGCCGATGGTCGCCACTTCGCTGAAGTCCACCACCTTGTTGC
GGTTGTGGCCCACCCAGTGGCTCTCGTCGTTCTCGACTTCGATGTCCTGGTTGCGCTCGG
CGTGGATGTACAGCTGCTCGGCGCCCTTCTTGTCCTCCATGCGGATTTCGTTGAAGTTCG
CCGGCGTGCCGCCTTTGCTCGAACGGCTTTTCATCCCGCTCTGGGTCGCATTGGCCGGCA
GGTCGTAGGGCACCGTCTGCTCGGCGTTGTAGACCCGGCCGGTGATGATCGGCCGGTCGG
GGTCGCCTTCAAGAAAGCTGACGATCACTTCCTGACCGATCCGCGGGATCTGCATCGAAC
CCCAGTTCTTGCCGGCCCAGGCCTGGGACACGCGAATCCAGCACGAGCTGTTCTCGTTGG
ACTGGTCATGGCGGTCCCAGTAGAAGTGCACCTTGACCCGGCCATACTGGTCGGTCCAGA
TCTCTTCCCCGGCCGGGCCAACCACGATGGCGGTCTGCGGGCCCTTGACCTGCGGGCGCA
GGGTGCTGGCCAGGGGGCGGAAGCTCTGCTGCGCATCGATGCAGCTGAGGTTGCTTTCGA
ACTGTGCATTGCCGCCGCCGGCGCCGGTTTCCAGGCGCTCCTGGACGATGTAATAGCGGG
CACCGACGATCAGGTATTCGCGATTCTGGTCCTGGCGGCTGAAGCCGCTCATGCTGAACA
GGTTGCCTGCCGCCAGGCCGCGGGCATTGCCGCGCAGTTCGATGCGTTCATGCAGGCTTT
GCAGCGCTTCGATACGGGTACGGGCGTAATGCTCGCCGTCCTCACTCTGCACATAGGTGC
CGGGGTAGTCGTACAGCGGGTAGTCGCCGGCGCTGTGCGGGCGCGGCATTTGCGAGCGCA
CGTCGATGCGCGCGCTGGGGCGCTGGAAGTCGTAGTCGTTAAGCTCCAGCGAGCCGGACT
GCACCTCCTGGGCCAGGTGCCAGTCGTTGAGGTGGTCACGCTCGCGGTGCTGACCATCAG
GTGGAAAGTACGGCACCGACTCGTAGCCCGGCACCACCTGGTGGGCGCCATAGGCATCGG
CCAGCACCAGCACGTGGCGGTCCTTTTCGTGGCGGAAGTAGTAGTAGATACCTTCCTGTT
CCATCAAGCGGCTGACGAAGTCGAAGCTGGTCTCGCGGTACTGCACGCAGTACTCCCACT
CGCGATAGGGGCGGCTCAAGCTGTCTTCGAAGTCGGAAAACCCCAGGTCGCGAAATACCT
GCTTGATGATCTGCGGGATGCTCTGGTTCTGGAAAATGCGGCAATCGGAGGTCTTGCTCA
GCAGCCACAGCCAAGGCCGCAGGGTTACGCGGTAACTGGCGAACTGGCCGCGGTCGATGC
TCTGGCTGCAGCGCGAAACAATGCCGTGAAAATACCGCGAGCGGCCCAGCTCCAGTTGCA
GGCTGAGGCTCATGGGCTTGCCGAGCAACTGGTTGAGGTCGATGGCTGAGTTGTCCGAGG
TCAGTTGCAACTCGTAGTCGAACAGCCGCCCCAGCTCTTCGCCGCCGCCCATTTCCGCCA
GGATCAGCGCATCCGGGCCCAGCGGGCTGTTGATCTGCGCCAGTCGGGTGAATTGCTTGA
ATAGCATCGCTTATCTCGTCAAACGCGCCATCACGGCGCGTCGCTGAAGTGGTAGTGCAG
GTCGTTGTCGCGGCGGCTGATGCGCACCCCGGCCAGGGCCTTGCCTTCGAGCATGCGGGT
GAGGAACTCGCGGCTCATGTCCGGCAGCAGGCTGTTGGTCAGGATCGCGTCGATCATCCG
CCCGCCGCTCTCGGTCTCGCTGCAGCGCGAAACGATCAAGTCGACCACTTCGTCGTCGTA
GTCGAAGGCCACTTTGTGGGTGCCTTGCACGCGCTTGCGGATGCGTTCGAGCTGCAGGCG
GGTGATGGCCTTGAGCATCTCGTCGCTGAGCGGGTAGTAGGGGATGGTCACCAGGCGGCC
GAGCAGCGCCGGCGGGAAGATTTCCAGCAGCGGTTGGCGCAGGGCGCTGGCGATGGCCTC
GGGTTCAGGGATGTTCTGCGGGTCTTTGCACTCCCGGGAAATCAGCTCGGTACCGGCGTT
GGTGGTGAGCAGGATCAAGGTGTTCTTGAAGTCGATCACCCGGCCTTCACCGTCTTCCAT
CACGCCCTTGTCGAACACCTGGAAGAAAATTTCGTGCACGTCCGGGTGGGCTTTTTCCAC
CTCGTCGAGCAGCACCACGCTGTAGGGCTTGCGCCGCACCGCTTCGGTCAGCACGCCGCC
TTCGCCATAACCGACATAGCCGGGCGGGGCGCCCTTGAGGGTCGAGACGGTATGGGCTTC
CTGGAACTCGCTCATGTTGATGGTGATGACGTTCTGCTCACCGCCGTACATGGCTTCGGC
CAGGGCCAGGGCGGTTTCGGTCTTGCCTACCCCGGAGGTGCCGGCGAGCATGAACACGCC
GATTGGTTTGTTGGGGTTGTCGAGGCCGGCGCGGGAGGTCTGAATACGCTTGGCGATCAT
CTGCAGCGCATGGTCCTGGCCAATGATGCGCTTGGCCAGGTGCTGGTCGAGCTTGAGCAC
GGTCTCGAGCTCGTTGCGGGCCATGCGTCCAACCGGGATGCCGGTCCAGTCGGCAACCAC
CGAGGCCACCGCCTGATAGTCGACGGTTGGCAGGATCAGCGGGGTTTCACCTTGCAGGGC
GCTCAGGCGCTGCTGCAGCTCGATGAGTTTTTCGCGCAGCTCATGGCTCTTTTCGCTGCC
GGTGTCGCGGTCGACCACCCCAACGTTTTCGCGCAGCTGCGCGCGGGTGGCCAGCAGCTC
GTCGACCAGGGCCTTCTCTTCGGCCCAGCGGCTTTCCAGTTCGGCCAGGCGCTCGCGCTC
GGTGGCCAGCAAGGTTTCAGACTGTTGCTGGCGATTGCCGATGGCGATACCGATGGCCTG
CTCGCGGGCGATGATCTGCAGCTCGGTTTGCAGTGCCTCGATGCGTCGACGGCTGTCGTC
GACCTCGGCCGGTACCGCATGCAGGCTGATGGCGACGCGGGCGCAGGCGGTGTCGAGCAG
GCTGACGGACTTGTCGGGCAGTTGCCGCGCCGGGATGTAGCGGTGGGAGAGCTTGACCGA
GGCTTCCAGGGCTTCATCGAGGATCTGCACCTGATGGTGCTGCTCCATGGTCGAGGCCAC
GCCGCGCATCATCAGCAGTGCCTTGTCTTCGCTCGGCTCGGCGACTTGCACCACCTGAAA
ACGCCGGGTCAGGGCCGGGTCTTTCTCGATGTGCTTCTTGTACTCGGCCCAGGTGGTGGC
GGCCACGGTGCGCAAGCTGCCACGGGCCAGCGCGGGCTTGAGCAGGTTGGCAGCATCGCC
GGTGCCGGCGGCACCACCGGCACCGACCAGGGTGTGGGCTTCGTCGATGAACAGAATGAT
CGGTTTCGGCGAGGCCTGAACGTCCTCGATGACCTGGCGCAGGCGCTGTTCGAACTCGCC
TTTCATGCTCGCCCCGGCCTGTAGCAGGCCGACATCCAGGCTGCGCAATTCGACGTCCTT
GAGTGATGGCGGAACATCGCCGGCAACGATGCGCAGGGCAAAGCCTTCAACCACCGCGGT
TTTGCCCACCCCGGCTTCACCGGTGAGGATCGGGTTGTTCTGTCGGCGACGCATGAGGAT
ATCCACCAGTTGGCGAATCTCTTCGTCGCGACCAACGATCGGGTCGAGCTTGCCGCTGCG
CGCCTGCTCGGTGAGGTCGACGGTAAAGCGCTTGAGCGCTTCCTGCTTGCCCAGGGCGCT
GGGGGCCATGGCGCCGCTGGCTTCGCCCGGCACGGCGCCGGCATTGAAACCGTCGCTGGC
GCCCAGGGCGTTTTCCGGTGAGTCGCCGACGTACTCGTCAAAGCGCTCGCTGAGGGCTTC
GACCTTGATCTTGGCAAACTCCGACGACAGGCCGAGCAGGGCATTGCGCAGGCTCGGAGT
CTTGAGGATGCCGAGCACCAGGTAACCGGTGCGCACCTGGCTTTCGCCGAACATCAGGCT
GCCATACACCCAGCCACGCTCCACCGCCTCTTCGACGTGGGACGACAGGTCGGTGATCGA
GGTCGAGCCGCGCGGCAGGCGGTCCAGGGCCTCGGTCAGTTCGCGGGCCAGGCGTGCTGG
CTCCAGGTTGAACTGGCGAATGATGCGGTGCAGGTCCGAGTCCTGCAGTTGCAGCAACTG
ATGAAACCAGTGGGCCAGTTCCACATAGGGGTTGCCCCGCAGTTTGCAGAACACCGTGGC
GGCCTCGATGGCCTTGTAAGCGACGCTGTTGAGCTTGCCGAACAGCGCGGCGCGACTGAT
TTCACCCATGTTCCGGACTCCTTGTGGATTGCGATGCGCGCGTCTCGGCGTAGTACCGAG
CCAGTGTCAGGTCGCTGGCATCGTGTTGCGGGCGGCCGAGCCAGGTATCGAAACCCAGGC
GTCGGCCAGTGTTGAGTTGCAGGGCGGGTATTTCGTCCTGCTGCAGAATCAGTTGCAGGT
CCCAGTCCAGCTCGTGCCCCTGGTGCTCGGCGACCCAGGCCACCAGCTCGGCGAAGGCAC
TGCCATCGGGCAATAGCGACAGGTATTGCTCCAGGCTCAGCGGCCCCAGGCAGATGCGGA
ACTTGTGCTGGCGGTCCCAGACATGGCTGCCCAGGCACACATCCATGCCCAGCTGATTGG
CGCTCGCGCCCAGGCGGCTGCGTTCAGGCAGTTGCAGCCACTGGCCAACGTATTCCTCGA
TGCTTACCGGCACGCCGAAGTAGGCCCCGAGAATACCGCGCAGGCCATCCGGATAGCGGG
TCTGGGCGGCGAGGTGGCCGCTGTAGTGCAACTTGGCGGTATCCGGCAACGGGCCCTGAT
CACGCAGCGCCGGGGTGCCGCGCCCGCTCAGGGCGGCCAGGCGGGCGGCCCAGTAGTCGT
CATCGGGCCGGTCATGGCTGACCGTCGGCCGCGCTTCGGCCCAGGCCCGGTAGAACAGGC
TCAACAGACGGTGATGAAAGACATCGAGAAAGCGCTTGCTGGTGCTGTCGGCATTGTTGC
GCTGGCGCTCGCGCATGTACTCGGTCAGGTGCAGCGGCAAGGGGCCGTTGGGGCCGCCGA
GGCCAAAGAAGAACTGCTCCAGGCGCGCCGGGCCCTGATCACTGGCAGGCGTCAGCGCCG
CCAGGGTGGCCGGCGCAAACGCACAGTCGAGCTGCTGGCCAAGGCGCACCGGATCATCGG
CCAGGTGCAGCGAATGGCCGAAGCGTGGCAGCTGCGGCGACTCGCATTGCAGCCGGCGCA
GGGCCTGGAAGAAATCGTAGTTCCAGGGTTCGGCCTGCATTTCGCTGAGGATGTTCACAG
GGTCGGACGGCGTCCGGGCTTGGCTTTCCATCGCATGATCTCGCCGCGTTCGGTGGTACG
GAGCACCGTCTCGGTAAAGCTGTTGATCGACACGTAACGTGCCAGGAAGCGCTCGAACAC
CGCACCGAGCAGGAACACGCCAGTGCCGCGAAAGGCGTTTTCGTCGAATTCCAGGGTGAT
CTCCAGGCCACGGCCAAAGACGATCGGCCCCGGCATCGGCAGGCGTCGCGTGCAGGCTTT
GCTGCTGACCTCGCGCAGGCCGTCGATCTGCAGCTGCAGGGCGGCGTCGTGGCTGTCGCC
GTACAGGCGCAGCAACTCGCGCAGGGCGGCGGCGCCCTGGCCTTGCTCGGTCAGCGACAG
GTAGTTCAGCGACAACTGGCTGATCAGACGCCAGGCCTTGTTGTCATGGGCATGGCTGGC
CCGTGGCCGGCTTGGCCCGGCCAGGCAGCGAATGGCGGCCACCGGCGCGCTGTCGGCCAG
GGTGAAATCACTGCGGCCATCGCCGACGTTCATGAACAGCGCCAGGTCGCGGTTGGTGCA
CAGGGCACTGACCCCCAGTTGTCGCAGGTCGTGGCGGTAAGGCGCCTGTTGGCCATCGAC
CAGGCTGATGAAGGTTTCGCTGCCCATGTAGGTCGAGCGGGTACCGTTGCGGCGCTGCTC
GCTGGAAAGCATGCGCGGCTCGCGGCGGACGATGTAATAGGCCTGGTCACGGCCGTATCG
CGACGGGTCGCGTACGGCATAGAAGGGCAGGAAAGCCTGGTCGGGGCCGGTGCCGTGGCC
GGTAACGCTGCTCAACGAGTGGATCTCGAAATCCGTTGGCCGGGTGCGGTCGGCAATCAC
GTGATGTTCGTTGACCCGGTCATTGAGGTGGATACGGTCGACCCGGCGCGCAAACAGGTT
GATCGCCGGGGTGCAGAAGGGCACGAACTGCTCGGCGCCGACGCTGCCTTCCAGGCTCTG
GTCGTAGCGCTCGAACAGCACGATCAGCTCCAGCTCCTGACCATCGCAACGCTTTACTGC
GCGACCCAGTTCGGCAAATTCTACGAACAGAAAACGCTGCGGCAGGGCGAAGTACTCCTG
CAGCAGGCGGTAACCCTGGAATGCCTGCGGCACCACCGGTAGCGCCGCCTCGCGGTCATC
GAAGCCGCAAGGGCGCAGGGCCGAGGTGGGAATGCGCTCGACCCAGTCGCTGCCCGGCTG
GCGCGCGAAAACTGCGCAGGTGTTGCCCAGCAGTTGCTCGTAGAGCCTGAACGGCAACTC
GTCGGCGCCGTTCAGGTACAGCGGCAAGCTGCTCAGGTCGAGGCTGTTGAACGGGAGCTC
GGCGCCGGTGCGCAAGGTAATGCGCAAGCCGGCGCGGGCCTTCGGTTCGCTGGCGGCCAG
GCGCCCGAGGCGGGCTGCCGGGTTGCCGAAGTATTCCGCCTGGGCGACTTGCAGCGGCCA
CAGGGTAACGGCATGAGCACTACGAAACTCGCAAGGCGTTTGCGAGTCGCGACCAAGGGT
GGCGCGCAGCACGCTGCCACGCGGCAGGGTGAAGCCGGCACTTAGCGAACCTTCATCTGG
ATCGGCCTGCATCTGCACCACCGTCATCGACGGCGTCGGCGCCAGGTAGTGCGGGTAGGC
GATCTCCAGCAGGTTGTGGGTGAAGGTCGGGTACTCGGCATCGAGCTTGAGTTGCACCCG
TGCGGTCAGGTAGGCAAAACCTTCAAGCAGGCGCTCGACATAGGGGTCGGCGCAATCGAT
ACCGGACAGGGTCAGGCGCCCGGCGATCTTTGGGTATTCCCTGGAAAATTCTGCCGCGCT
TTCGCGGATGTGTTGCAGTTCCTGGTTGTACAGCTCGAGCAGGCGCGGGTTCATGGACGT
CTCCGGCGCTCGGCGGGGGCCACCCGGACATGCCCGGATTCCAGGTCAAGGTCGGTACGC
AGCAGCAACGGCAGTGCCGCCGGCTGGGCCCACAGGTCGCCTTCGATCTCGAAACTCAGG
GCGTTGTTGTTCATCTCCCCCGGTGCGACCTGGGCGCGCACCCGCAGGCTGCTGCGCAGG
ATGCGTGGTTCGAAGGTGGCGATGGCCTGGTAAATGATGCTCTCCAGTGCGCTGATATCA
ATGTTCGAGGCGCTGTTACCGGCCAGTGCCGGCAGGCCGTAGTTGACCACCGAAGTGCCG
GCCGGGGTGTTGAGGGTGGCGGCCGCATCGAGCAGTGAAGTGGTATTGAGCAGCCAGGTG
AGGTCGCGCAGTACCGAGGCCTTGAGCTGGCTCAGCGAAAGCACGCGCTTGTCGTTGGCT
TCTTGCAGGTTGCCGGGCTCGTCGTCGGTCAGACGATCGAGCAGCGAAGGCTGCAGACGG
TCACGTGCAGCGATTTCGGCTACCAAGGGGCGGCTCCGGTGGTGATATGCGTGAGTGCGT
TATCCCTATCGCGGGGCAAGCCCGCTCCTACAGGGTGGGAGCGGGTTTGCCCCGCGAAGA
GGGCGAAACGCATCAGATCTTGACGTTCTGGCGCACGTTCCAGCCGTACTTGACCGGGCC
GCCGTCTTTGGTGCCGTCAGCTTTCTGCGGCTGGTAATCGACCGTGACTTTGCCGAAGTT
CAGGGTGACGTTTTCGGTCAGGCGGTCATCGCCGCCCGAGCCACCGGTGCTCAGCGAGCT
GATCAGCACTTCTTCGAGGTTGATGATCAGGTACTCGACCTGGCTCTCGCCACCGGCCTT
GCGCACGGTCAGCTTGACCTTGTCGATGTGCTTGCCGCTGGAGCAGTGCATCATCAGGTT
GGGGCTGGATTTGTCGACGTACTTGGTCAGCGACAGGTCCTGGATGTTGACCTTGCCGGC
GCCGCCGCCACCACCCATGTGCATGTTGCCGGACTGGGCCATGCCCCAGCTCCAGTTCAG
CACATCGATTTCGTCCTTGTGGGCCTTGTCCATGGACTCGCCCTTGATGTCGCCAATCTT
GATGAAAATATCAACTGCCATGTTGTCTCCAGAGTGTGGCATCTACCACATTATTTTTTC
AGTGCACGCCCCGCAGCACGGGGCGTTCTAGCGAGCCTGGGCTCAGGCGCCCTTGGCCGA
CGGCAACTTCGATACCAGGCGCAGCGACACGGTCAGCCCTTCGAGCTGGTAGTGCGGGCG
CAGGTAGAAACGCGAGTTGTAGTAACCCGGGTTGCCTTCGACTTCTTCGACCACCACTTC
GGCAGCTGCCAGTGGGTGCTGGGCCTTGGTGGTTTCGGTGGAGTGGGCCGGATCGCCATC
GACGTAGTTGAGGATCCAGTCCTGCAGCCAGCGCTGCATCTCGTCCTTCTCTTTGAACGA
GCCGATCTTGTCGCGCACGATGCACTTCAGGTAGTGAGCGAAGCGGCAGGTGGCGAACAG
GTACGGCAGGCGCGCGGCCAGGTTGGCGTTGGCGGTGGCGTCCGGGTCGTCGTACTCGGC
AGGCTTTTGCAGCGACTGGGCGCCAATGAAAGCGGCGAAGTCGGTGTTCTTCTTGTGCAA
CAGCGGCATGAAACCGTTCTTCGCCAGTTCCGCTTCACGGCGGTCGGAGATGGCGATCTC
AGTCGGGCACTTCATGTCCACGCCACCGTCATCGGTGGGGAAGGTGTGCGCTGGCAGGTT
CTGCACCTCGCCACCGGACTCGACGCCGCGAATCCGCGAGCACCAGCCGTAGTACTTGAA
CGAACGGTTGATGTTCACTGCCATGGCATAGGCGGCGTTGGCCCAGGTGTACTTGGCGCT
GTCGGCGCCGTCGGTGTCTTCTTCGAAGGCGAAGGCTTCCACCGGGTCGGTCTTGGCGCC
ATACGGCAGGCGCGCCAGGAAGCGCGGCATGGTCAGGCCGATGTAGCGCGAGTCTTCCGA
TTCACGCAGCGAGCGCCAGCCGGCGTACTCCGGGGTGGTGAAGATTTTGGTCAGGTCGCG
CGGGTTCGACAGCTCCTGCCACGAGCCCATGCCCATCACGGTCGGCGAGGCCGCAGCGAT
GAACGGCGAGTGCATGGCGGCACACACCTTGGACAGCTCGCCGAGCAGCTCGACGTCCGG
TGGCGACTGGTCGAAGTAGTAGTCGCCGACCAGGCAACCATACGGCTCGCCGCCGAACTG
GCCGTACTCTTCTTCGTACATTTTCTTGAACAGCGGGCTCTGGTCCCAGGCCGTGCCCTT
GAATTTCTTCAGGGTCTTGTGCAGGTCGGGCTTGGAGATGTTGAGCACGCGGATTTTCAG
CTGCTCGTCGCTCTCGGTGTTGTTGACCAGGTAGTGCAGGCCACGCCAGGCGCTTTCCAG
TTTCTGGAACTCGGGGTGGTGGATCACCTGGTTGACCTGGGCGGTGAGCTTGGCGTCGAT
GGCGGCAATGATCGATTCGATCGACTTGATCGCGTCATTGGACACCAGGTCGGTTTGCGC
CAGGGCCTGTTCGGCCAGGGTGCGCACCGCAGTTTCGACGGCCTCGCGGGCGCGCTCGGT
CTTGGGTTTGAATTCTTGCAGCAGCAGCGAAGCGAACTCGCTGGCTTGCTCGGTGGCCGC
TGGCTGGGCCTGGGTATCACGCATCGGATCGGTCATGAGGCTTTGTCCTGATTAAGCGTT
CGGCTCGGCATCCTGGGGCTTTGGCGCGCTGGCCAAGGCCTGGAGCAGGGCCGGATCCTT
GATGGCTTTCATGATGATTTCTTCGGCGCCGGTCTTGCCGTCCATGTAGGTCAGCAGGTT
GGCCAGCTGGGTCCGCGCTTCGAGCAACTGGTTCAGCGAATCGACCTTGCGCGCCACGGC
GGCAGGGCTGAAGTCGTCCATGCTCTCGAAGGTGATATCCAGGCTCAGGTTGCCTTCGCC
GGTCAGCTCGTTGGGTACGTGGAACGCCACCCGTGGCTGCATGGCCTTGAGGCGCGAGTC
GAAGTTGTCGACGTCGATTTCCAGGAACTTGCGCTCGGCGACCGGGGCCAGCGGCTCGGC
AGGCTTGCCCGCGAGGTCGGCCATGACGCCCATGACGAAAGGCAGCTGGACCTTCTTTTC
GGCGCCGTAGAGCTCGACGTCATACTCGATCTGCACCCGCGGCGCGCGATTGCGCGCAAT
GAATTTCTGAGAACTGGGGTTCGCCACGTTGTTCCTCCTGGTCGCAGGTGCGACGGTATT
GGCGTCATCGATCGTTGCCGGTAACGGTGTTGCTTATGTGCGTTGGGTCTGGCCCGCAGG
CCTCAGTCAGCCTCAGGTCCGCGCAGGGTTTCGAACTGCGACAACCCATCGGGGATCAGG
TCGCGGACGATCGCGGCAAAATCGGCATTGACCAGATTTTTCGCGCGGTTGAGCAGCACC
GGCAGCGGGCTTGAGGGCTCGTGTCGGGCGTAGTACTTGAGAATTCGGTCAAGGCTGCGC
AGCACTTCATCGCGGCTGGCGATATCGGCCGAAATGCGGGCGACGGCGGGCGCGGGCGCG
GCCTCGGCCTCGGCCTCTGGCGTCGAACTGGTGGCAGCGCTGCTGGTTTCGCTGGCGTCG
TTGGCGGCCTGCTCGCTGGCCGGCGCATGTTCGGCAAGAATCTGCGCGGCCTGGCGCAGC
GGCTGCTTGAGCGCGCTCAGGTCAACTCCGCTGGCCGATCCGACCTGCTCGTTGACGTAC
TGCTCGATTGCCTCGGCGGCCTCGCGGGCTTGCTGTAGCGCCTCGCGGGTGGCCTGCAGT
TGCTCGCCTTCGCTGTCGCGCAGAGCGCCGCCGAGTTCGTCGGCGTTGAGCGTCTCGCTG
GCAAAGTGCTGCAAACCGCTGGCGTGCAGGGCTGCGCGCAGGCTGACCGGGCCGAAGGCG
CGGGAGCGGGTCAGCAGGCTTTCGCGCAGCAGGGCGATGTTGGTCTCGCAGACCAGACCG
GCGAGGGCATTGATACGCACTGTCGGGTCGTTGTCGTCATCGGCGTCGAGCTGCGGATGG
ACCTGCGGCCAGTACTGGCGCAACAGCTCGTTGATCAGTTGCAGAGTGCTGGCCAGGCCG
GCAATGCCGTGCAGGGCGAGGGCACTTTGCAAGAGGAAATGAGTGACGCGAAGGTCTTTG
CTGCGTTGCAGCAGGGCGGTGCAGGACTGTTCGATCTGCCGCCACTGCGGAGGTTCGGCA
GGCTGGATGGCATCGCCCATGACACGCTCGGGCCGGCCTTGGGCATCACGCTCCAATTGC
AGGAAGTCCGGGTCGTATTCAAGGTCGTCGCCGCAAGGAAAGTTTTCCGAAACGGCAGCG
AGCAAATGCGCTGAGTTCACCAGATATCGATCTCCGTATCGTCCCGTGGTGGGGGTGGCT
AATGTGTGCTAGTTGGTTTTGTGACATAGCGCACATAATTTGCTGAGTTGTCCTTAGTTG
ATATCAAAGTGATATCACGCCTGTTCAGCAAGTTGCGCATTTTTGGTTTATTTCCAATTG
GCTGTCAAGGTAAGCTAGCGGCCCATCGTGACCTGCATACTGGGCCGTACAGGTTTATTG
ACTTGTTGGTCAGGGTAGCGGTGGATGTCATTTGAAACTGATAAACATCAGCGAAAAGTG
AACGAAATTCGGACATTCAGTAGACTTTTTCAGGGATTGGAAGCGAATCGTGGCAAGTGT
GGCAGGCCTCCAGCGGGCCCACAGGCGATTCGGGATGTTGCTAAGGAGGCGTGATGTCGC
TGAGTCTTACTATTACCAGTTATCACAAGATTACCCCTGGTCAATGTCCTGAAAAGTTCA
TCGAGTCAGGTGCCATCAGTATTGGTCGCGGCCCCGATAATGATTGGGTGCTGCCCGATC
CGGAGCGTCTGGTTTCTTCGCAACATTGTGTAATTCAATATAAAGACGGCCGTTATTACC
TGACCGATAACAGCACTAATGGTGTCGAATTAATTCACGCCGGTGTTCGCTTGCGTCGCG
GTAACAGTGAGCCGTTGATGGATGGCGAAGTCATCCGTATCGGCGAGTACGAAATCCAGG
CACGGATCGATTCAAGCTTCAAGATTGCCGATGGCAACCCGCACGCTGCTGACGCCGCCA
ACAGCTTCGAGGCGCTGATGGCCAACCAGGCCGGTGCCGCTGCGACCCCCCAAAATGCTG
TTGCGCCAGCGTTGATCCAGGGCGCGTCGAGCAATGCCACCTTGCCGGACCTGTTCGATT
TTCTTGCACCGGCGAGCATTGCGCCGGTGACCCGCGCCGATCACGTGCCTGCCCAGCAGC
ATGATTTTCGCCCGCCAACGCCCGTAGCGTCGACGCCTGAGCCGGTACCGGCAAGCCCTG
GAGTGATTCCCGAAGACTGGGACCCGTTCGCCGAACCGGTGCCGGCGGCGCCCGCGCCTG
TCGTTGTAGCTGTCGAACCAGCCATGCCCGCACCCATGCCCGCGCCTGTCGAGGCCTCGG
CGCAGGCTGGCGACTCCAGTGTGCTGGCCCAGGCGTTCCTGCGCGGTGCGGGCCTTGAAC
ATCTGCGTATCGACAGCGCCCAGGTCGAGGCGCAGATGGAAGCCCTTGGCCGCAGTTATC
GCTTGATGGTTGAGGGCCTGATCGATGTGTTGCGTGCGCGCAGCAGCCTTAAGGGCGAGT
TCCGCATGCAGCAGACGATGATCCGCCCGGCAGAAAACAACCCGCTCAAGTTCGCGCCCA
ATGCCGATGAAGCGCTGCTGTTGCTGCTGCGCCATGGCAACCACGCGTTCATGGCGCCGG
ACCAGGCGGTACGCGACAGTTTCGACGACTTGCGCGCGCATCAGCTGGCAGTGATGGCCG
GTGTTGAAGCGGCGATCAAGCACCTGCTCGGGCGCTTCGAGCCGGCGCAGCTGGAATCGC
GGCTCGGCGAACCGGCAGGGCTGTCGAAGCTGTTCGCAGGTTCGCGCCAGGCGCAGTACT
GGCAGCAGTTCACCGAGCTGTACAGCAAGATTTCCCGGGAAGCCGAAGACGACTTCCAGG
ACCTGTTCGGGCGCGAATTCAGTCGCGCCTACGAGGAGCACGGCGCGCGTCTGCAGCGCT
CCTGAAACAAACGGAAAGTGCCACGTCATTGAGGACGCAGGATGATTCGAACAATGCTGA
TGGCAGCGGTAACCACACTGCTGCTCAGTGGTTGTAGCAAGGATGAAGTCGCAGCACCGG
TCCAGCCCGAGGTGGCGGGGCCTACCAGCGTCACCTTGTATTTCAGTGCCGCCGCCGGGC
TCAACCCGGGCGCCAACGGCCAGGCCGCGCCTGTGCGCGTGCGCATTCTCGAACTGAAGA
ACAGCGCAGGTTTCAGCCGCGCCGATTATTTTGCCCTGGCCGAACGCGGCCCGGCGACCC
TGGGCGCCGACCTGCTCGATCAGGACGAAGTGCTGGTGCAGCCCGGTGAGCAAGTGCGCC
TCGACCGGCCGTTGAACCCGCTGACGCGCCAGATCGGCCTGGTGGTCGGCTACCGCGAAA
TCGACCAGGCGCAATGGCGCAGCCTGCTGCCAGTGCCGCCGCTGGACTACCAGATCAGCC
TCGATGTTCGCGCTGTGCGCAGCGCTGCCCATACCTCCCCAACCAGCACCGCCCAATAGG
CGATCGGAGAAGCCATGTCCTGGAACAATCGTGTGGTCTGGTCGGAAGGCATGTTCCTCG
GAACCCAGCACTTTCAACAACATGACCGTTATCTCGAGAACCTTATCGATGCCCGCAGCC
GGCCGCTGTCGGCGGGCGCCTGGGGCTTCTCCGAGCTGCTGGTCGACCAGGGCCTGCTGG
CCCAGGGCAAGCTGGCCATCGTTTCTGCCCGCGGGCTGCTGCCCGATGGCACGCCGTTCA
ACATCCCCCACGATGACCTGGCGCCCAGCCCGCTGAACATCGACGACAACCTGCGTGATG
GCCTGGTGTACCTGGCCTTGCCGCTCAAGCGCGCCGGTGCCCGCGATACCGTGGACGAAG
GCGAAGCCGCAGGTGGCGCGCGTTATGTCAGCCGGGTGGCCGAAGTGCGTGACGACAACG
CGCCGTTCGAGAACCGCGCCCCGGTCGCCCTTGGCTCCCGTGCGCTGCGCTTGATCACCG
CCGAAGAAGGCCTGAGCGACTATGCCGCGCTGGGCCTGGTACGTATCAAGGAAAAACGCG
CTGACCGCGCCCTGGTGCTGGATGACAGCTATATCGCGCCGGTGCTGGATGTATCGGCGA
GCAAAAGCCTGTCGGCATTTCGCAGCGAACTGCTGGGCCTTTTGCATCAACGCGGTGAAG
CACTGGCCGGGCGGGTGGTGGCCTCCGGTGCAGGTGGTGCTTCGGAGATCGCCGACTTCA
TGCTCCTGCAACTGGTCAATCGCGCGCAACCGCTGGTCGAGCACCTGAGCCAGTTGAGCC
CGTTGCACCCGGAGCGGCTGTACAGCGAGCTGGTCAGCCTGGCCGGTGAGTTTGCCACCT
TCTGTGCCAGCAACCGCCGCCCGGGTGAGTTCCCGATGTACCAGCATGACGACCTGGCGG
CGAGCTTCGCCCCGGTCATGCAGGCGCTGCGCGAAGCCCTGTCGATGCTGATCGACAGCA
AGGCCACGCCGATCCCGATTGTCGAGAAGGCCTATGGCATTCATGTGGCCATGCTTGCCG
ACCGCAGCCTGCTCGACAATGCCAGTTTCATTCTCGTGGTGCGTGCCGACGTACCGAGCG
AAACCCTGCGCGGGCGCTTCGCCCAGCAAAGCAAGATCGGCGCGGTCGAGCACATCCGTG
ACCTGGTCAACCTGCAACTGCCGGGCATCGGTCTGTTGCCGCTGCCGGTGGCACCACGGC
AGATCCCGTTCCATGCCGGCTCCACCTACTACGAGCTCGATCGCGGCAGCGAGCACTGGC
AGCAACTGCAGAACGCCGGCGGCTTTGCCTTCTACGTCGCAGGCGAGTTCCCGGGGCTGA
ACCTGGCCTTCTGGGCCATCCGAGGATAAGCCGCAATGCAGCCTAACGACCCGTCGGCGC
CACCGGCCAACGACCGCACCCAGTTCATGCCGCGCCCCGGTGGCCGCAGCCCGCAGGCTG
GTACGCCGGAGCCTGTGGCGGCGCCGTCGATGCCGGCGCAGCCGCTGCCCGCCGGCCAGG
CGCTGGGCCTCAACCCGCTGGAAAGCGCTGCCGGGCCGTTGCTGGCCTTGCTGACCCGCT
TGCGCAGCACCATCGCCCATCCGGCCCCGGCCAGCCTGCGTGCGCAGTTGCTGGCTTATC
TGCGTCAGTTCGAAGAGCGCGCCGAAGCCGCCGGTGTGGCCCGTAACGAAGTCATGCTGG
CCCGTTACGCGCTGTGCACTGCGCTCGATGAAGCGGTGCTCAGCACGCCGTGGGGCAGCA
GCAGTGACTGGGGCAAGCAGAGCCTGCTGATCACTGTGCACAACGAAGCCTGGGGGGGCG
AGAAGGTCTTCCAGCTGCTCGAGCATTGCCTGCAGAGCCCGCGCGAACGCCTGTACCTGC
TGGAGTTGCTGTACCTGTGCATGTGCCTGGGCTTCGAGGGCCGTTACCGGGTTATCAACG
GTGGCCGCGCCCAGCTCGAAGCCTTGCGCGAACGCACTGCCGCCGCTATCCGCAGCGCCC
GGGGCGAGTTCGAGCGCGAACTGTCGCCGCACTGGCGCGGGGTCAGCGTCAGCCGAGATC
GGCTGTCGCAGTTCATCCCGCCCTGGGTGGGCCTGGCCATCGCCCTGGCGTTGCTTCTGG
CTCTGCTGTTTGCCCTGCGCATGATGCTCGCCGCCGACGCGGAGCCTGTGTTCAAGAACA
TTCATGCCCTGGGCGAAATCCCGGTGCAGGCCATCGACCGTCCGGTGACCCAGCCCAAGC
CGGTGGAACGCCCACGCCTGGCGGGTTTTCTGGCCAGCGATATCAAGGCCGGGCGGGTCA
GCGTCGAAGACGCCGTCGACCGCTCGGTGGTGACCATCCGTGGCGACGAATTGTTCGCCT
CGGCCAGCACCAGCATCAACGACAGCCTGCAGCCACTGATGCTGCGCATTGCTGACGCCA
TCGGCCAGGTCAAGGGCCAGGTGCGCATCACCGGCCACAGCGACAACCGGCCGATCGCGA
CCTTGCGCTTCCCGTCCAACTGGGCGCTGTCCCAGGCCCGCGCCGAGCAGGTGCTGCAGA
TCCTGGCCGCCAAGACCGGCCAGCCCGCGCGTTTTACCGCGCAGGGCCTGAGCGACACCG
AACCACTGGCAGCGAACAACACGGCCGAAGGCCGGGCAAAGAACCGCCGGGTTGAAATCA
CTGTATTGGCGGAGGGGGTCGAGTGAAGGCGTTTTTCGGATTTGTCATTCGCTGGGTCAT
TCCGCTGCTGGGCCTGATCGCCCTGAGCCTGATTATCTGGTTCGTCGGCCCGCTGTGGGA
CATGCTGATCCCGGCAGGGCGGCGCTGGGCGCTGATTGCCCTGCTGTTTGCAGTGTGGCT
CGGCTATCGCCTGTGGCGCTTCATCGAGGCCCGCCGCCAGGCGGCAGAAGTCATGCGCAG
CCTGGCTGCAGAAACAGCTCCTGACCCTGCCAGCGTGGCCACCGCCGAAGAACTGGCAAC
CCTGCGCCAGCGCATGGACGAGGCCCTGGCCCTGCTGAAAAAGGCGCGCCTGGGTGGCGA
TGAGCGGCGCAACCTGTACGAGCTGCCGTGGTACGTGATCATCGGCCCGCCGGGCTCGGG
CAAGACCACGGCGCTGGTCAATTCCGGCCTGCACTTTCCGCTGGCGGCGCAGCTTGGCGC
CGGGGCGATTCGCGGCGTCGGCGGCACGCGCAACTGCGACTGGTGGTTTACCGACCAGGC
GGTATTGCTCGACACCGCTGGCCGCTATACCACCCAGGACAGCCACGCCCAGGTCGACAA
GGCGGCCTGGCTGGGCTTTCTCGATCTGCTGAAAAAGCAGCGCGCGCGCCGGCCGATCGA
TGGCGCTTTCATTGCCATCAGCCTGTCCGACCTGTTGCTGGGCAGCGACGCCGAACGTGC
TGCCCATGCTGCGGCCATCCGCTCGCGTATCCAGGAGTTGTACAGCCAGCTGGGCGTGCG
TTTTCCGATTTACCTGATGCTGACCAAGCTCGACCTGGTGCCGGGTTTCATGGAGTTCTT
CGACACCCTGAGCAAGGAAGAGCGCGCTCAAGTGTGGGGTATGACCTTTGCCCTGGACGA
CGACAAGTCGGTCGAAGGGCCGCTGGCGCAGTTCCACAGCGAGTTCGCCGGCCTTGAGCA
ACGCCTCAACGAGCGCCTGGTCGAGCGCCTGCAGCAGGAGCGCGACCCGGCGCGGCGCGA
TCTGGTTTACGGCTTTGTCCAGCAGTTCGCTGCCTTGCGCTCCAACCTGCAGGGCTTTCT
CGACGGCGTGTTCAAGCCCAATGCCTATGAAGAACGCGCCCTGTTGCGCGGCGTGTACTT
CACCAGCGGCACTCAGGAAGGCAGCCCGATCGATCGCCTGATCGGCGCCATGGCCCAGAG
CATGGGCCTGGACCGTCAGCATCTGGCACGCCAGAGCGGCACCGGGCGCAGCTACTTCAT
TGAAAAACTGTTCAGCGCCGTGGCGTTTGCCGAGCGCGGGCTGGTCGGGGTCAACCCGCA
AGTCGAGCGCCGGCGCAAATGGCTGGCCCGTGCTGCACTCGCCGCCAGCGTTGCCCTGGT
AGTGCTGGTCGGCAGCGTGTGGGCGCTGAGCTATCGCGCAAACCAGGCTTACATCGCCCA
GGTCGAGCGTAAGCTCGCGCCGCTGGGGCCAGTCCTGCAAACCTTGAGCCCGGCCCAGCG
CGATGTACTGGCGGTACTGCCGTTGCTCAATGCCGTGCGCCATCTGGCCGAGGATCCGCC
CAGTTGGGCCGAGGGGTTGGGGCTGTACCAGGGCGACATGCTCGAAGCCGAGTCGGCCAG
CGTCTACCGCAAGTTGCTGATTGCCGTGTTCGCTCCGCGCCTGGTCACCCGTATCGAAGA
GCAACTGCACAGCGGCGGTGGTTCGGACTTTCTCTACGAAGGCCTCAAGGCCTACCTGAT
GCTGGCTGACGGCGAGCATTACGACCCGGACTTCATCAAGGCCTGGGTCAGCCTCGACTG
GGAGCAGAGCCTGCCTCGCGACCTGGCCCCGGAGCAGCGTGCGGCATTGGGCGAGCATCT
GCAGGCGCTGTTTGAAAAGCGTCCGCCGAATGCGCGCCTGGATGCCAACCTGATCGAAGA
CCTGCGTCGCCAATTGCAGCAGTTGCCGGTGGCCCAGCGCGTCTATGACCGGGTCAAACG
CCAGCAGTTGCCCAACGGCGTCAGCGATTTTCGCCTGAGTGAAGCGGCTGGCCGCGACGC
CGCGCTGGTGTTCAGCCGCAAGAGCGGCAAGCCGTTGGGTGAACCCTTGAGCGGGCTGTT
TACCCTTGATGGCTATCGCAAGGCGTTTCTTGCCACCAGCCTGCAACACAGCAATACTCT
GGCTGAAGAGCGTTGGGTGCTGGGCCGCGAGCAAGCCGATGAAGGTGATGTGACTAGCTT
GGCCGCCGACGTGCGCCGTTTGTATTTCGCCGACTACATCCGCCACTGGGACGCGCTGCT
GGCCGATATCGACTTTGTGCCGATCACCAGCGTGGCCCAGGCCGCCGATGTACTGCGGGT
GATTTCCGGGCCGACCTCGCCGCTGAAAAAGCTGCTGAGCGCCGTGGCCAAGGAAACCAA
CCTGCAACAGCAGGACCCGCTTGCCGCGGCCCAGGCCAAAGCCAGCGAGGCTGGTGTCGA
CCAGCTCAAGCAGCGCCTGGGTAACTTGCTGGGCCAGGATGCTCCGGCCGATAGCCGCCA
GGCGCAGCAAGACCAGGACCCGGTCACCGCGCACTTTGCCGACCTCGCCAGCCTGGTCAG
CAAAGGCGAGGGCGAGCCGGCGGCCATCGACGGCCTGCTCACCGACATGAACGCCTTGTA
CGTGCAGGTCAGTGCCATGGTCGGTGCCAGTGGCGACGCCCTGCTCGGCGAGGCCAAGAA
CCAGGCCACTGCCGCCGCCAACCGCGTCAGCCTCACCGCGCAGCGCCAGCCGCCGATAGT
TCAGGGCCTGGTCAAGTCGGTGGTCAACTCGACCACCAACACCATGATGGGCGGCGTGCG
CAATCAACTGAACGCCGCCTGGACCAGCGAAGTGGTCAACGTTTATCGCCAGTCGCTGAG
CGGTCGTTATCCGCTGGCAGCGGGCAGCTCGCGGGATGCCACGCTGGACGATTTCGGCCA
GTTCTTCGGTGTCGGCGGGGTGATGGACAGCTACTTTCGCAAGTACCTGCAGCCGTATGT
CGATACCTCGGCCAACCCTTGGCGCTGGCAGCCGGGCGCGGCGCAGAAGCTCGGCATTGG
CTCTGGCGTGTTGCACACCTTTCAGCGTTCGGCGGCGATTCGCGATGCGTTCTTCCGCTC
GGGCGGCATGCAGCCGACCGTGCGCTTCGAGCTCAAGCCGGTGGCCATGGACGCCTCGGT
CACCCAGTTCTTGCTCGACCTCGATGGCCAGCAGATCAGCTATGACCACGGCCCGAGCCG
CCCGGTTGCGATGCAGTGGCCAAACCCCAACAGCATCGGCGTGGTGCGCCTGTCGATCAT
GCCGCCATCGGCCAGCGGTCGCTCCGGCCTGACCCTGGAAGGGCCGTGGGCCTGGTTCCG
CTTGCTCGATCAATCCGACCTGGTGGCCGGCAACGGCCCGGATCGCTTCAGCCTGCGCCT
GCGCGTCGATGGCGCCAGCGTGTCGTACGAGCTGCGCGCCAACAGCGCCTTCAACCCGTT
CAAGAGCCGCGTGCTCAGCGGCTTCAGCCTGCCGGAGCGGCTGTGATGGCGGGCGTCGGC
TTCTACGGCAAGCTGGCCAGCCGCGGCGACTTTGTCAGTCGCGGTTTGCCGCAGAGTTTT
ATCCAGCCCTGGGACCAGTGGCTGGCGGCCGGGCTTGTGGCCAGCCAGCAGCAACTGGCC
GAGCGCTGGTTGCCGGCCTATCTGGTCAGCCCCTTGTGGCGCTTCGCTCTGGCCCCGGGA
GTATGCGGGCCCGACGCTGTAGTGGGGGTGTTGATGCCCAGCATTGACCGGGTAGGGCGC
TATTTCCCTCTTATCCTGGCCCAGGTTCTGGCGCCGGATGAGTCGCTGGCGGCAGTGGTG
AGTGGCCCGGATAACTGGTTCGAGCAGTGTGAAGCCCAGTTACTGGCAACCCTCGAGCCG
CAAGCCGCTTTTGAGGCGTTCGATGCAGCAGTGCAGGGCATTGATGCCCCTCGTAGTGCT
GTTGTTTCAAGCCCGGTTGTGGGCGGCTTGCAACGCTTTGCAGCGGTGACCTCGCAGGCG
CGCCAGGCAGCCTTGGCCGAAAGCGCCTGCGCCGGCATGAGCCTGTGGTGGGGGCGCGGC
TCGGAGCATATCGAGGCGGGAATGCTGCGCTGTGCGGGCCTGCCGCACAGCGAGGATTTC
GCCAGTTTTCTTTTGGGTAGTGAGGCGGCGCGCTAGATGACGGCTTTGCATTACACCGCA
GCCAGCTACAGCCATGTCGGCCTGGTGCGCAGCATCAATGAAGACGCTTGCCTGGACCTT
GCCAGCGAAGGCCTGTGGGCAGTTGCCGATGGCATGGGCGGGCATGCGGCGGGCGACTAC
GTCAGTTGCCTGATCGTCGATACTTTGCGCCAGTTGCCGACCACGGCGTCCCTCAATGAC
TTCGCCCAAGTGTTGCGCCAGCGGCTGTCGGCGGTCAACGCGGCAGTGCGCGAAGAAAGC
GCCCGGCGGGGCGTGGCGATGATGGGCAGCACCCTGGTGCTGCTAGCGGTGCGCGCTGAC
CAGGGTATCTGCCTGTGGGCAGGGGACAGCCGCCTGTATCGCCTGCGCGACGGGCGCCTG
GAAGGTATCTCGCGCGATCACAGCTACGTGCAGGAACTGCAGGACAGCGGCCTGCTCAGC
GAGGCCGAAGCGCGGGTGCACCCGCGGGCCAACATCGTCACCCGGGCAATTGGCGTCGAG
CCCGAGCTCGAACTTGAGGCCGTGCACCTGCAGGTCCTCCCAGGCGATACCTATCTGCTG
TGCAGCGATGGTCTGAACAAGACCGCCGAAGACCATGAAATTCGCGAAGTGCTGGGCCAC
AGCGACCCCTACCAGGTGGTCCGCAGCCTGGTGCACCTGGGCCTGACCCGGGGCGCCCCC
GATAACATTACCGCCGTCGTCATCAAGGCCGGTTGAAGACCAAGCACATGGACAAAGTGA
TCCCCGGATACGACATCGACGGCGAGATTGGCGAAGGCGCCATGGCCACCGTCTACCTTG
CCACCCAGCGCTCGCTGGAGCGCAAGGTGGCCTTGAAGGTCATGGCCGCGGCGCTGGCTG
CCGACCCGACCTTCTGCGAGCGCTTCCTGCGTGAAGGCCGCACCCTGGCGCGCTTGTCGC
ACCCGCACACGGTGACCATCCACGACATCGGCAATGTCGGCGAGCTGTACTACATGGCCA
TGGAGTACCTGCCCAACGGTACGCTCAAGGAGCGTATCGCCGCCGGGGTCACGCCGGAGC
AGGGCCTGCTGTACATCCGCCAGATCGCTTCGGCGCTGGGTTATGCCCATGCCCAGGGCC
TGGTGCACCGGGATGTGAAACCGGCCAACATTCTTTTTCGCGCTGACGGCACTGCGGTGC
TGTCGGACTTCGGCATCGCCAAGTCGCTGGATGACCGCACCCAGTTCACCCAGGCCGGGT
TTGCCGTCGGCACCCCCAGCTACATGAGCCCGGAGCAGGCGCGCGGCCAGGAAATCGACG
GCCGCGCCGACCTCTATGCCCTGGGCGTGGTGTTTTACGAGATGCTGGTTGGCAAACTGC
CCTACAGCGGCAACGACGCGCTGTCGACGGCCTTGGCGCATTTGACCGAGCCGTTGCCGG
AGCTGCCGATCGAGCACGGCCGCTATCAGGACATTCTCCGTGGCCTGCTGGCCAAGGACC
CGGCCGAGCGCTTTGCCGATGCCGAGACCTTGCTGGCGGCGCTCGACCGGCTACCCGTGC
AAGACACCGAAAGCACCCTGATCCAGCCGCTGCCGATTGCAGCGCCGGTGCCACCCGTAA
CCGTAGAGCCTGCACCGCCAGCGCCGAAACCAGAACCGGTCACCAAGGCCTCGCCACCTG
CAGCTGCCCGCAAGCGCCCGACACCGGCCTTGCTCGCCATCGCCGTTGCTGCCGCGCTGG
GCCTGGGCGGGATTGGCTACTGGGCCATCAGTGGCGACGAACAGGTAGTGGAGGCGCAGC
CGGTACAAGCCCGCGAGCCAGTAGCGCCGACCGTTGCGACTGCGAGCAACGACAGTGACC
GACCATTGCTGATGGCCGGCAAGAGAACTCTGTTCCAGCGCGTGCTGAGCCGGCCGGGCG
CGCAGGTCGTCAAGCAGCCGGGCGCCACGCCCAGTGATACCTTGCCGGCCTTTACCGTGC
TCTATGTCTACCAGCGCCAGGACGTCAACGGCAGCCATTGGCTTGAGGTCGGCACCGCCA
GTGACGGTCGCCGCGACGGCTGGTTGCCGGCCTCCCAGGTCAGCGACTGGAAGCAGAGCC
TGGTATTGAAGTTCACCGAACGCTCGGGGCGTGCGCCGGTGATGTTCCTGCGCCAGGCCG
ATGAGCTTGAGCGTTTGCTTGGCGACACTTCGGCCGCCCGTGCCGAGCTGCTCAAGGCGC
AGAACAACCCCGACGAAGTGCCGCAAGTGATGGCCCTGGAACCCAGCGCCAGCGCCGTGC
CCCAAGAGCAGTTCTACCTGATGCCGATCTTCGAGGCGCGCGAGAGCTTCGACGAAAACG
GCCAGCCGCTGCAGCTGCTCAATGTTGCCTCCATCGACCCGGGCAACAGCGCACCCGCCG
GCGAAGCGAAAGCCGCCGGCATGGCCACCTCAGGCGACGCCTTCCGTACCGCCGTGGTGC
TGGTGGTGGATACCTCGGTATCGATGCAGCCTTATATCGATCAGGTCCGCCAGGTGGTGC
ACGAGCTGCACGGGCAGATTTCGCGCCGTGGCGAGCTGGACAACGTCAGCTTCGGCCTGG
TCGGCTTTCGCAACAACACCACGCGCACGCCTGCCCTGGAGTACCTGACCAAGACCCTGG
TAACACTCGATGAAGGCCGCGATCCCGAGCGTTTTTTGAAGCTGGCCGAGCAGGTGAAAG
CCACCAACGTCTCCAGCCATTCGTTCAACGAAGACGCTTTTGCCGGGATCATGCAGGCGG
TCGACGGCATGGACTGGTCCGGCTACGGCGGGCGCCTGATCCTGCTGGTCAGTGACGCCG
GCTCCCTGCGCAAGAACGACCGCTACAGCAGCACCCAGATGAACGAAGCCGAAGTGCGCC
AGGCGGCCTTGAGCAAGCAGATCAAGATCTACGCCCTGCACCTGCGCACCGAGGCCGGCA
AGAAGAACCACGCCTACGCCGAGCAGCAGTATCGGGTGCTTACGGCCGATGCCAACCCGC
AGATCGGCGACCTGTATGTATCGGTACCCGGTGGCGATGTGCACAAGTTTGGCGAGCGGG
TGCGCGAGATCGGTTCGACCTTCGCCGATCTGGTCCACCAGGTGCGCAGCAACACCGCGC
AACCGGCGCCGCTGCTGGCGGCTTCGCCGAGCATCGCCGACAAATCCGCCGCCATCGGCT
ATGCCATGCACATGGATTTTCTTGGCCGCAAGAGCGCCAGCCAGGCGCCGCAACTGGTCA
GCGCCTGGACCTCCGATCGCGACCTGACCAACCCGGCGCTGCCGACCCTGCAGGTCTGCG
TGATGCTCACCAAGCTGCAACTCAACGACCTGCAGCAGTCGCTGAAGCTGATCGTCGATG
CCGCGCGCAAGACCCGCACTTCGCCCAAGGATTTCTTCCAGGAAATCGCTAGCGCCAGTG
CCTACATGAGCCGCGACCCGGCCGCCCTGCGCAAAGGCGCCAACCTCGCCGAAGGCGGTG
TGCTGGGCGAATACCTGGAGGGCCTGCCGTACCGCAGCAAGTCCCTGAGCATGACCCAGG
ACCTGTGGTTGTCGCTCAGCGTTGGCGAACAGGAAGACTTCATCGACGAGCTCGATTCGA
AGATCCGCCTGTACGAAACCTTCCACAACGACATGGCCAACTGGGTGCGCTTCGGCAATG
CCGAGCCCGGTGACGCCTTGTACCGTGTGCCGTTGTCGACGCTGCCATGATGATCAACCT
GCACGCGCTGCGCAAAACCCGCGGCCTCGGCAACCAGCGCTACAGCCTGGAGATCGAGCG
CCTGGAGCTGCGTGCCGGTCAGCAGCTGGCGCTGGTCGGCCCCAGTGGCTGCGGCAAGAG
CACCTTGCTCGACCTGCTGGCCTTGGTGCTGCAGCCCGATCAGGCCGAGCGCTTTGTGTT
CAGCACCGACTCGCACACCTACGACGTTCAGCAGCTGTGGCGTGAACAACGCCAGGAGCA
CCTGGCGCACCTGCGCCGCCGGCATCTGGGCTATGTGCTGCAAGCGGGGGGCTTGCTCGG
CTTTCTCGATGTGCGCAGCAACATTGCCCTGCCGCGCCAGGTGCTTGGCCTGGGCAATGA
CGGCAGCGTGCAGCGCCTGGCCGAGCAACTGGAGATTGACGATCAGCTCGACAAGCAGCC
AGGCGCCTTGTCGGTCGGCCAGCGCCAGCGGGTCAGCTGTGCCCGTGCCCTGGCGCACAA
CCCCGACCTGCTACTGGCCGATGAGCCGACCGCGGCCCTGGACCCGCTCAATGCCCAACG
GGTAATGCAACTGCTGCTGCGCCAGGCGCAAGCACGGCAGGTGACCTGTCTGATCGCCAC
CCACGACGAGGCGCTGGCCCGTGATGCCGGCTTGCAGGTGTTGCGCATGGTCTGCCGCCG
CGATGCCGACGGTGGTGTCACCGCCACGTTGGAGGGCCAGCCGTAATGCGCCCGATGCTG
ATCGCAAGCCTGGCCTGGCGGGACTATCGCAACGACGCGCGTCTGTCCGTTTGCAGCGTG
CTGGCCCTGGTGGCGGTGATTGCGCCGTTGCTGGTGCTGTTCGGTCTGAAATTCGGCCTG
GTCAGCAGCCTTACCGAGCGTTTGCAGCGCGACCCGGCCGTGCGGGAAGTCATCCCCTTG
GGTGGCGGTCGTTTCAGTGCCGACTTCGTCGCTGAACTGGCGGCGCGTAACGACGTCGCC
TTCGCCTTGCCGCGTACCCGGCAGATTGCCGCGACCGCCGACCTGGTGCTGGCTGCGCGC
AAGGTCGTGGTCAATGTCGAGATGATCCCCAGTGCACTTAACGACCCGTTGCTGCAAGGG
CTGGCCGTTCCCGGTGCGGTCGACCAGATCGTCCTCAGCCGTACGGCGGCAGAAAAGCTT
GGCGCGAAGGCGGGTGATCAGCTCGATGCTTCGTTCAGCCGCCAGCTTGCCGGGCAGATC
CAGGCCCAGCGCACCACCTTGAAGGTCGTCGCCGTGCTGCCGCTGGAGGCCTTCGAGCGC
GATGCCTTGTTCGCGCCGCTGGCGCTGCTGGAAGCCGCCGAAGACTACCGTGATGGTCGC
GCCGTGCCCGCTTTCGGCTGGGAAGGTGAGCGCCATACCGGTGAGGTGCAGCGGGTTTAT
CCGGCCTTCCGTCTGTATGCGCGCAACCTTACCGATGTCGAGCCGTTGCGGCGTTTTTTT
GCCGATCGCCAGTTGCTGGTCTCGACCCAGGCCCCGGCGATTGCCCAGGTGCAGTCGCTG
AGCCGCAACCTGACCCTGGTGTTTTGGATCATTGCCGCGCTGGCCGTGGCGGGCGCGTTT
GCGGCGATCTGCGCCGGCGCCCTGGCGGCGGTCGAGCGCAAGCGCCGCGAGCTGTCGGTG
TTGCGCCTGCTCGGTTTCAGCACCGCTGCCTTGCTTGCATTTGTCGTGCTGCAGGCGTTG
TACAGCGGGGTGTTTGCCGCTGTCATCGGCGCGGCGCTGTACGCCCTGGCCGAAAGTGGC
CTCAACCAGTTGTTCATGCAGATGCCCGGCGAGTACGCCAGCCATCTGCTCCCGTCGCAT
TACCTCGTTGCCTTGCTCGCTGTGCTGCTGGCCAGCGCGGCCGCTGCCGCCCTGGGGGGC
TGGCGCGTGGCGCGAATAGACGCTTGTGAAGGAATTCGAGATGTTTGACCGCCGCTTACC
CGTCCTGGCGCTGATCGTCGCCGCCCTGAGCCTGGTGTCCTGCGCCCAGGCCGAGGACGA
CAGCAAGCCTGCCAGCAATAAACTGGACAATCCCAAGCCACTGGCCGACGACATCAGCCT
GCCGCTGCCGTGCGACGGCGAGATGGTCTTCCGCCACGTCTACGTGCTGGCCCAGGGCAG
CCTGGACGACCGTGAGGTGAACCTTGGCTACCCCTTCAGCGAAGGCGAAGCGGGCTACAA
GCAGTCGTTCATTTCCGGCTATCGCCGTGACTTTATCAACGGCCAGTTCAGCCTCCAGGA
CCTGTCTGCCGACTGGAAAAAACGCATTAGCCCGAGTCTGCCGAAGACCGACGCCGGCAG
CCCGCTGAAGCCGATGATGTACTTCATCGGCAAGTACGAAGTCACCGCCCGCCAGTACGC
TCAGGTGATGGCCCAGGCCCAGTCGCTGGCCAGCGGCGAACCGGCGCCGGCCTGTGAAGC
ACCGAGTGGCATGGCCGGGCGTTTGCCCAAGGTCAAACTGTCGCGCTTTGAGGCCGAGCG
TTTTTCCGCGGTGTACAGCGCCTGGTTGATGAAGAACCATCGTGACCTGCTGCCGGTCAG
TGGCCGTGGCAACAAGGCCGAAGACGGCGGTGTAGGCTTTGTGCGCCTGCCCACCGAAGT
GGAGTGGGAGTTCGCTGCCCGTGGCGGCTCCGCCGTCAGCCGCCAGGAGCTGGAAGGGCG
GCTGTTCCCGCGCCGCCTCGAGGGCAGCGAAAGTGACGGCCCGCTGGCCGACTGGGCGGT
GTTCAACCAGGTCGCCGGCGGCACCGGCCAGGCCGCGCGCCTGACCCCGATCGGCACCAA
GCTGGCCAACCCGCTGGGTATGTTCGACGTACTCGGCAACGCCGCAGAGATGGTCCAGGA
ATCGTTCCAGCTGGTGCACGCCGGGCGGCGCCAGGGCGCTTATGGCGGGTTTGTGGTCAA
GGGCGGTAACTACCTTGAAGGCGAGGGCACGCTGTTTACCGGCATGCGCCGCGAGTATCC
GCTGTTCGGCGCCGATGGCACCGAGCAAAGCAACGAGACCACAGGTTTTCGTGTCGCCAT
CGGCGCGCTGTCGGCGCCGCGTTCGCGTTATGAAGAACTGTTCGAACAATGGCAGAAAGA
GGGCCGCCTGGCCGCGCTGACCGACGCCATCGACGACGCCCAGGACCCGACCAAGCGCCT
GGACAGCATCATCGCCGCCAGCGTCGACCCGCGCCTGCAAGCCGAGCTTGGCCTGGTCAA
CGAAGAGCTCAAGCGCAACGTCTCGCTGATCGCCCAGCAGCGCGAAGAAGCCGCCGGCAA
CCTGATCCAGTCGGCGGCGCTGGTGGCCGAAACCATCAATAACTACAACATCCGCCTGAC
CAACCTGCAGAAAACCCAGCAGCAGGCCAAGGCTTCTGGTGACGAGACCAGCGCCAAGCT
GTTTGCCGCTGCCATCAACAACGGCCGCAGCGCCCTCGACGGCGCCGTGGCGATCTACAT
CGACAACCTTGCCACTGGCACGCGCTACACCGACGCGGTGATCCAGGCGCAGTTCCAGCG
GGTCAAGGAAGAGCTCAATCGCAAGCCGGTGCTGGGCAAGAGCCTGCTCAGCCGCGCGAC
CCTGTTCGTCCGTCATGTCGGGGACTATCGCCAGCAACGGCGCGCCGACCCGGCGACGAT
TTTGAAAGAACTGCTCGCATCAGCCGCCCCGCAACCTTGAGCGGCTGTCGAGCGAGCATC
GTAGTGACCGGGGCGACATGAGGTTGTCCCGGGCGTGTTTAAACAAAGAGAGAACCTGAC
CATGCTTTCAACTCGCAAGCCCTTCTTCACTGCTTCCAACGGCCGGGCCGCGCTGCTGCT
GGCGGCCGGTTTCAGCACCGTCCTGCTGACTGGCTGCGCCAGCTCGCCGGCGTCCAAGGT
CGGTGCGACGACCAAGGTCGAGTACTACCCGAGCTGCTACGAGCCGGTGCAGCACCTGCG
CGCCACCGATTCGGACATGACCAAGTCGGTCGCCACCGGTGCCCTGATCGGTGCCGTCGG
CGGCGCGCTGACCGGCGCGCTGACCGGCAACTCCGACAACCGTGGCCGCAATGCTGCCAT
CGGTGCTGCCGGTGGTGCTCTGGTCGGCGGTGCAGCCGGTTACTACACCGAGCGCCAGAA
GCAGATCAGCGACGACAACCAGCGCATCGGCTCCTACGCCACCGACATCAACAAAAGCGC
GGCCGACATGGACCGCAGCACCGCTTACGCCAAAGCCTCCCAGGCGTGCTACCAGCGTGA
GTTCGCCAACCTGATGGATGGCCGCAAGAGCAACAAGATCAGCGATGGCGAAGGCCGCAA
GCGCCTGGCGGAAATCATCGCCGGCCTGCAGGAGTCGAACAACCTGATCACCGCGGTCAA
CGGCCGTCTGGGTGAGAACCTCAACAACTACACCCAGGCTTACGAGCAAGACCTCAAGCA
GGTCGGCGTACCGCGCAACGACGTGGTGATCGTTGCCGAAGCCCAGGCGCCGGTGCTGGC
CACCGGTAACGCCAAGAAGACCAACACCGGCAAGACCAAGACCCCGCCACCGGCGAAGAA
AAAGCTGCCAGCGGTACCGAAGGAAGCCGTCGCCACCGAGAAGACCCTGCAGGACGCCAA
CGCCAAGAAGGCTGAAAGCCAGAAGGTTGCCAGCGCCGGCCAGAGCCAGGTCAACAACAT
GTGCAAGAACCCGGACATGGGTGACTGGGCACCGGTGCCTTGCCCTAACGTGTAAGGCTT
GAGCCACAGCGTCGCCCGGCTCGGTGCCATAAGGCCGGGCGACCTGTGCGCCGTTTCAAG
GAAGACCGTTCATGAGTGAGTTACTCAACCGACTGGATAACAATCCGTCGCAATTTTTCG
CAAGGCAGCGCATCGAAAGCAGCATCAACCTGCCGAAACTCTTTGCCGCCATCGATGCCG
ATCCGGGCATTGTCGGTGCTGGGGTGGTGTATATCGATGCGGATTACAACGTGGTGACGC
TGCGTGAGTTTCAGCCGATATGCAGTGTGCTACCCAAGCGGGTGATTTTGCGTGAGGCGA
AGAAGTATCTGGCGCCTGCGCAGTTTGCCGATCAACTGCAGAACAACCCCCGTGAAGCGC
GAGTGGTGAAAGAAGCGGTCAATACCACGCTTGCCTGTGCCAGTGCGATTCTTGGGTGGT
TCGTTATGGTCAGCGGCACCATCGCTGTCCCGTTCAGTGGTGGGTTGGGCGCTGTGGTGG
CGATTGCGGGCAAGGCCGCAATTGCAGCAGGTGCGATGCAATGCATGATCGGCGTCGCCA
GAACCGGCCAGGAAATTATCGATCCATCGTTGAACGACGAACTGGATGCGCAGGAGTGGT
TTCGTCACACCTCGAACGTCCTGGATGCCGTGTCACTGATGGGAGTGGGTGCTTCCGGCC
TGACCACGGTCAAGTTTCTACAGATGCGCAAGGCTGCAACAGGCAGCAGTTGGTATGAAC
TGTCCCGAAGTCTGAGCAGGCAGCAACGCAAGGCCCTGACGACAGAGTTGCTGTCGATCA
AGCATCCGTCACTAACGGCCAAACAGTTGAAGTTGCAACAGAGCGCTGGCGCATTGCCCA
AACGGTACACCCCGACACAGCTGCAACATGCGACCAAAACCCTGATCAAAGACTCCATTG
CCGCAACGTTCGGCTTTGCGGGAAGTAACACCGTCCAGACCATTGCGGTGGGCTTGTATG
AGGAGTTGGAGTGATGAATTCGTATGAGCGCTGGAAGCACTTCATGACGCATTTCTTTCC
AACCTTTCTAGGTGGATTCTTCCTGGCGTGCTTCTCTGCGTCGCTTGCGGTGGTGCTGGC
CGCTGCCGCCTACCTGAACCACAATCCGGACCGGGCCAATTACACGCTGGTGTCGCTCAT
GGTTCTGGCCCTGGTCATCAGTGGTAGTCATATGTTGCTGGTTCGAGGCCGTGCCTGGAG
CCTCTGGCCGATCCTGGCAGTAATGCTGGTGGCGATGCTGGTTTCCCTATCCACCTACAG
CCATCACATACACGCGGGTGTATTTACCTTTGCGCTGCTGTTTCCTTTGTTGGGCTTTCT
TTTGTTCAACAGCAAACGTCATCGGGAGCTGCGCAGCTTCCTGGTTGACCTGCGCAAGGT
GCGGTTCGAAGAGGCGCAGCAAAGCAAGGCACGTCGTTGACGAAGAGAGCACTATTCCAT
GGTTCATCTGCATGACGTACCAGGGTTTTTACGGCGTTACTTTCCAAGTTTTATCGGCGC
CTTCTTCCTCGTCGCATTTTCATGCGTAATCACCGCAATACTGGTGATTGATCAACGCTT
CGGCAGCCGCTCCGATCAGGTAAAAGTTGCCTACTTCCTTATGCTGGTATCGTCCTTGGT
GTTGTGCCTGGGCAATTTTCTGGTAGTGCGAGGGCGGCCCTGGGGCGTATGGGTGGTGGT
GGCCTTGCTGGCGTTCAACCTGCTGGCGCTGCTTTTCAGTTACGCACCGCGCTCAAGTAA
CTTCGGATTTTTGCTAGCGACAATGCCGCCATTGTTGGCAATGTTGATGTTCAACAGCCA
ACGCCAGCGAGAAATGCGCAGTCGTCTGGTGGCGATCCGCAAATCGCGTAACAAGTTGGT
CAAGGTCGTGCGTGCGGCCAAAGTTCGAGCTCGGAGTCGAGCCTGCCGTTGAGCAAGCGC
TTGGTTAACCTATTGCTCTAGAGTCATGGATACATCAAGAAACCAAAGTGCACTGAGGTT
GCTGGCTGGAGCTGCTATGAATAGGGCTTCTTTGCCCGGGTGACCCAATCTGCTTCGTCA
GCTTTGGAGTACGGGTGTTAGGTTCAAGGAGACCCCATGACCGACTCAAGGATGAGTGGG
CTGGGCGCCAGCCCCTCGAGGTACTTTGCGCGCCAACGTGTCGAAAGCCAAACTAATCTG
CCCAAGCTGTTTGCCGCCATTGATGCCGATCCCGGTATTGAACACACCCACTGAATTCAG
GCATGGAACGATCAACCTGATCAAAGACTCGTTGGGTGCCACGCTCAGCGTTGCGGGCAG
CAGCTACTCGAAAAGCATTGCAATTGGTTTGTATGAGGAGTTTTCGGAATGAATCCAAAT
CACAGCCCGGAAGGCTTCAAAGCGCGCTACTTCCCCTACTTCATGGCGGCATTCTTCATG
GCGTGCCTGTCAATTGGGTGTGCGGTGTCCTTGGCTTCGGCTACCTATTTTGCGGGCTAC
GCGGATCGGAGTGATTACAGTACCTTTTCCTTGCTGGTGCTTGCCGTATTGGTTTTTATT
GGTCACTTCTTGATGGTCCGAGGGCGTCGCTGGGCAGTTTGGATTATTGCCTTTCTGTAC
TGTGCGAGCTTGATTACGGTAGTACCTACTTACTCGTTTCAACCCCATCGCGGCGTGTAT
ATGCTGGGGTTGCTGTTCCCCCTTATTGGTCTGCTCCTGCTGAACAGCACCGGCCATCGG
CAAATGCGCGAGTCTCTCGCGAAGCTTCACCACGAACGCCGGCAAAAACGCCAACATCAT
TGACCCTGGTTAATATTTGCACAATCACCACCCCCTAAACTGAGGACTCTGCACCCTCAA
AGGGGGACATGGCATGACCATTATCGTCACCGGCGCCGCCGGTTTTATCGGTAGCAACCT
GGTTCAGGCCCTCAACCAACGCGGCGAAACCGAGATCATCGCGGTCGATGACTTGAGCGA
TGGCGACAAGTTTCGCAACCTGGCTGACAGCGAAATCGCCGACTACCTGGACAAGGACGA
CTTTCTTCAGCGCTTTGGCCGCGGCCAGTTTGGCAAGGTGCGCGCCGTGCTGCACCAAGG
CGCTTGCTCGAGCACCGTCGAAGGCGACGGGCGCTTGATGATGGACAACAACTACCGCTA
CAGCCGCGACCTGCTCGACGCCGCTCAAGGCCTGCAGGTGCCGCTGCTGTATGCCTCGTC
GGCGGCGGTGTATGGCGCCGGGCGCGACTTTCGCGAACAGCGCGAGTGCGAGCGGCCATT
GAACGTATATGGCTACTCGAAATTCCTCTTCGACCAGCGCGTGCGCCGACAACTGCCCCA
GGCGCGCAGCCAGATCGTCGGCCTGCGTTACTTCAACGTCTACGGCCCCCACGAGCAGCA
CAAGGGCGCCATGGCCTCGGTGGCCCTGCACTGCTTCAACCAGTACCAGGCCAACGGCAA
GGTCAGCCTGTTCGGCAGCTATGGCGACTACCCCAGCGGCGGCCACCTGCGCGATTTCGT
GGCGGTCGAGGATGTGGTCAAGGTCAACCTGTTCTTCCTCGACCGGCCGCAGCTGAGCGG
CCTCTTCAACGTCGGCAGCGGCCGCGCCCAGCCTTTCAATGACGTGGCCTTGGCAGTGAT
CAACCGCCTGCGCGAGCAGCAGGACCAGCCGCCGCTGTCGCTGGAGATGGCCCTGCTGGA
GGGCATTCTTGAATACAGCGAATTTCCCGGGCACCTGCGCGGCAAGTACCAGTGCTACAC
CTGCGCCGACCTTGAGCGCTTGCGCAGCGTTGGCTATGAGCAGCCAACGCTGACGGTGGA
GCAGGGTGTGGCGCGTTACTGCGACTGGTTGCAGCGCACGCCGTAGTCAGTGCTGGCGCA
AGGTCTTCAGATCGCCCTTGCCCGAAGTCTCGCGCAGGTACTCCTGCAGTGAGTCATCTA
GCGCGTTGAGCCAGCGGGTATGGTGCGGCACGGCAGCGGTACCGGTGATCACCGAGCGGT
AGGACTTGTCGCGGTAACCCATGATGTCCTGCTTTTTGTCCGACTTCCATTTGAGGAAAA
TCCGGTTCACTGCGTCGATATCGAAGCTCGGGTAATCGGTCTGCTCGATCAGGTGCTTGA
TATAGCGGCCCTGGAACTCGTACATCGAGGCGGTCGACTCCAGCGCCAGTTCCTCGGCCC
GCCACTGTGCGCTGTCGGCAGCCATTGCCGCCGGCTGCGGCAGCTTGATGCGCCCGAGCA
TGTAGTCGCGGGCAAACCAGGCCTGAGCGTCGAACAGGTTGAAGCTGTACCAGAGGTCTT
GCATGCCGAGGTAGATCAGCTGCGGGTTGTGTTCCCAGACAACCCCTTGGTACAGCCCGG
CAGGCCACAGGCGGTTGCTGGTCTTGAGCGTCAGCTCGTCGGGCAGGAACGGGAAGTGAT
GCTGGTAGCCGGTGCAGAGGATGATCGCATCCACGCGCTTGCTCGAACCGTCGGCAAAGA
ACGCCATCTCGCCCTCGACCCGCAGCATCTGCGGGCGCTCTTCCCAGCCTTTGGGCCATT
TGTAGCCCATGGGCTGGGTGCGGTAGGCACTGGTGATCGAGCGCGCGCCGTACTTGAAGC
ACTGCGAGCCGATGTCCTCGGCCGAATAGCTGCTGCCGACAATCAGCACATCCTTGCCCT
TGAACTCCACCGCCTCACGAAAATCGTGAGCGTGAAGGATGCGCCCGGAGAAGCGCTCGA
AGCCGTCGAATTGCGGCACATGCGGGGTAGAAAAATGCCCGCTGGCGACCACGACGAAGT
CGAACACCTGCTCGATGCCCTGGCCGATGCAGTAGTCATAGGCACTGACGGTAAAGGTGC
GGCTGGCCTGATCAAAGCGTACCGCCTTGACGGCGGTATTGAAGCGAATGTAATCCCGCA
CACCGGCCTTTTTTACCCGGCCCTGGATGTAATCCCAGAGCACCTCGCGCGGTGGATAAG
ACGAAATCGGCCGCCCGAAATGTTCATCAAAGCTGTAGTCGGCGAACTCCAGGCATTCCT
TCGGCCCGTTCGACCACAGGTAGCGGTACATACTGCCGTGCACCGGCTCGCCATGCTCGT
CCAGGCCGGTGCGCCAGGTGTAGTTCCACATCCCGCCCCAGTCGGCCTGTTTCTCGAAGC
ACACCACCTCGGGCATCTCGGCACCCTGGGCATGAGCGGATTGAAAGGCACGCAACTGCG
CCAGGCCGGACGGGCCTGCGCCGATAATGGCAACACGAATAGTCATAAGATTTCCTGACA
GAAAACACTGAAAAAAATGCAAAGCGACTCCAGCCCTGAACGGCAGAACCGAGGGCGAGA
GGAAGCGGAAACTTCAGGTGTCAGCTGGCAGGCGGAGGGACAGGGCGCTTGCGCTTGTGC
GCGAGCAAGACGTCGCGAGGTGGAATCGACAAGGTGTGGAACAGCGTTGAGAGGGGGGAG
CTGGTCAGCGAAGGGCTAGCGACAGCGTTGGGCCCGTAAGGCTTGCCGAACAGCGCGGCA
AACGGGCCTGAAGGGCGAAAGATACGTGTGGTCTCGTACATGGCGGGCTGATTCTGCCTC
TTTTTGGTTATGGATGCCTTTTTAGCTATAACGGATGGGGGAGAGGATTACAAGGTGGGG
GCTTGGCAGAATCTCATACTCGACCGCTGACGGACTTGCGCTTCACCCTCGCGCAGTGGT
TCTGCTTTGCATTGCAAGGCGCAGTGCACGCCTGATGTCTGCATTAATATCATCGCTATC
TTCCAGGCCAACAGAGATTCGCACCAAGCCGTCCGGCACGCCTATTTTTTCCAGGTCGGT
GCTGCCCTCCCTGCTAAAACTACCGTAGTGATAACATAAGGACTCAATATTGCCGAAGGT
TGTACCTATTCGGATAAGCTGCAGGTGACGAACAAAGCTTGTAGCCGTTTCTCGCGATGG
AAAAACAATGGCGATAAGGCCTGTATGCAATGACGGAGAAATTCCGTTGGTTTGCGCACT
TTTAGTCGACCAGACTGCACGCCACTCCAGCTTCGGGAACTCCTCACGCAGCATGGCGAT
CACCGCATGTGCATTATCGGTATGTTTTTTTAATCGCAGTGGCAGTGTCCTTAGTCCTCG
TATAGTGAGCCAGGCCGAGAACGGATCTACTATGAGCCCTGCACTGTCCCTGTGATACTT
CAATGCCTTGAACAGGTCCGGTTCATTGGTACTGACCATGCCGCCCATCACATCGCCGTG
ACCGTTGATGTGTTTGGTGATGGAATATAATGTTACTGCAGCCCCCAGGGAAAGTGGCTT
TTGGCAGGCAGGTGTAAGAAAGGTGTTATCAACAACAAGAAGAATGCCACGCTTGTTGCA
AAGCTCTGCCAAGTCAGGAATGTTGATATCTAAAAATGCTGGGTTGGTGGGGGCTTCGAT
AAAGATCATTTTCGTGTTGGCTTGGATCGCGCGCTCAAATGCCGCTGCCGGGTACTCGTC
GATAAGCGACATTTCAATCCCGCGATGGTTGACTTCATAATTAAGCTGCTCAATGATTTC
GTAAAATACACTGTGGGGTACGATGACATGATCGCCTGCGCTCAGCAGGGCGCGAAAAGC
AAGCAGGCAGGCGGTCATTCCGCTATTGACCGCGAGGCTATAGGAGCAGTGTTCAATGGC
ACGAAATTTCGCTTCTAAAACTGAAACGGTAGGATTTGCATAACGTTGGTAGGCAAAATT
TTCCTGCTTTGCATTACCTAGCATCTCTCTGCCTTCTTCAATTGAATTCAGGAGTGTTGC
AGAGTTACAAATGAGCGCTGGAACTGGAAACTGACTCAGTCCATTCTCATGCTGCCCTAA
ATGGATTGCCTGGGTAGCGATACCTAAAGAAGGAGAAAGAAAATAGTCACGGCATGGTAA
TTCGCGTGGGCTCTTTTTTTCTGCTGGGCTCATAAAAGGCCTGGTTCCGAAAGGTAATGA
GAGACGCTTTGCTGTTTACTCGTATTGATAGCAGGGGACAACTTTTCCGCCCAGTGAAAC
AATCGAAAATCTTTCCATTTTTGGCATGACCGCACAGGCCAGGCTAACCTGGTTGGGGCT
GGAATGTAGTTCTTTTAGCCAAACGGGATGATTGGCTTTAAAACACTCATTTTTTAAATG
GGACAAGTGTAGCGCCAGTGGCATTTTTTCCGGGTCTTGAGGCATCGGGTAAGGTACTGT
TTTGGCACGCTGGGTGGCCCCAAACGCCATGCGCAAGCAGCGCAGCAACTTTGGGTTTTT
GCCCAGGTTGTTTTTTGAATTGGTCCACTCTTGTGTGACGTGTTGCACGCCTTCAGCAAC
TTTGTATTGCTGCACCAGCTCCTTGATCGCCCGTGCTGCGGCATGGCTCGGGTAAAGTGA
ACAGCCGCCACCAACGACATGAATATCAGCGATCGTCTTCTCCGGACAGTAGGCAATAAA
AACAGGATAGTCTATTTGACTAGAAGCGTCAAATACCTCGATTGAAGCACCTATGGCAGT
TTCTGCATCACGCAAGGTGTTTAACAGATGCGCTGGCATTGAATTGTCAATAATCTTTCT
TATCGGCTCTTTTGAATCATAAAAGAAATGTTGTGCAATAAAGCGCCCAATGCCATGGCG
CTCTATGACTTCGCTCGCGGCATGAATTGCCGCTTCCGTAAATCCCACACCCGCCGCCAC
ACCGGTGCCGCAGGAGTATCGGCGCGCAGCGCTATAGTCGGTATCATCGCCGGGAAGCGA
CTCGTTGGCATACTGATGGTTAATCAGAAATGACGGATAGAGTAACTCAACGCCTGCGGA
TGCTTCATGCGCCTCGAAGGAAAGTACAGCCATCTGTGATGCGCCGGCGTGGCGAAGCAT
TTGCATCGGCAGTATGTTTTGCAAGGACGGTTGAGAAACAACCGAATCAAAACAATGCAG
TGCGCTATGCTTTCGTAGTTGAAAGGGGCCCATGTAATGCTCATAAGCCTCGAACTTCGC
ACCCACACGAGCCTCTGCTTCATAGCCTTTGCCACAACCGACACATTCTATGCCGCTACT
GTCATAGGGGAGGTGAAGGGTGGCAACAGTGCTGGACAGCGGACTACCGTAACGACGTAG
GGTTAAATGAATTCCTTCGCTGGAAAAGTGCTGATCGATTGCGCTTTCTGCATCGTCCAG
TGATAACGTACGCTCTGGGGCAATTGTTTTCATAGTCAGGAAGTTTCCATATAAGCCAAA
AAATGAGGCGAAAAAATCGCCTCATTTATTTTCGTTACTCAGCCAGTATGGAGAGCTCTT
CCGGGGTGAAATCTTCTTCTGCTATGACAGACTCTACTTCGTCGTCAGTGGGTTGGTCGA
CTTTGAATTCGTTGATATACATGCAGCACCACATACCCATGGGAATATCCTTTTTTTATT
TGATTTAAGTGTGCACTTTTTAACAGGTGCAATGAGAGATTAGTTCGTATGGCTTTGGCT
GCACATAGGAAAAATCCCGATTCTATGAGTGATTATGTTTTTTTGAGGGTGCTATTTATT
TCTGCACTGCTCAGAAATAACACACTGGCTTGGGGCATCGGTGTTGACACCGGATCGGGC
CAAGTTCTTAGGGGGTAGGTGCAGTGGCGAATGTGACAAACTGGGTTGATCAGCGGAGGT
GATCAAGCGCACAGCGGTTGCGATTTAGACGCGGCCTTCAGCAGCTCATTGCGGGCAAGC
CTGCTCCCAACCGGCGGGTGTGCCCACGCAAACAAAAAAGGCCCACCTTGCGGTGAGCCT
TTTTTTACTGTGTATGGTGCCGGCACCAGGAATCGAACCCGGGACCTACTGATTACAAGT
CAGTTGCTCTACCATCTGAGCTATACCGGCACAGGGGCGTCATTATAGCGATCAGTTTGC
GTCTGTAAACCACTTCTGCAACATTCCTCGCGATACCCGGTTTCAGCGGGCATCGCGGGG
TGTTTTGTTACCAGCCGCGGTGCATTGTGGTGGCGCTGGGTTCGGCTTTGGTGGGGTCGA
ATATCAGCGGTTTGTAGCGGCAATCATGCTTTTTACAGTGCTCTCGGCAGCCGTGCTTTT
TCTTGCAGCTGTAGGCCGGGCCGGTGTAGCCCTTGTCGCCGTATATCTGCATCTGCGGGA
TTTCCCAGCCAGACATCGGGGTGTAGTCGCCGCTGGTGCAGCCGCTCAGGTAGAGCGCGC
ACGCCAGCAGGAGGAAGGATCTGATAATGGCCACAGGCAATTCCGTTTGGTCGAAGTGTC
AGTGTTTGTGTGCGTCGAGGTAGTGCTGGATGGCGTGGCGGTCTCTGCTGAAGTCCGGCC
CGGGGAAGCTCTGGTTGCCGTACATCTGCATGGGCGGCACTTGCCAGTCGGACCGGGGTG
GCGGGACTTGCCAGTCGGACATGAAGGCGCAGCCGCTGAGGTAAAACGTGCACGCAAGCA
GGGCGATGGATCTGATGATATCCACAGTCAATTCCGTTTATTCGAGGCGTCAGTCTTTGT
TGAGGATGCGCTGGATGGTGCCGCCGCAAGATTGGTAGCAGCTGTCGTAGTCGCTGCCGC
ACGAGTAGCTGGAGCCGCTGTTGAACGGGTAGCTGGGGTAGTAGCAGCTTTTGCGCGCTT
CTTTTTTGCTCTTGCCGGCCTGGCACAGCTGGTAGTTTCTGTAGTTGGCCTGGTACAGGG
CGTGGTCGCTGTTTTCCTGCAGGCGCGCCATCTGTTTGCAGTGGTTGCGTTCCATCGAGC
AGGCGTTGATGCAGTTCATGCCCGCCATGCTGGGCGGTGGGGAGTATCTATAGGTATAGC
TGGGGCCGCAGCCGCCGAGCAGGCCGACGGCCAGCACTAGCGCAGCGTGCCATTTGAGTG
AATTGCTCACGAGTTGCCAGTTCCTTGTTCATTCCTCGCTGAACTCCAGCAGGTCACCTG
GCTGGCAGTTCAACGCGCGACAGAGCTTCTCGAGGGTTTCCATCTTGAAACCCTTGATCT
TGCCGTTTTTCAGCAACGACAGGTTCGCCTCCGTAATACCGATAATCTCGGCCAGATCCT
TGGAGCGGATCTTGTTCTTGGCCATGACTACATCGAGTCGAATAATTATCGGCATAGGGG
CAAGCTAGACATAACAGTTGTGTTCATCGCTGATGGTTTTGGCGTCACGCATGAGGAGTG
AGAAGGCGCAGAGGAAAATGCCTTTCATGATCTCGTAAACCGCCTGGGATGATACACCGA
TCGATACGCTGAAGCTTCTCTCGCCTTTGGGCAGGTCGATGGAGAACGCCAGGCCCTGCA
AGGTGCCGATCATCGGCCAGACCATCGGCAAGCCGATGCACAGCAAGCCCACCCACCAGA
GCATCTTGATGTTTTGCGTCGTCCAGGTTTCACCCCGGGACAGGCGCAGGAAGAACAAGC
CGGTCAGGTACAAGGCAAAGGCCGAGAGGCTGGCGGGGATCAGTTCCAGGCCGATCACCA
GGCCCAGGGCCAGGTGCGAAGGCTGGTAATCCGGGGCCAGCAGCAGCGGCATGTTTTCAC
CGAAGCTTTGCAGGTAGGCGCCTTGCACCTGGGCTTTTTCGAACACCCACAATAGTACGT
TGCCGCCGAACTCGACGATCCCTGTACCCCAGGCGAGTACCGCGGCGAATGCACCGATCA
CTCGCAGACGCGATCTCGCGTAAGCCACTGTTTTACTGTTCATGGTTTCCCTCCGTGCTA
GTTGAGCGGGGTGCATTATTTGTGAAAAATTATCGTATTACAATAATTAATTGTGATTTT
GCCGAAGGTGCGGCGTTTTGACACGAGGGGGAGGTGGGATCTTACGGGGATCGCGGGGCA
AGCCCGCTCCTACAGGGTGGGAGCGGGCTTGCCCCCGCGATGCCTTTATCAGGCCGGGTA
ATATAATTTACGAACCTTTCTGCAACCTTTAAGGGCTTTCACCTAAATACGGACTGAAAG
ACGCGAAAATTAATTAGTCATTTTCTATCGATTTGACTTTAGCGATGCCTTGAGCTAATT
TATTGTTCATTATGTTGAACACTAAAGCGTTTCCGCTCCTCACCTCCCGCCTGGTTTCCC
GTGAACGTCACTGGACCGGCGACCTCTAGCGCCTCCCCCGACAAACAGCCTTTTTCTTCT
CTTTGTCTGTAGCCGTCAGCGCGATTTCGCTCGGTTTGTGTCGCCCGTGGGAGGGCATCA
TGCGTTCCTGGATCTATCTGTTTATCGCCATCACCGCCGAGGTGATCGGCACCGCGTCGA
TGAAATTCGCCGCCAGTCATTTCCCCATTCTTGGTCACGGGTTGATGTACCTGATGATCG
GCCTGTCGTACTTTTTCCTGGCACTGGCGGTAAAACGCGTACCGGTGGGCGTGGCCTACG
CCCTGTGGGAAGGCATCGGCATCGTGTTGATCACCCTGATCAGCGTCACCTGGCTGGGCG
AGAGCCTGGGCCTGCTCAAGGCCGCCGGCCTGGGCGTGATGATCGCCGGTATCCTGCTGA
TCAAGTCGGGTACCCGCGCCGCACCTGCCCCGCGCAATATGGAGGCCCTGCCATGCTGAG
CATGAACTGGATTCCCTTCGCCTGGCTGGGCCTGGCGATCGTGCTGGAAGTGATCGCCAA
CCTGCTGCTCAAGTATTCCGACGGTTTTAAAAAGCGCGGCCTGGGCATTGCTTCGATTCT
CTGTGTGCTGGCCGCCTTTACCGCACTGGCCCAGGCTGTGCGAGATATCGAACTGTCGCT
GGCTTACGCCATCTGGGGTGGCTTCGGCATCCTCGCCACCGTGGCCATGGGTTGGGCACT
GTTCGGTCAGCGCCTGGTAGGCCGCGGCTGGTTGGGCCTGGCGCTGTTGCTGGTGGGCAT
GAGCCTGCTGAAACTGGCCTGATTCAACCTGCTTAGCGCTATTCGCGCGAAGGCTTATGC
ACAAGCCGCATGCCAAACAGGTGCGCATTGCATCGGAGCAACGCCCGCCGTTGGTCTTTG
CGCAAATGGCTGTTTTTGCTGGCGATTAATCAGTGAACAAAAAATGACCAGCCTGTGAAA
GCGCTTGGATCCACGAATTTGCTGGGGTTCGGCGCAAGGTTGCGCACAGACTTATCCACA
GGCTGAGCGCCGTTACCGGCGTTCGGCCAACAGCAGTAGGTTGCGCGGGGTGAGAGGCTG
TTCACAAAACACCCCGAGCTGTACCTGGTAGGACTGTTCCTCCAGGAACAGTGCGCGATC
CAGCACCAGCCATAATTCCAGCGGGCGGCGGAACAGATTGCGCAGCAATTCCAGGTTGCG
CACCTGGGCCAGGCGCTGCCAGCCGGCCGCTTCCAATGCTGGCCAATCAGGCTCCGCACC
TGGCTGCAATTCCTTGAGTTCGGCAAGGCCCCGGCAGTAGCCGGCGAACGGCTTGTGCAG
CCAACTGACCGGCAGCGAAGGCGTCGGCAGGTACTCATCTACCCCACGCAACTGCCGTTG
CCACAGATCGAAACCCAGGCGCCTGGCCATGGACTCGTCACGCTGGCGGCGTACCCGCGC
ACCTGCGGTAACGGTTTCGCTGAGCGGCAAGCCAAGATCGCCAATCGACAACTGCAGGCC
CGATGCCTTGGCGGCTGTGGATAACGGCTGGTACTGCGGCGCCTGGATGCGGTTGTAGCA
GCACGGCGCGATGGCCAGTTGGCGGCAACCCTTGAGGCTTGCCAGTTGCATCAGGCGTAC
ATGCAGGTCGCCACAGGCGTGCAGGGCCACTGCGGTGTGCTCGGCGCTCAGTTGCTGGGC
GGCGCTATCGGCCAGTACATCCTGCAGGCGGTGCTCGGCGGGCAGTTGGTGATGCTGGCT
GAGGGCGCTGCCGGCTTCGACCAGCGCAGGGTCGTATTCCAGGCAGGTCAGTTGCTGACT
ATGAGGCTGCAGCAAGCGCCGGCCCAGATGACCTTTGCCGGCGCACCAGTCCAGCCAGTG
CCGTGGGCTGTGGATAAAACCCAGGTGGCTGGCGAAGGCTTCGATCTGCTGCCATTTGCG
CCCCGGCACGTCGACATTCAGGCGAGGGCCAGCAGCGGGCAGGGCAACGGTGGATAACTC
GCCGATGGCAGACAGCGCTGCCGCCCGGCGTGCCAGCCGGGGAAAAGGCGCCGGTGCAGC
GAGTTGCTCGGGGTGATTGTGCGCCGCTTCCGCCTCGCTCAACGAGCGCTGGCGCCACCA
GTCGGCCAGGGCGCGGTATTCGGTTTCCCACGGCAGTTGCAACTGGGTGAAAGGCCGTGG
CCGCCACAGCGCCTGATGCTCGCGCAGAAAGTCGTCCAGCGCCTGGAAGCGGCTGAGCAG
TTGGTCGGCGCAGAGGGGGAGGGCAGTGGTCATGAGCGGATACGAAAACGGGGCTGAGAT
CAGCCCCGTTATACAGGTTTATCGACCCTGGCAGGCGTCGACGCGCAGCCAGCGTTCCAA
CTGCTTGAAGGCTTGCACCAGCAAGAAGGAGATCAGCAGGTAGAACAGGCCCGCCGCGAA
GAAGATCTCCACCGGCAGGTAGGTCCGGGCGATGATCGTCCGTGCCATGCCGGTCAGTTC
CAGCAGGGTAACGGTACTCGCCAGGGCACTGGCCTTGAGCATCAGGATCACTTCGTTGCT
GTAGGCCGGCAGGCCGATGCGGGCGGCACGCGGCAGCATGATGTAGAGCATTGCCTTGGC
CCGGGACATGCCCAGGGCCCGCGCCGCTTCGATCTCGCCACGGGGGATGGCCTGCAGCGC
GCCACGCAGGATTTCTGCGATGTAGGCGGCGGTGTGCAGGGTCATGGTCAGCACCGTGCA
CCAGAACGGATCGCGCAGGTACGGCCACAAGGCGCTGTTGCGCACGGCATCGAACTGGGC
CAGCCCGTAATACACCAAAAACAGCTGCACCAGCAGCGGCGTACCGCGGAAGAAGAAAAT
GTAGCCGTAAGGCAGGGCCCGTACGTACCAGAGCCGCGAAGAGCGGGCGATACCCAGTGG
AATGGCGAGGATCAGCCCGGCGATGACCGCGATGGCGACCAGCTCGAGCGTCAGCGTGGC
GCCCTGGGCCAGGCGTGGCAGCCACTTGATGATGACTTCCCAGTTCATTGGTTGGCCCTC
GCGAAGCCGCGACCGGCGCGTTTTTCCATGAAGTGCATGCCGGTCATGGCCAGGACGGTA
AGGCCCAGGTAAATGATGGCGGCGACCATGTAGAAGGTGAAGGGTTGCTTGCTCACGGTC
ACGGCGATTTGCGAATGACGCATGATTTCTTCCAGGCCGATTACCGAGACCAGCGCGGTG
TCTTTCATCAGGATCATGAACAGATTGCCCAGCCCCGGCAGGGCGATGCGCCACATTTGC
GGCAGCACCAGCCTGGAGAAGATCCGCCCCTTGGACAGGCCCAGCGCCAGGCCGGCTTCA
CGGTGGCCCTTGGGGATCGCCAGCAGCGCACCACGGAACACTTCCGTGGCATAGGCGCCG
AAGCACAGGCCCAGGGCAATTACGCCTGCGGCAAAGGCATTGAGCTCAAGGCCGGGAATA
TTCAGAAGCTCGCCCAGCCGGTTCATCAGGCTGACGGTGCCAAAATAGATCAACAGCACC
CAGAGCAGCTCGGGCACGCCGCGAACCAGTGTGGAGTAGAAACCACCCAGCCATTGCATG
GGTTTGTAGGGTGAGGTCTTGGCCAGGGCGCCAAGCAGTCCCAGTACCAGCCCCAGGAGC
AGGGCCGACAATGCGAGTTTGACGGTCATCAGCGTCCCGGCCATCAGGGCCGGACCGAAT
CCGTAAAGATCAATATTCATGGGCAGGTTTGTTCAAGGGACCGGCATTGCCTGCAGGGCA
ATGCCGGTCGGGGCGAATCAATAGATGCTGAACGGGAAGTACTTGTTGTTGATCTTCTCG
TAGGTGCCGTCGGCAACGATTTCTTTCAGGGCGGCGTTGAGCTTGTTGCGCAGTTCGTTG
TCACCTTTGCGCACAGCGATACCAACCTTGTCGCTTTCGTTCACCGGATCGCCTTTGAAC
TCGTAGTTTTTACCGGCGTCGGACTTGAGCCAGTCGTAGTTGGCGTATTTGTCAGCCAGC
AGGGCGTCGACGCGGCCCGAGGTCAGGTCCAGGTAGGCGTTTTCCTGGGTGTCGTACAGG
CTGACCTTGAACTTGTTGTCCATGCCGCCGTTATCGTCCAGCCAGATAGCTGCCTGGGTG
GCGCGCTGAGTGCCGAGGGTCTTGCCTTCGAGCGACTTGGGATCAGTCTTGAAGTCGACG
TTTTTCGGGGCGATGAACTGCTGCTTGTTCGAGTAGTACGGGTCGGTGAAGTCCACCGCC
TGCTTGCGCTCGTCGGTGATCGACAGCGAGGAGATGATGAAGTCGGACTTCTTCGCGTTC
AGGGCGGGAATGATGCCGTCCCAGTCAGAAACCACCACTTCACACTCGACCTTCATCTTC
GCGCACAGGGCGTCGCCGATGTCTTTGTCGAAACCGACGACCTGGCCACTGGCGTCCTTG
TTGTTGAACGGCGGGTAGGCCGCCTCGATGCCCATCTTCAGTTTCTCGGCAGCCATGGCA
TTGGCCGAGAACACCAGCGTGGCGGCAGCGGCCAGGAGGAATTTCTTATAGGTCTGCATG
CGTGTTGCTCCGTTAGCGGTTGCTGGACATGAATTGTTTACAACGCGCCGAGGTCGGGTT
TTCGAAAACCTGCTGCGGCGTTCCTTGCTCTTCGACCAGCCCCTGGTGCAGGAAGACGAC
TTCGCTGGACACCTGGCGGGCGAAGCCCATTTCGTGGGTAACCAGTAGCATGGTACGGCC
TTCTTCGGCGAGGGCACGGATAACGTTGAGCACTTCCTGGACCATTTCCGGGTCCAGGGC
CGAGGTCGGCTCGTCGAACAGGATAACCTTGGGCTTCATTGCCAGGGTGCGGGCAATGGC
CGCACGCTGTTGCTGGCCACCGGACAGCTCGGCCGGGTAGCTGTGACGCTTGTTGTGGAT
GCCAACCTTGTTCAGCAGCGCTTCGGCATGCTCGATGGCCTCGGCCTTGCTCTGGCCGAG
CACCCGGCGCGGCGCCTCGATGATGTTGTCGAGGATGCTCATGTGCGGCCACAGGTTGAA
ATTCTGGAAGACAAAGCCGATCTCGCTGCGCAGGCGATTGATCTGTTTGTTGTCGGCGGC
CACCAGTTCACCGTTTTTTGCCGCCTTGAGCCGCAGCTCTTCGCCAGCCACCAGGATCTG
GCCCTGGTGCGGGTTTTCCAGCAGGTTGATGCAGCGCAGCAGAGTGGACTTGCCGGAGCC
GGAGGATCCCAGGATCGAGATCACGTCGCCATCACGCGCGGTCAGCGAAATTCCCTTGAG
GATTTCCTGGTCGCCGTAGCGTTTGTGCAGGTTGCGGATTTCCAGCGCGGGCGTGGCCTC
AGCCATGTGCGGTCCTCATGTGTTCTGGTGCGCTCCTGCTGTTAGCGGCCTTCCTGGCGA
GGCGCCAAGCTAGCATAGCGGTCCGAAGACAGCCAATAACGTCGGGAGAGGCAATCGGTT
GGTGGGAGGGCGGGTGTCGCATCGCTGCAGTGGACTGTCGCGCAGATGTCCGCCTACCCT
CGTTTCCAGGGCCGGAGCCTTGATGAAAAAAGGCGCGATGGTGCCAGTTTTGGCCGTTTC
TGGGAAGTCGTTTCTGACCTTGTGCACAGGTTCGGGCCTTTATCTACGGCTTTGGTTGTA
CCTTTGGGTTGTACCTTTTTGGTCGTAGGAAGTGCATGAGGTGTTACCGGTGACGAAGTG
TGGTGCACCCGGGGCATTTGTAAGTGGGTATTTCAGTAATTGGTCTATTCCGCCGGTTTT
TCAGGGGCTTTCGGTCAAGTCTTGGCCGAAAGACCTGTAAGCCTTGTTAAACGGGGCTGT
GAGAATTTTCGAACGAACGGTCATCGGCCTGGCGCGGTAATTGCGTTATCGATCGGCAAC
AGGATGTAGCACTCTTTTTGAAGAGCGCGACTCGAGTAGCAGGATCAAAACGCCATTTCT
CGCAAAGGTAGTTTTATGAGCGGTACGCACAATTCCAATGACCTCGCTCAGGGGCTCAAG
CAGCGGCATGTGACCATGCTGTCGATTGCCGGTGTCATCGGTGCCGGGCTGTTCGTCGGC
TCCGGCCACGCCATCGCCGAAGCCGGCCCTGCGGTCTTGCTGGCCTATGCCGCGGCCGGG
ACCCTGGTGGTGCTGGTGATGCGCATGCTGGCCGAAATGGCCGTTGCCTCGCCGGATACC
GGTTCGTTTTCGACGTATGCCGATAAAGCCATCGGCCACTGGGCCGGCTTTACTATCGGC
TGGCTGTACTGGTGGTTCTGGGTTCTGGTGATTCCGCTGGAGGCCAACGCCGCCGCAACC
ATTCTGCATGCCTGGTTCCCCGATATCGGCATCTGGGTGTTTACCCTGGTGATCACCTTG
CTGCTGACCGCGACCAACCTGTTCAGTGTGAAGAACTACGGTGAATTCGAGTTCTGGTTC
GCGTTGCTCAAGGTAGTGGCGATCATTGGCTTCATCATCCTTGGTGTGGCTGCGATCTTC
GGCCTGCTGCCCAACAGCCAGGTCAGCGGCGTCAGCCACCTGTTCGACACCCAGGGCTTC
ATGCCCAACGGCATGGGCGCGGTGCTGGCGGCGATGCTGACCACCATGTTCTCGTTCATG
GGTACTGAAATCGTCACCATCGCTGCCGCCGAGTCGGAAGACCCGGGCAAGCAGATCACC
AAGGCCACCAACTCGGTGATCTGGCGGATCTTCCTGTTCTACCTGGTGTCGATCTTCGTG
GTCGTGGCCCTGGTGCCGTGGACCAACAGTGACCTGGCCGAAGTCGGTTCGTACCAGACC
GTGCTCAACCTGATGGGCATCCCCAACGCCAAGCTGATCGTCGACATCGTCGTGCTGATC
GCCGTGACCAGCTGCCTGAACTCGGCGCTGTACACCTCCTCGCGCATGCTCTTCTCCCTG
AGCAAGCGTGGCGATGCCCCGGCCATGGCCCAGCGCACCACCTCCAGCGGTACCCCATAC
GTGGCAGTGGTGCTTTCGACTGCAGCGGCGTTCCTCACCGTGATCGCCAACTACCTGGCA
CCTGCTCAGGTGTTCGAGTTCCTGCTGGCCAGTTCCGGCGCCATTGCCTTGCTGGTGTAC
CTGGTGATCGCCGTGTCGCAACTGCGCATGCGTCGTCAGCGTATGCAGCGCGGCGAGAAG
ATCGCCTTCAAGATGTGGCTGTTCCCGGGCCTGACCTGGGCGACCATTGCCTTCATCGTC
GGCATCCTGACGGTGATGCTGATCCGTCCGGACCATCGTATCGAAATCGTCGCGACCGGC
TTGTTGTCGATTGCCGTGGTCGCCGCCGGCTTGCTGGTGGCGCGCAAGCGCAAGGCCGAG
GCGGCCGGGCGGGCGGTGCTGAACAACTGATGTGATGCGGATGCAATGACAAAGGCCGTA
GCGGGCTCATCGCGGCTCACGCGGTGGGCTTTACCAGTGCTCAGGTCGCTCACTGCGCCG
ATGCAGAAATCGCAATACCTGGACCCGTCCGTCGAGCAAGCGGTACGGGGCAATAAAGGG
GATGTGGGCGAGCACCAGCTCACGCACATCCGGCACTGGCGAGGGGCGGCCTGCACCTGG
GAAGCGCTCGAGAATTTCCAGGCTGCTCAATATGCCCTGAACCATTGCAAAGGCCGTTTT
GCTGCCTGCCTTGAGCTGATAGTGCTCGAAAATCGAATCCAGGTCGCTTTCAGCCTTCGC
CGTCAGTGCAATCATCTTCGCGTTTCACCCACTTTGCCTTGACCTCAGAGAGGTCGGTCA
GGTTGCCAGTGTCGGCATCGCTGATGCCGGCAGCAATCGCCTGCACGTGCCATGACTCGG
CTTCGACATAGCGCAGCAAAGCGCGCTTGAGGTGATATTGGCGATCTCGATCGGTGGCGG
CTGCCAGTTGATCGAGCTTTTCGGCGAGGGATGCTTCGACGCGAAACGACAGAACCGGGG
AAGCCATGTCTACGCTCCTGACTTTGTATACGTTGTAAACGGTCAACAAAGGTTAGGTGG
CGTCGATGCGATGGTCAATCGGCCAGGGACCTGTGGTCGATGTAGGATTTTTCTTTGAGG
GGATCTGGCCCCCGAGGAATCAGGAGCCAGGCAAGCTGTCAGCCAAACTTCTTCTGCTGC
TTGGCCACCGCCTCGGACGCGCTGATGTAGGCTTCCTGGAACTCGTCGCTCTCGAGCCAG
GCCATGGTTGTGGCTTCGTCGGCGCCGTCCAGCCACTTGCGGTAGGCAGTGAAGACCATG
ACGATGTAGTCGGTGGCGTGTTCTTCCTTGTGGCCCTTGAGCACCAGGGTCAGCAGCGGG
TCGACCAGGAACACCGAAATCAGCGCGACCAGGCCGGTTTCCTGGGCTTGCTTCATTTTT
TCGAACAGGGCGATATAGCTGCCCGACTCCATGGCTTTGTTGAAGACCTGCTCGACGCTG
GCGCTGGAACTTTCGCCCGAGCTCTTGACCGCTTGGCCGCTACGCACCATGCGGTTTTCG
CGGGCCTTGTTGGCGGCGCGCTTGGCGCGTTTCTGTTGTTTGCTGCTGGAGGCCATCGGT
GAACCCTTGTGCTGAGCCGGATAAATTCTGCGTATTGAATCGCAGTTGGCCGGGAAACCC
AAGTGCCGCCGACGGCCTGGAGCAAGCTCAGGCCGGTTGCGCCAGCTCGCAGCGGTCTTC
CTCTTCGAGCACGCGCGCGGCGCGGTCCACCAGCAGCGGGTCAGGCTGGTGGGCGACACT
CAAATCCTTGCCGGGGTAGTCCAGCGAGTGCAGGAAGTGGCGGATACAGTTGATCCGCGC
GCGTTTTTTGTCGTCGGATTTGATTACCGTCCACGGTGCATCGGCGGTGTCGGTGTGGAA
GAACATTGCCTCCTTGGCGGCAGTGTATTCGTCCCACTTGTCCAGCGACTTGATGTCGAT
CGGCGACAGCTTCCAGTGCTTGAGCGGGTCGTCACGGCGGGAGATGAAGCGGCGCAGCTG
CTCTTCGCGGTTCACCGAGAACCAGTACTTGAACAGCAGGATGCCGCTGTTGCACAGCAT
GCGTTCGAGCTCCGGCGCCTGGCGCATGAACTCCAGGTATTGCAGCGGCGAGCAAAAATC
CATGACCCGCTCGACCCCGGCGCGGTTGTACCAGGAGCGGTCGAAGAAGACCATTTCACC
GGCCGTGGGCAGGTGCTGGACGTAGCGCTGAAAGTACCACTGGCCTTTCTCCTGCTCGGA
GGGTTTCTCCAGGGCGACGATCCGCGCGCCACGCGGGTTCAGGTGCTCCATGAAGCGCTT
GATGGTGCCGCCCTTGCCGGCGGCGTCACGGCCTTCGAACAGCACGACGATGCGCTGGCC
GGTTTCCTTGACCCAGCTTTGCACCTTGAGCAGTTCGATCTGCAGTTCATGCTTGGCCTT
TTCGTACTCGGCGCGGCGCATGCGGTTGCGGTACGGATAACTGGCCGGCAGCTTGGCCGA
GGCGCTGTCCTCGTTGGAGCCGCGCGGCGCCGAGGCGACTTTCAGGGCCGCCGGTTGCTG
GCTGATGGCGCTGATTTCGCTTTCGGCAGCGGCGCTGACAGCAGGCTTGCGCGGGGTGCG
TGGACGCCGTGGACGGGTGCTGGCCGCTTTGCGTGCCGGGCTTGGGCTGGGGCTCGCAGG
TGTTTCAGCGGCAGGCGAGGGCAGGGGCAGGGCAGTGGATTCTTCGCTCATGGGGAGGCC
TGTTGGTTCCTTCTAATATCCTCAGAGCATTTTATCGACGCCGGCCGAGGGCATATTGAC
GGTGATCAACAGCCCTTGGCATAGCGCCATCAGTACCAGTATTTCGGGTAGCTGTTGGCC
TGGCGCGCATTGTTCAGGCACCAGGCCACGGCGACGATCACCAGCGAGCCGGCCAGTACC
GGGGTAATCACGAAGCTCAGCGGTGCGTGGCTGGCGATCACCACCAGCGGGTTGGCTCCG
GCTGGTGCGTGCAGGGTGCGGGTCTGCTGCATGGTAGCCAGGGCCAGGCCGACGGCCAGG
GCTGCGCTCCACCAACTGTCGCCGAGGGTATGCAGCATTGCCAGGCCCACCAGGGTGGCA
ATTACGTGGCCGCCGATGATGTTGCGCGGCTGCGCCAGCGGCGAGTCGGGCATGCCGAAG
GCCAGCACGCAGCTGGCGCCAAACGGGGCCATCAGCCACAGCGCGCCGGACACCTGGCTG
AGCCAGCCGGTGGCGCCGATCGCCAGGGCCGCGCCGATCAGTGACAGCAGGCTGAAATGC
AGGGAAGGGGCGGCGGGCGCCTTGGATTTGAATGGCATGGGTGCAGTCTCTGGCTGGGCA
ATGTGTGCCGAGGATACCGATCGGTTTACCTGTAGGTCAACCGATCGGTATACACTGTTG
GCAACTGTCCTGATCGAAGGTGTGGCATGAGTACGTCCGAGAAAATCGCCGAGTCGGCGC
TGCAGCTGTTCTACCGCCAGGGTTACCACGGCACCGGGGTCGAGCAGTTGAGCCAGGAGG
CCGGGGTGACCAAGAAAACCCTGTACCGGCATTTCCCCAGCAAGGAGCTGTTGATCGAGG
CGGCGCTGGAACGTCGCGATCACGATTTCATGGCGCGCCTGCAAAGCGCTCTGGCGGCCG
TTGAGGCAAAAGCGCGGCCGCTGGCCTATATCGACTTCATCGAGGCCTGGGCGCGCTCTG
AAGACTTCTACGGCTGCGCCTTCATCAACGCTTCGGCCGAGTATGCCGGGCCGGCCGAGC
CACCCCATGTGCTGGCCAGGTTGCACAAGGACAAGGTCATGGCCGCACTTGAGCAGGCCT
GCCAGCAGGCGGGGTGCAAGCAGGGCGCTGCGCAGCAGCTGTTTTTGCTGGGCGAGGGGT
TGATTGTTGCGTCGCAGGTCGGCGGGGTGCAGGTGCCGCTGTTCGAGGCTGCGCGGTTGA
TAGTGGCTGCGCTGGCCTAGCGCAGCATCCCGCAGATCTGATTGCCTTCGTAACCATGGA
TGATCGGCGCCAGGATCATCATCGGGCCACAGGCGTACATGGGCGAGCTGATGGTCTGCC
TGGCGTTGAACAGCACGACCTGGTCGCCATCGATGTCCGGGCCATAGGCCACTTCACTGT
AGGTCCTGCACACCGGCAGTAGCAAAGGCACCGGCACGACCACAGCCCAGAGGGTGACGC
CGCACCATTCGCGGGTGACGTCGGATTTCTCCGATTTGCTGACCTTGGGGGTGATGTTCT
TCAGGCGCAGGATGCGATGGGCCGCGGTGGGGTAGGTGTCTTTATGCGGCAGCACCACGG
TGGCGCCGACACAGCCGGTCAGGCTCAGCAGCATGGTGACGGCGACGGCAATCGATTTCA
TCCCTGGCTCCGACAAGCTCGCGGCATTTCCGTGCGCGAGAAGGCCTGCGTTCGCTGATA
AATCGCAGGCATGAAAAAAGCCCCAAGGAATCACTTCGCTTGGGGCTTTTCGGTATTAGT
GGTGCCCAGAGACGGAATCGAACCGCCGACACGGGGATTTTCAATCCCCTGCTCTACCGA
CTGAGCTATCTGGGCAACGGGGCGCATTAAAAGGGTTTTTCGGATTTACGTCAACGACTT
TTTGAAAATTTTTTAAATTAATTCCGTCGCTTACGATTTTCCGGGGTTATTCGCTAGGTG
GAACGTAGCCTTCGGCCTTCTCGTAATCCTGGCCGGAGAAGAACTTGTCCATCTCGCCCT
GGAGAAATTTGCGGTCCTCGGCGTTCATCATGTTCAGGCGCTTCTCGTTGATCAGCATGG
TTTGCTCTTTCTGCCAGTCGGCCCAGGCTTGCTGCGAGATGTTCTCGAAGATGTCCTGGC
CCTTGGCGCCCGGGTAGGGTGGACGCTCGAGGCCTGGCAATTGTTCTTTGTACTTGCGGC
ACATTACGGTGCGGGTCATCGCGACTCTCCTGTAAGCAATACGTCGGCCGCGCGTTTAAG
CAGTTTTTTCACCGGGGCGGCAAGGCCCAGGCGCGGCGGGGTGGCGAGGTTATACCAGAG
CCAGTCGGCCTCGGCCACGTGCTCGCTGGTGGCGTCAACGCGCACCAGCCAGGGCTCGAT
GGCCAGCTGGAAGTGGCTGAAGGTGTGGGTCAGGCCGTCCAGCGCCTGGCTGCCGGCCAG
GCTCAGGCCGTGCTGGTCGGCCAGGTCGTCGATCTGTTCGACACTGTCCAGCTCCGGCAG
GCTCCACAACCCGCCCCACAGGCCCGTGGAAGGCCGCCGGTAAAGCAGGATGGCGCCTTG
GTGGTTGGCCAGCAGTGGCATCAGCGTGCGCTTTTGTGGCAGCTCCTTGCGCGGCTTGGG
CACCGGATAGCGGATTTCCTGGCCGAGCAGGTGCGCCTCGCAGCCGACCTTGAGCGGGCA
CAGCAGGCAACTGGGCTTGCTGCGGGTGCACAGGGTGGCACCCAGGTCCATCATCGCCTG
GGTGTAATGGTTCACCCGGCTGTGCGGGGTATAGCGCTCGGCGTTGGCCCACAGCGCCTT
GGCCACTTTCGGCTCGCCGGGGTAACCCTCTTGCGCGGTGTAGCGGGCCAGCACGCGCTT
GACGTTGCCGTCGAGGATCGGCGCACGCAGGCCCATGCTGATACTGGCAATGGCGCCGGC
AGTGGACAGGCCAATGCCGGGCAGGTCGGTGAGTTTCTCGACATCGCGGGGGAATTCGCC
GTCATATTGCTCGACAACGATCTTCGCGGTCTTTTGCAGGTTGCGCGCCCGGGTGTAGTA
ACCCAGGCCCGTCCACAGGTGCAGCACCTCATCCTCGGGCGCTTCGGCCAGGGCCTGGAC
CGTCGGCAGCGCCTGCATGAAGCGGTCGAAGTAGTTGAGCACGGTGCTCACCTGGGTCTG
CTGCAACATGATCTCCGAGACCCACACCCGGTACGGGGTGATGCCCTGTTGCCAGGGCAG
GTCGTGGCGGCCGTTACGGTCGTACCAATCCAGCACGGCGCTGGAAAACTGCTCGGGGCT
CATCGCTTGAACAACCCCTTGAGCGCGTCCTTGAGTTCCGGGCTGACCTTGTCACCGAGC
TTCTCGTCGATCTTCTCGCTGAGTTTTTCGCTGACCTTGTCGCCAGCCAGCTTGGCCGCG
ACCTTGCCCAGGCCGTCTTTATCCAGGCGGCAAGCCTTGGCGCCCAGTTCCAGCGGGCCA
CGGCAGCGCAGCGGCAGTTCAAGGCCGACATAACGCTCGCCGACCTGGCAGGCCGGGTCG
GGCATGTCGCGCTTGTCGCCCTCGACGATCACGCCGATGCGGTAGTCCATGCCCAGCACG
CGCAGGTCGAGGTCGCCATGGCCGTTGACGGTCAGGCCGGGAATGCGTGCCTTGAGGTCA
GGGTTGCTGGCCACGCCGTTACGCATTACCAGGCTGCCCTTGAGCTCCTGGAACGGCGTG
TCCTTGCCGCGTGGCTCGCCACTCAGGGCCTTGCGGTTGAGGGTGGCGATGGCCTGGCAC
AGTTGCTGTTCGAGGTTGGCGTTGACCAGGATACCGTCGTTGATGACGAAGCTGGCGTTG
CCGTTGAGGGTGTCGACCAGGGCTTTCTGGCTGTTGCCGGTGGCGGTCAGGTCGCTGTTG
AGGGTCAACAGACCCTTGACCGGTGGCGTGCCGGTTTCGCTCTTGATGAAGTGCTCGACC
GGCACCCGGTTGATGCGGGTGTTAAGACCAATCTGCGGCACGGCTGGGCGTACATCGAGG
GTGCCCTTGCTTTCGAAGTCGCCGTTGTACAGGCCGCCGCGCAGGGTTTCCAGGGTGATC
AGGCCGCCTTGGCCCTGGGCCTTGAGGTGGGCGTTTTCGATCGGCAGCTTGTCCAGGGTC
AGCTGGCCAAATGTCAGGTCGGCCTGCAGGTCGACCTTGCGCAGGCGGTCAACCGGCAGC
AGCTTGTCGTTGCTCCAGGCCACCTGGGTCGGCGCGTCGGGCAGCGGCGTGGTACCGGCA
CCGGCGAGGGCACCGGCCTCTTTGCTCTGCACTTCGGCCTGGCGTGCGGCCTTGGCGCCC
TGGGCTGCCTCGCTCTTGGCCAGCAGGTAGCGGTCGGCGTCGAACTTGTCGGCCTTGAGC
AGCACGCGCAGGGCCTGCTTGGCGAAGTCTTCAATGGCCACGCGGCCGCTGAAGGTGCTG
TCGTCGAGCTTGATCGCCAGGTCTTCCAGGGCCAGGCTGTTCGGCGTGCCTTGCAGGCGG
GTGACCAGCTCGACCTTGCCCAGGGTGCTGGCGTCGGCCGAGGCCGGCAGCGGGTGGCCG
ATGCTGTCGAGGAAGTTGCGCAGGTCGAATTGGGCAATCGACAGGCCGCCGCTCAGTTGC
GGGGTTTTGTCGAGGTCGCGCAGGTTCAGCTCGCCGAGGGCGCGCAGTTGGTTGGCCGAG
AGCTTGAGGCCGTTCCATTCGGCGACGTTGGCCGCCAGATCGACCAGCAACTGGCCCTGG
GCGGCGAAGGTCATGGTCTTGCCTTGCAGCGGCTCGCCCGAGGCTTCGCCGCTGAGTTTC
ATGTCTTCGAACTGGTAGCGCTTGAGCCGGCGATCGAAGCGCAGCTCGCCGTTAAGCTCG
GTGCGCGCTTTGACCACTGGCTGGCCGGAACTGAGGAAGGCGGTCATCTTCAGCGGGATG
TTTACCCCTTCATGCACTGCGCCGGTGCTCAGTTGGATGCTTTCGGCGCCGAAGCTTTGG
CCGCTGCGGGCATCGTTGTACTGCACGCGGGCGTTGTTGACGGTCAGGCTGTCGATATCG
AGCTTGACCGGGCGCTCGCTGGCGCTGTCGCTGCTAGCCTGGGCCGGGGCAGTGCCGGCG
CTTTCGGCCGGGGCCGGGGCCGGGGTGGCAGCGGGCAGTGGCTTGCCGATGTCTTCCCAG
TTGCCGTGGCCATTTTCGTCACGGCTCAGGGTCAGGTTCAGGCCCTCGACGCGCACATCG
CTCATTTGCACTTCACGGCGCAGCAACGGCAGCACGCGTACCGACAGGCCAAGCATCTGC
AGGTCGGCAAACGGCACTTTCGGGTTGTTCAGGGTGGCGATGCTGGCTTCATGCAGCTCA
AGGCCCAGCCACGGGAACAGGCTCCAGCCAATGTCGCCATTGAGCGTCAGCTCGACGTGG
GCCTTGTCGCGTGCCAGCTGGCGAATCTCGTCTTTGTAGTCGTTGGGATCGAAGAGGTGG
GTCAGGGCGAAGCCCAGAGCCACAATGATCAGCAACAACCCGAGAAGCACCAGCCCCAGG
ATTTTGCCGAACGCTTTCATGGGCGAGTCCTTGTAGTCCGATTTCTAAATTCAGCCGCAG
AGTATAGCGCTGCGGTTATCACCGCTGGGTGATATGGGGCGAAGGTTTAGTCCTGCATAA
GTGTCGGATTCGACAACGCATGGCATGACAGTTCCTTGCCGGGGGGATCAGTTGCAGAAC
AAACGACGGTATCAGTTAGCGCTAAGTGACCACGGCAAATGCTACTCTCTCGCCGCTCTC
AGGCCCTGCTGCGGCCATTTGTCGCGCAAACGGGGCCGTTCGCCAATAACAACGACCAGT
TGCCAAAGCGCCAAGGTCGCGGGCGGTGAGCGCTTCATTCCTACGAGGGGAACACAACAA
TGAGCAGCAGCATCACGGCTGGAACCGTCGCCAGCGCGCCCGGCTTCCTGTCCAAGGAGC
GGATCATCGCCCGTCCGGGCTTCAACCGCTGGTTGGTACCGCCAGCGGCCCTGGCCATCC
ACCTGTGCATCGGCATGGCCTACGGTTTTTCGGTGTTCTGGTTGCCGCTGTCGCAGGCCA
TCGGCATCAGTGCGCCGGTTGTCTGCTCGGAACAGACCCACTTCCTGATGCGCATGTTCA
CCACCGAGTGCGACTGGCCGATCTCGATGCTCAGCTGGATCTACACGCTGTTCTTTGTCT
TCCTGGGGTGCTCGGCGGCCATCTGGGGCGGCTGGCTGGAGCACGCCGGGCCGCGCAAGG
CCGGGGTGGTCTCGACCCTGTGCTGGTGCGGCGGCCTGCTGATTTCCGCCTTCGGCGTCT
ATACCCACCAACTGTGGCTGATGTGGCTGGGCTCCGGGGTGATCGGCGGTATTGGCCTGG
GGCTTGGCTATATTTCCCCGGTCTCGACCCTGATCAAGTGGTTCCCGGACAAACGCGGCA
TGGCCACCGGCATGGCGATCATGGGTTTTGGCGGCGGCGCCATGGTCGGCGCGCCGCTGG
CGGCAGCGCTGATGAACCACTTCGCTACGCCCGGCGACGTTGGGGTCTGGCAGAGCTTCG
TGGTCATGGCGGTGATCTACTTCGTGTTCATGCTCGGCGGCGCCCTGGCCTATCGCGTGC
CGCCTACCGGCTGGAAGCCTGAAGGCTGGACTGCGCCGCTGAAAAAAGCCGGCAACGCGA
TGATCACCCATCGCCATGTGCATGTCAGTGTGGCGTGGAAAACCCCGCAGTTTGTGTTGA
TCTGGCTGGTTTTGTGCCTGAACGTTTCGGCAGGTATCGGCATTCTCGGCATGGCTTCGC
CGCTGCTGCAGGAGGTTTTTGCCGGCAAGCTGCTGGGCAATGACCTGAGTTTCAGCCAGC
TCAACGCCGCGCAATTGGGCCAGATCGCCGCGATTGCCGCCGGTTTTACCGGTTTGCTCA
GCCTGTTCAACATTGGCGGGCGCTTCTTCTGGGCGTCGTTCTCCGACTATATCGGGCGCA
AAAACACCTATTTCGCCTTCTTCGCCCTGGGCGTGGCTCTGTATGCGCTGGTGCCGAACA
TGGGCCACCTGGGCAATATCGCCCTGTTCGTGGCGGCGTTCTGCATCATCCTGTCGATGT
ACGGCGGCGGTTTTGCCACGGTGCCGGCGTACCTGGCCGACCTGTTCGGCACGCAGATGG
TCGGTGCCATTCACGGTCGCCTGCTGACCGCCTGGGCCGCAGCCGGGGTGCTGGGCCCGG
TGCTGATCACCTACCTGCGCGAGTACCAGCTGGCGCTGGGCGTGCCACGGGCGGCGGCCT
ATGACATCACTCTGTACATCCTCGCCGGGCTGCTGGTGCTGGGCTTTGTCTGCAATGCGC
TGGTGCGGCCGGTGGCCGACAAGTACTTCATGACCGATGCCGAGCTTGCCGCCGAACGGG
CCCTGAGCCACGACCAGGGCAGCGCCAGCGAGCGCGTACTGGAGTGGAAGGCCGACCCGG
CCAGCAAGCCTTTGGTGCTGGCGGCCTGGCTGGTGGTCGGGGTGCCGCTGGCCTGGGGGA
TCTGGGTGACGTTGCAGAAGACTGCGGTGTTGTTCAACTAGGTCTGCCCTGTAGGAGCGG
GCTTGCCCCGCGATGAACCCGCATTCGATCGCGGGGCAAGCCCGCTCCTACAGAAGTAGC
TGAAAATTGCCGGATCGCAGGTAAATTCCCTGCCACGCGTCATCTGCGTTTCAAGCCGCG
TGCTTCTGGGCCTATAATGGTCACCTTTTTCGCCCAATGATTTTGCGGAGCTGGTGATGG
TCGAACGTAAGGCTTCCGTCGAGCGCAATACTCTGGAGACCCAGATCAAGGCCTCGATCA
ACCTGGATGGCAGCGGCAAGGCCCGATTCGATATCGGTGTGCCTTTCCTTGAACATATGC
TCGACCAGATCGCCCGACATGGGCTGATCGACCTCGATATCGAATGCAAGGGCGACCTGC
ATATCGACGATCACCATACTGTCGAAGACGTCGGTATCACCCTCGGCCAGGCCTTCAACC
AGGCCATCGGCGACAAGAAGGGCATCCGCCGCTACGGCCATGCCTACGTGCCGCTGGACG
AAGCGCTGTCGCGGGTGGTCATCGACTTCTCCGGCCGCCCGGGCCTGCAAATGCATGTGC
CATACACCCGCGCTTCGGTGGGCGGCTTCGATGTCGACCTGTTCCAGGAGTTCTTCCAGG
GCTTCGTCAACCACGCCAACGTCACCCTGCACATCGACAACCTGCGTGGGCACAACACCC
ACCACCAGATCGAGACCGTGTTCAAGGCCTTCGGCCGCGCGCTGCGCATGGCCATCGAGC
TGGACGAGCGCATGGCCGGGCAGATGCCATCGACCAAGGGTTGCCTGTAATGCAGACGGT
TGCCGTTATCGACTATGGCATGGGTAACCTGCACTCGGTGGCCAAGGCCCTCGAGCATGT
GGGCGCCGGCAAGGTTCTGATCACCAGCGACGCCGAGGTGATTCGCGAAGCCGACCGCGT
GGTGTTCCCTGGTGTTGGCGCGATCCGCGACTGCATGGCCGAAATCCGCCGCCTGGGCTT
CGACAGCCTGGTGCGCGAAGTCAGCCAGGACCGGCCGTTCCTCGGCATCTGTGTGGGCAT
GCAAGCGCTGCTCGATCACAGTGAAGAGAACGACGGCGTCGATTGCATCGGCCTGTTCCC
GGGCAATGTGCGCTTCTTCGGCAAAGACCTGCACGAAGACGGCGAGCACCTGAAAGTGCC
GCACATGGGCTGGAACGAAGTCGCCCAGAGCATCGATCACCCGCTGTGGCACAACATCCC
CGAGCGTGCGCGCTTCTACTTCGTGCACAGCTACTACATCACCGCCGGCAAGCCGGGCCA
GGTGGTCGGTAGCGGCCATTACGGCGTCGACTTCGCCGCAGCGCTGGCCGAAGGCTCGCG
CTTTGCCGTGCAGTTCCACCCGGAGAAGAGCCATACCCATGGCCTGCAGCTGCTGCAGAA
CTTCGCCGCCTGGGACGGGCGCTGGTAATGGGCAAGTCCAGGGCCAAGCCGCCGATCCTC
ACGCTGGCGCCGGAACAGGAGCGTGAAGCGCTCGATACCCTCAAGCGCTTTCTCGAAGAC
CGTTTCGAGCTGCAGCTGGGGTCGTTCGAGGTGGCCGAGGTCCTGGAACTGTTCACCAAA
GAGATTGCCCCGCACTACTACAACAGGGCGATTTTCGATGTGCAGAACCACCTCAAGGAA
CGGTTCGAGAGTATCGAGAGCGACCTCTGGTCGCTAGAGAAAGGCAGCTGAAAGCGACAA
GCTGCAAGAGAACAGACGCGCATGCTTGCAGCTTGTAGCTAGCAACTTGCAGCTCTTTTT
TACGAAGGAAAAAAGCATGCTGATTATCCCCGCTATCGATCTCAAGGACGGTGCTTGCGT
ACGCCTGCGCCAGGGCCGCATGGAAGACTCCACGGTATTCTCCGACGACCCGGTGAGCAT
GGCCGCCAAATGGGTTGAAGGGGGCTGCCGCCGCCTGCATCTGGTTGACCTCAATGGCGC
CTTCGAAGGCCAGCCGGTCAACGGTGAAGTAGTCACCGCGATTGCCAAGCGCTACCCGAA
TCTGCCGATCCAAATCGGTGGCGGTATCCGTTCGCTGGAAACCATCGAGCACTACGTCAG
GGCCGGCGTCAGCTACGTGATCATCGGCACCAAGGCGGTGAAAGAGCCGGAGTTCGTCGC
CGAAGCCTGCCGCGCCTTCCCGGGCAAAGTGATCGTCGGCCTGGATGCCAAGGACGGTTT
CGTCGCCACCGACGGCTGGGCAGAAGTCAGCTCGGTGCAGGTCATCGACCTGGCCAAGCG
TTTCGAAGCCGATGGCGTCTCGGCCATCGTCTACACCGACATCGCCAAAGACGGCATGAT
GCAGGGCTGCAACGTGCCCTTCACCGCCGCCCTGGCCGCTGCCACCAAGATCCCGGTGAT
CGCCTCCGGCGGTATCCACAACCTCGGTGACATCAAGGCCCTGCTCGACGCCAAGGCGCC
AGGCATCATCGGTGCGATCACCGGCCGCGCCATCTACGAAGGCACCCTGGATGTCGCCGA
GGCGCAAGCCTTCTGTGACGCCTATTCGGCTAGCTCCAAGTCGTAAGCTGCAAGCTGCAA
GTCAAAAGCGCGACCGAGTCGCTCTTTCTTGCAGCTTGAAGCTTGAAGCTTGCAACTCGA
GGACTACCTATGGCTTTAGCCAAACGCATAATTCCCTGCCTCGACGTCGACAACGGCCGG
GTGGTCAAGGGCGTCAAGTTCGAGAACATCCGCGATGCCGGCGACCCGGTGGAAATCGCC
CGGCGCTACGATGAACAGGGCGCTGACGAGATCACCTTCCTCGACATCACCGCCAGCGTC
GATGGCCGTGACACCACCCTGCATACCGTCGAGCGTATGGCCAGCCAGGTGTTCATCCCG
CTGACCGTAGGTGGCGGCGTGCGCACCGTGCAGGACATCCGCAACCTGCTCAACGCCGGT
GCCGACAAGGTGTCGATCAACACCGCCGCGGTGTTCAACCCGGAGTTCGTCGGCGAAGCT
GCCGCGCACTTCGGCTCGCAGTGCATTGTGGTGGCCATCGATGCCAAGAAGGTCTCGGGC
CCGGGCGAAACCCCGCGCTGGGAGATCTTCACCCACGGCGGGCGCAAGCCGACCGGCCTG
GATGCGGTGGAGTGGGCGAAGAAGATGGAAGGCCTGGGGGCCGGCGAGATCCTCCTGACC
AGCATGGACCAGGACGGCATGAAGAACGGCTTTGACCTGGGCGTGACTCGCGCCATCAGC
GACGCCCTGGGCATTCCGGTGATCGCTTCCGGTGGTGTCGGCAACCTGCAGCACCTGGCC
GACGGGATCATCGAAGGTCATGCCAGTGCGGTGCTGGCGGCGAGCATCTTCCACTTCGGT
GAGTACACCGTGCCCGAGGCCAAGGCCTTCATGGCCAAGCAGGGTATCGTCGTTCGCTGA
CGCTTTGTGGGAGCCGGCGTTGCCGGCGATGCTATCAGCGCGGTCTCCTGTGCACCGCGT
CGTCTGCATCGCTGGCAACGCCAGCTCCCACAAGTGCCCCGCGATAGCTTTCAGCCCAGG
TTCTTGCCCAGCAGCGCGTGGTACAGCTCGCTGTCACCAAGAATCCCCACCACTTTATTA
CCTTCCTGAAGCACCAGCTTGTTGCCGGTCTGGTAGCGGATCTGCAGGGCTTCGCGCATG
CCGATGTTGGCATTCACCAGGGTCGGTTTGCGCCCCAGGCCTTCCACTGCTTCACCCGGT
GCCCAGTTTTGCAGGTCCATGCCGTTGGCGCCCTGGCGCGCACCCTTGATGGTGTTGCCT
TCGGCCAGGTCCAGCCAGGAGTCGCCACCCGGGTCGAGGCACACCGAGCCGTTGATGCGT
TTGCACTTGTCCAGGGTGCGCATCAGGCTGCGGCCGCACAGCACGTTGAGCGGGTTGGTG
TGGGCGACGAAGGTGCGCACGTAGTCGTCGGCGGGGTTGAGGACGATTTCTTCCGGCTTG
CTGTACTGGATGATCCGCCCGTCTTTCATGATCGCAATACGGCTGCCCAGCTTCAGGGCT
TCGTCCAGGTCGTGGCTGACGAAGACGATGGTCTTGTTCAGCTTGCGTTGCAGCTCCAGC
AGCTCGTCCTGCAGGCCCTGGCGGATCAGCGGGTCGAGGGCCGAGAAGGGTTCGTCCATC
AGCAGGATGTCGGCGTCCATTGCCAGTGCCCGGGCCAGGCCGACGCGCTGCTGCATGCCG
CCCGAGAGTTCATCGGGCTTCTTGTTGCGCCATTGGGTCAGGCCCACCAGTTCGAGTTTT
TCATCGACCAGCTTGCGCCGTTCCTTCTCCGGGCGGCCCTGCATTTCCAGGCCGAAGCTG
ATGTTCTCGCGCACCGTCAGCCAGGGCATCAGGGCGAACTTCTGGAACACCATGGCGATG
CGCTTGGTGCGCATCATCTTCAGTTCCGCCGGGGTGCAGTGGGCGATGTCGATATGCGAG
CCTTCGTGCTCGACGAACAGCTTGCCGCGGCTGACGGTGTTGAGGCCGTTGATACAGCGC
AGCAGGCTCGACTTGCCCGAGCCGGACAAGCCCATCAACACGCAGATCTCGCCCTTGTTG
ATGTCCAGGTTGGCTTTCTCGACACCGACCACCAGGCCGGTCTTCTTCAGGATCTGTTCG
CGGGTCATGCCCTGGTCGAGCAGGCTCAGGGCCTCGCGCGGTCGACTGGAGAAGATAACG
TCTACGTCTTCGAAGCGAATAATGCTCATGCTTCACTCCTTACCGGCGCGTCGGGTTGTT
TGCAGATACGGTCGAGCATGATCGCCAGCAACACGATCGCCAGGCCCGCTTCAAAACCCA
GGGCGATATCGGCGGTGTTCAATGCGTTGACCACAGGTTTGCCCAGGCCGTCGGCACCCA
CCAGCGCGGCAATTACCACCATCGACAGCGACAGCATGATGCATTGGGTAACGCCGGCGG
CGATGCTCGGCATGGCGTGGGGCAGCTCGATGCGCGACAGCAGCTGGCGGCGTGAGCAGC
CGAAGGCCTTGCCGGCGTCGAGCAGTTCCTGGGGCACGTCACAGATACCCAGGTAGGTCA
GGCGGATCGGTGCGGCGATGGCGAACACCACCGTCGAGATCAACCCGGGGACCACCCCCA
GGCCGAACAGGGTCAGGGTCGGGATCAGGTAAACGAAGGTAGGTACTGTCTGCATCAGGT
CGAGGACCGGGCGCATGGCGGTGTAGAACATCGGCTTGTGTGCGGCGAGGATGCCCAGCG
GCACGCCGATGGCGACGCAGACCAGGGTGGCGAACAGCACCTGGGCCAGGGTCTCCATGG
TCTCCTGCCAGTAACCGAGGTTGAGGATCAGCAAAAATGACAGTACGCAGAATGCGGTCA
GCGCCCATTTGCGCTGGATCAGGTGCGCGATTACTGCAATCAGGCCGATCAGGACGAAAG
GATTGAACCAGGTCAGTGCCCCGGTCACGCCATGAATCATGTATTCCAGTGCTGCCGCGA
AGGCATCGAAGTAGTTGGCGCCGTGTTGCGTCAACCATTCAACGAAGCCTGCGATGTACT
GGCCCAAAGGGAGTTTTTCATCGATCAGCATGATAGCGAGCGTCCACCTGCAAAAGTTTG
AAGACAGCCTGCGGCGGGGCCAGCCCGCCGCAGGCAGTGCTTACTGCGTGAGTTTGGCTT
TGGCTGCCTCCAGGCCAGGCTTGCCGTCAACGGTGGTGACCCCGGCCAGCCAGGTGTCGA
GCACCTGCGGGTTGTTTTTCAGCCAGGCCTTGGCTGCGGCGTCGGGTTTCATCTTGTCGT
CCAGGACGTTGCCCATCAGCTTGCTTTCCATGTCGAGGGTAAAGGACAGGTTCTTCAGCA
ACTGGCCGACGTTGCTGCATTCCTGTACATAGCCCTTGCGGGTGTTGGTGAGGACGGTGG
CCTTGCCGTAGTCGGGGCCGAAGAAGTCATCGCCGCCGTCCAGGTATTTCATCTTGAAGC
GGGTGTTCATCGGGTGCGGTTCCCAGCCCAGGAACACCACGGCGGTGTCACGGCGCTGGG
CACGTTCGACTTGCGAGAGCATGCCGGCCTCGCTGGACTCGACCACCTTGAAACCGGCGT
CCTTGAGGCCGAAGGCGTTCTTGTCGATCATGCTCTGGATGGTGCGGTTGCCGTCGTTGC
CCGGCTCGATGCCGTAGATCTTGCCGTCCAGCTCCTTCTTGAACTTGGCAATGTCGGCGA
AGTTTTTCAGGCCCTTGTCGTACAGCGCCTGGGGCACCGCCAGGGTGTACTTGGCGTTCT
CAAGGTTGGCCCGAACGGTTTCCACGGTGCCGGCATCGCGGTACTGCTTGATGTCGTTTT
CCATGGTCGGCATCCAGTTGCCGAGGAACACGTCCATGTTCTTGCCATCGGCCAGCGACT
TGTAGGTCACCGGTACCGAAATCATCGTGGTCTTGGTCTTGTAGCCCAGCGACTGGAGCA
CGACGCTGGTGACCGCGGTGGTCACGGTGATGTCGGTCCAGCCGACATCGGAGAAGTTGA
CGGTGTGACATTGCTCGGGCTCTGCGGCCTGGGCCAGCACCGGCAGACTCAGCACTGCGG
CCAGCAATAGCGAGGGTGAACCTTTCATTCGATGGACTCCTGGGTTTTTTTCTCGGATGT
CCCACGGGACCGCCGTGCTTTATGGTTTGCATTCGGTCGGGCCTGACTATCGGGCGATAG
CGGGACGGCTGCCGTGCAATCGAGTCGATACCGATCATCTAACAGCGAAAATCAAACGCC
TACAGGGTGCGTCGTATCCAGTACAGACAGGGTCGCATCCAGTGTCGATGAGGTCGTTTA
CAGATTTATCCGGCCCTGTAAACGCAGTTTCGGCACTTGTGCACCGCAAAAAAACGGCGC
ACAAGCGCGGCTGACAGCTGGCGGCGTTGCTGGGCAAGAACGCGTCGGTTGCAGACGTCA
GAGGTCCTGGCAAAAGCCTGATGATGCGCGGAATCGGCGGATTGCCGCCTATTCAGCGTA
GCAGTTGCGACGCCCTTGGCTTGGGCTGCGGGGCTGCACATTCAGGCTGTACATTCAGGA
GGTAGGTGGCATGGCCATCAGTGTGTTCGACCTGTTCAAGATCGGCGTTGGCCCATCCAG
CTCCCATACCGTCGGGCCCATGCGCGCCGCAGCATTGTTCGTCCAGGGCCTGCGCGAGCG
CGGCGAGCTTGACCAGGTGCGGCGCGTCGAAGTGCGCCTGTACGGCTCGCTGTCGGCCAC
CGGTATCGGCCACGGCAGCGACAACGCAGTGATCATGGGCCTGATGGGCGAATGGCCGGA
CGCCATCGACCCCGCGCAAATCGGTCCGCGCATCGCTGCACTGCGCGAAACAGACACCTT
GCTGCTCGATGGCCGGCTGCACGTCGGCTTCGTCTGGGCCCGCGACATGCTGCTGCTCGA
CGAGAACCTGCCCTACCACCCCAATGCCATGACCCTCATCGCTGAAGGCGCCGCAGGCGA
GCTGCACCGCGACACCTATTACTCGGTGGGCGGCGGCTTTGTTGTTGATGCGGCACAGGC
TGCCAGCGGCGTGCTGGACGCCGACAACACAGTGCTGCCCTACGATTTCGACAGTGCCGT
GGAGTTGCTCGAACTGTGCAAGCAAAACGACCTGCGCGTGTCGCAATTGATGATGGAAAA
CGAAAAGGTCTGGCGCAGTGAAGCAGAAATTCGCGCCGGGCTGCTGAAGTTGTGGCACGC
CATGCAGGCCTGTGTCGAAAACGGCCTCAAATACGAAGGCATCCTGCCTGGCGGGCTCAA
TGTCAAACGTCGCGCAGCCAAGCTGCACCGCAGCCTGCAGGAACTGAACAAGCCCAATGT
CATCGGCTCGACCCTGAGCGCCATGGAATGGGTCAACCTCTATGCCCTGGCGGTCAACGA
AGAGAATGCCGCCGGCGGGCGCATGGTCACCGCACCGACCAATGGCGCGGCGGGGATCAT
CCCTGCGGTGCTGCACTACTACATGCGCTTTAGCGACGAAGTCAGCGAAGCCAACGTCGT
CGACTTCTTCCTCGGCGCCGCCGCGGTGGGCATTTTGTGCAAGAAGAATGCTTCGATCTC
CGGTGCCGAAGTCGGTTGCCAGGGTGAAGTCGGTTCGGCCTGCGCCATGGCCGCCGCCGG
CCTTGCCGAGGTGCTCGGGGCTACCCCGGGGCAACTGGAAAACGCCGCCGAGATCGGTCT
TGAGCACAACCTGGGGCTGACCTGCGACCCGGTTGGCGGGCTGGTCCAGGTGCCGTGTAT
CGAGCGCAACGCGATTGCCGCAGTCAAGGCCATCAATGCCGCGCAGATGGCCCTGCGCGG
CGACGGCGAGCACTTCATCTCCCTCGACCGGGTGATCCGCACCATGCGTGACACCGGCGC
CGACATGCACGACAAGTACAAGGAAACCTCGCGCGGTGGCCTGGCGGTCAGCGCCATCGA
ATGTTGAAACGCTGACGCGCCCTGCGCCGTTTTCGCCCACCTTCGGCCTGCGCGCCGCCT
TTTGGCGCGCAGGCCTTTCCCGCCTCGAACAATCCGCTGTTACCCCCGTGCCTGGCGCCT
TGGGTGACAGTTGCCGATGTCGTTTCTGGGCATCCTTCACACAAGTGCTACCGAATTGCT
CACGCGTCCTACAGACCGGCGCTAGGCCGCTGGTTTGCGTTTATAACCGCGCCCGGCAAC
AAGGGCCATATAGACGCCGCGCGACGTCGTTTTTGGGTTTTGTTGAATGGCCATTCAATT
TCAGGCATGGCATTTGCGTTGTGATTGGCAAAGCCCCTGCATCCGAATCGGGGCCGTGAC
AAAAAAAGCCCGTGCCTGCCTGAGGCACAACCTGCATTGTGTGAGGAGATACCGCGATGA
CGTCGTACAACTCCGGGACCCCAACCCAGAACCGCACGCCCCAATCCATCGGCTTCCTGC
TGCTGGACAATTTCACGCTGATTTCCCTGGCTTCCGCTGTTGAGCCGCTGCGCATGGCCA
ACCAGCTGTCCGGTCGCGAGCTGTATCGCTGGAGCACCCTGAGCGTGGATGGCGGCCAGG
TGTGGGCCAGCGACGGCTTGCAGATCACTCCCGATGCGGCAATGCACAAGGCACCGGCTA
TGGACACCGTGATTGTCTGTGGCGGTATTGGTATCCAGCGCACCGTTACCCGCGAGCACG
TCACCTGGCTGCAGAGCCAGGCGCGCCAGTCGCGACGCCTGGGTGCGGTGTGCACCGGCA
GCTGGGCCCTGGCGTGTGCCGGCCTGCTCGATGGTTTTGACTGCAGCGTGCACTGGGAAT
GCCTGGCGGCGATGCAGGAAGCCTTCCCGCGGGTGAGCATGAGCACCCGTTTATTCACCC
TCGACCGCAACCGCTTCACCAGCTCCGGCGGCACGGCGCCGCTGGACATGATGCTGCACC
TGATCAGCCGTGATCATGGTCGCGAGCTGTCGGCGGCGATCTCGGAGATGTTTGTCTACG
AGCGCATCCGCAACGAACAGGACCACCAGCGCGTGCCGCTCAAGCACATGCTCGGCACCA
ACCAGCCGAAACTGCAGGAAATCGTCGCGTTGATGGAAGCCAACCTCGAAGAGCCGATCG
ACCTGGATGAACTGGCCGTTTATGTGTCGGTGTCGCGGCGCCAGCTTGAGCGCCTGTTCC
AGAAGTACCTGCACTGCTCGCCGTCACGCTACTACCTGAAGCTGCGCCTGATCCGCGCCC
GGCAACTGCTCAAGCAGACGCCGATGTCGATCATCGAAGTGGCTTCGGTGTGCGGCTTTG
TCTCGACCCCGCATTTCTCCAAGTGCTATCGCGAGTACTTTGGCATTCCGCCGCGTGACG
AGCGCGTGGGCTCTAATACTGCCCAGCAGGTGGCGATGATGCCGATTCCGCAGGCGCTGG
TGCTGTCGCCGCTGGCCGGGCCGATGTCGGCGTTGAGCCAGGCGCGCAATGAGTCGACTT
TTGCCAGTGTGAGGCTCTGATTCCGAGCTGAATTCATCGCGGGTCGAGCCCGCTCCCACA
GGAGTTAGGTGATCTCTGTGGGAGCGGGCTTGACCCGCGATGCTTTTAGCGATTCTGGAA
TTGTGCCAATGCCGGCAACAGCTGTTTGTCGATGGCTTTACGAACGTCCGGCAGAATAGT
CGCACTACTGGTGTACATCTGCTCGACCATGACCTTCAAGGCTTTGGCCCGCGGCTCACT
CAAACCGCGTACCGCACACTCGCAGGCCTGTTCGGCACTGGCCCCGGCCGGCGTCTCGAA
ACCCAGCGCGCGCAGCTGGCCCAGCAGGTCGTCCTGATCAATCAAATCCGCATGCATCAT
GGTTGTTGTCCTTGTTTGCAGGTGTGATCGTCAGTCGATTCTGTGGGCCCGGGCGCACTG
CGGCAAGGGCAGATTGTCGCAATGGCCGCTTTACCTAAGCACAGGTCGTTTTCGGGTAAA
TCGGCGGGGGAGGGAGGCTGCACACTGGGGCCATGCACAGAAAAGGAAGGTTTGGTCACC
ATCCGCTTGAAGCATGTTCATGCTCGCTCTTGGCCCCGGTTGCTTCACGGCTTGTCGGGG
TTATTTTTTTGCTTTTGAATCATTGGCAACCCGATCACCCGGCCAACAAACTCGGCCGCC
GGCAGATCAACCTGCTCATTCACGACCCCCTGCAAGCGCTCAAGCACCGCTGGTGCAAAC
GGTGTTGACCTCGGTCCGGCAAGGTCGACATGCAACAGCATCTGTTCACTGGCCGCCAGC
GCTTCATCAAACCCCTCGCGATGCAGGCTGTGGTACAGGTGCAGGCGCTTGTGGTCAAAA
CCGATAACCTGGCTCTGCACCCACACCTGGGTGCCGAGCTTTACCTCATGCAAGTAGTTC
AGGTGGCACTCCAGGGTGAACAGCGAGTGGCCGCTGGCGCTGCGGTTGTCGCTGTCCAGG
CCGATGCGGTCCATAAACGCATCGGTGGCATAGCTGAAGATCAGCAGGTAGAAGGCATCG
CGCAGATGCCCGTTGTAGTCGACCCAGTCTGCCTGGACCTGGGTCTGGTAGGTGATCAAT
GCGGGCATCGCTGCACTCCGGTCAGTCGCTGAAGGCCATGCCGTGCTTGGCCTTGGTGGT
TTTTACCGCAGCCAGCACGGCCAGCAGGCAATCATCACGATAGCGCTCCAGCGCGCTGAT
GCTGCGCTCGCCCAGTTGTTCGCCGGTGCCTTCGACCACGGCGTCGATCAGGCCGTCGGT
CAGTTCGGGCGCGGGCAGGTAGGTCCAGGGCAGTTGCAACGCCGGGCCGAACTGGGCCAT
GAAGTGGCGCATGCCGGCGTCGCCTCCGGCCAGGGTATAGGTGAGGAAGGTGCCCATGAA
CGACCAGCGCAAACCGGCGCCAAAGCGAATTGCGTCGTCGATCTCACCGGTGGTCGCCAC
GCCATCGTTGACCAGGTGCAGAGCCTCGCGCCACAGCGCTTCGAGCAGGCGGTCGGCGAT
AAAACCGGGCACTTCCTTGCGCACATGCAGCGGGCGCATGCCGAGGCGGGTGTAGACGGT
TTTTGCCGCTTCGATGGCCTCGGGCGCGGTTTTGTTGCTGCCGACGATTTCTACCAGCGG
CAGCAGGTACACCGGGTTGAACGGATGGCCGACCACGCAGCGCTCGGGGTGGGTCGAAGA
CTCGTAGAACTCGCTGGGCAATAGCCCTGAAGTACTGGAGCCGATCAGCGCATTGGGCTT
GGCTGCGGCGCTGATCTTGCTGTGCAGGTCGAGCTTGAGGTCGAGGCGCTCGGGGGCGCT
TTCCTGGATGAAATCGGCATCGCGCACGCATTCCTCGATAGTCGCCACAAAGCGCAGGCG
CTGCTGCGAGGCGCCGGGCGTCAGGCCTTGTTGCTCCAGGGCCGGCCAGGCATTGGCGAT
GCGCTTGCGCAAGGCCGCCTCTGCTCCCGGCGCCGGGTCCCAGGCGACTACATCCAGGCC
GTGGGCCAGGGCGCGGGCCACCCAGCCGCTGCCGATTACGCCGCTGCCCAGGGCTGCAAA
AGTCTTGATCTCGGTGATAAAGCTCATCGGTTTCTCCAGCAGTCAGCGACGGGTCAGGTT
CATTTTGGCGCGGCCTTCGGCAGGGCTCAGTACCCGTGCGCCAAGGCGGCTGAGAATCTC
GCTGGCGCGTTCCACCAGTTGGCCGTTGCTGGCCAGCACGCCCTTGTCCAGGTACAGGTT
GTCTTCCAGGCCGACCCGCACGTTGCCGCCCAGCAGCACTGCTTGCGCGGCCATCGGCAT
CTGCATGCGGCCAATGCCGAAGCCGGCCCAGGTCACGCCTGGCGGCAGGTTGTCGACCAT
GGCTTTCATGGTGGCGGTGTCGGCCGGCGCGCCCCAGGGGATGCCCAGGCACAGCTGGAA
CAACGGGTCGTCGAGCAGGCCTTCCTTGATCATCTGCTTGGCGAACCACAGGTGGCCGGT
GTCGAAAATCTCAAGCTCTGCTTTGACGCCCAGTTCAGTGATGCGCCTGGCCCCAGCGCG
CAGTTGCGCCGGGGTCGAGACGTAGATGCTGTTGCCGTCGCCAAAGTTGAGGGTGCCGCA
GTCCAGGGTGCAGATTTCCGGCAGCAGCGCCTCGACGTGGGCCAGGCGCTCCAGCGGGCC
GATCAGGTCGGTGCCGGCGCCGAACTCCAGCGGAGTTTCGCCCGGGCCGATCTCCAGGTC
GCCACCCATGCCGGCGGTGAGGTTGACGATGATGTCGACGTCGGATTCGCGGATGCGCTC
CATCACCTCGCGGTACAAGTTGACGTCGCGGCTGAAACGGCCGGTTTGCGGATCGCGAAC
GTGGCAGTGGACCACCGTGGCACCGGCTTTGGCGGCTTCTACGGCGGCTGCGGCGATCTG
TTTCGGGGTGACCGGGACCAGGTGGCTTTTGCTGGCGGTGTCGCCGGCGCCGGTCAGGGC
GCAGGTGATGATGACGTCGTGGTTCATGTGCGGTTTCCTTCGGGCGAGTTGGGGCCATCG
CGGGTCAAGCCCGCTCCCACAGGGTCTGTCAGTTAGCGGTCAGTTGCAGGTTTTCGGCGG
CCGGTTTGCCGTCAAACGTGGTCACCCCTTCAAGCCAGCGCTTCTGGTCTTGCGGGTGAT
CCTTGAGCCACTGGCGGGCGGACTCCAGCGCATCCTTGTGCTCGAGCAGCGGCTGCATCA
TGCGGCTCTCGTCTTCGGCGGTGAATTTCAGGTTGCTCAGCAGGCGATGGGCGTTCGGGC
AGCGCTGGGCGTAGTCGGGGGCGGTAACGGTCCACACCGTGGCGCGGCCTTCGTCCGGGC
CCAGGGCGTCTTCGCTGCCGCTGAGGTAGGCCATGTCGATGTTGACGTTCATCGGGTGCG
GTGCCCAGCCGAAGAACACCACCGCCTCCTTGCGCCGTACCGCGCGGTCGACGGCGGCGA
GCATGCCGGCCTCGCTGGACTCGACCAGCTGGAACTTGCCGAGGCCGAACTGGTTCTTGC
TGATCATCGCCTTGATCTGGGTGTTGGCGCCGGAGCCTGGCTCGATGCCGTAGATCTTGC
CGCCCAGCTCCTTCTCGAACCTGGCAATGTCGGCGAAGGTTTTCAGGCCCTTGTCGGCCA
GGTAGCTTGGCACCGCGAGGGTGGCGCGGGCGTCATCCAGGCTCGGCTGGTCGAGGACCT
TGACCTGCTTGGCGTCGATGAACGGGGTGATGGTCTGGGTCATGATCGGGTTCCAGTAGC
CAAGGAACATGTCCAGGCGCTGGTCGCGAATGCCGGCGAAAATGATCTGTTGCGAGGCGC
TGGTCTGCTTGGTCTTGTAGCCCAGGCCATCGAGCAGCACCTGGGTCATGGCGCTGGTGG
CCATCACGTCGGTCCAGTTCACCACGCCAAGGCGCACGTTCTTGCAGGCGGCCGGTTCTG
CGGCCATCACGTTGGTGCTGAGGATTGCGGTACCGACGAGCATCAGCAGGCTACGGCTGA
TCATTCTGTTCATGGTGGCTCCTCCAACGGCAGTTCTAATTGTTATAGGGGCGGCCTCTG
CGTGCCGTGTGATCAAACTACGCGGCTGCCGTGGGTAAAAATCGCACTGTGGCGACCGGC
ACTTGCACAGTGGCGACCAGCGCGCTATTAACCCTGGATCCGTGGCCGTCGAGTCGTCGC
TATGCCCCAGGATTTCCATTTCTTGCTGTTGCCGGGTTTCTCCGCGATCGGCTTCATTTC
TGCGGTAGAGCCGCTGCGGGTGGCCAACCGCTTTCGCGGCGAGCTGTACCGCTGGCAGGT
GCTGAGCATAGATGGCGGCGCGGTGCAGGCCAGCAACGGCATGTCGGTGAATGCCGACGC
CGCGCTGCAGCCGTTGGGTAAGGGCGCTACCCTGCTGGTGGTGGCCGGTTTCGAGCCGCT
GCGCAGCTTCGGCCCGGCCCTGCAGCACTGGTTGCGCAAGCTTGATCACGAAGGCGTGGT
ATTGGGCGGCATCGATACCGGCAGCGTGGTGCTGGCCGAGGCCGGTTTGCTTGAGGGTTA
CCGGGTGACCCTGCACTGGGAAGCGCTGGAGGCCTTCAAGGAAAGTTACCCGCAGTTGCA
GGCGACCCAGGAGCTGTTCGAAGTCGATCGCCGGCGCATTACCTCTGCGGGAGGCACCGC
TTCGATCGACCTGATGCTCGACCTGATCGCCCAGGCTCATGGCCCGGAGCTGGCGATCCA
GGTGTCGGAGCAGTTCGTGCTCGGCCGGATTCGCCCGCGCCAGGATCACCAGCGCATGCA
GATCGCCTCACGCTACGGGATCAGCAACAAGAAGCTGGTGCAGGTGATCGGTGAGATGGA
GCGCAACACCGAGCAACCGCTCAACACCTTGGTGCTCGCCGAGTCGGTGCAGGTTACCCG
GCGCCAGCTGGAGCGCCTGTTCAAGCTCTACCTGCACGACACCCCCAGCGGCTTCTACCT
GCGCCTGCGCCTGGACAAGGCCCGGCAGTTGCTGCGCCAGACCGACCTCAGCGTGCTGGA
GGTGGGCATCGCTTGCGGGTTCGAGTCGGCGTCGTATTTCACCCGTTGTTACCGCGGGCG
CTTCCAGCGTTGCCCGCGCGAAGACCGCAAGGCCGCGGCGGTCAGCCTCAGCGGCGCTTG
AGCAACAGCGCGCAGGCGCTCTTGTAGGCTTCGTGCTGGTACTTGTTCAGCGACGCCGGC
AGTTCAAGGTCGTGTTTCTTCGCTTGGGCGCTGACGGTCTGCGGTGACACCAGCTCCACC
TCGCAATTGTCCAGCAACTGCAGCACGCCCTCGATCTTGAAGGTGGTCGGGCCGCCGGCG
AAATCGCCTTTCTTGCTGCGCTTTTTGATCGCCAGGTGGCTGATGCCCTGCTCGGCGATA
AAGGCCCGGGCCTGGCGGGCAAAGGCTTTGACGCTATCTGCCAGTTCGTCGTCTTCCAGG
GCGATTTTTTTCGTCGCCACGGCAAGGTGCACAGGGCTGGCGCCGTCCAGGGTGGCAACG
GCAAGCAGCGCTTCGCTGCCTTTGATTTCAATTCCGCAGATTTTCATGCTGGTCTCAATC
GGAGTTTGGCAGACCCAGGGACTGCAGGTATTCAGAGCGATCGTCGCTACGTTGGGCCAG
GCAGGTATTCAGGGCCGCGTCGAAGGTCTTGCCCGGTTTTTCGTCGAAGGTTTCCACCTT
GCAATCGGTATCGCGCAGTTGTTTCCACAAGGTTTCGGCGGCGTGCAAACGCTTGCTGAC
CTCACTGATCTTCGCGTCCTGCCCGGCATACTGTTCCTTGATGCGATCCAGCAGGTCGCT
AAACGCGGCGTTGAGCTCACGTTCGGCGGTGGTGCGGCTGAACAGCGCGCAGTCGTAGTT
CTGCTGGTCGGTCTCGACGTTGTCGCACGGCGTACTGTCTTCCTCACTGGCGTGGGCACC
AACGGCTAGGGCCGCCAGGACCAGCCATACCATCGTTCTCATGCAGTCATCCTCTCCAGG
GAACATGGGTGCCGATTCTCGCTCAGCGCCATAACCTTGAACAGCGTTACTCGACATTTG
TCATGAAGCCTCACGGGTGCCACGCCCGCTTGCGTCAGTCTCTGTCCGGCAACAGCAGGT
TGTCAGGTTCCTCCGGTGCAGCAAGCACTGGAACTGTCATTTTTTCCGGCCAATGTCCCA
GCGTGTTCTGCACCTTTGTTCTGACTTTGGCGTAATCGGTTTTGAGCTGGAATCCGTTGG
TCTGGACAAGATAGTTTTCAGCCATTCCAGGGCTGTTCAGCTTGTGGTTCAACCAGTCCT
CACCTGACGGACATTCGATGTTCTCAAGTGTCAGATTGCGGGCAAACAGGTTGGTGGCAC
TTCGCACCACGACGAGCTCAATCCACACGCCTTTTCGCTGTGCAGCATCGGTGGTTTTGC
CGACGGCAGCCTGCAGTGCCAACCTGGCGCTTTCGTTCAGCGACTTGGTGAGCCGGTTGA
AGGCGGCAAGCACCTCATTCTTGTATGGCGGCACTGCCAAGGTGTTGCGCAGCAATTCGA
GCAGTGTAAACGTCTTGTTTGGCAAGGGGAGGTCCTCAGTGGACGTCGCAGTGCGCAGCC
ACTGCATATGTGAAAGTCCGATGCCGTATTCGTGTCGCCATTCACCCACCGTGGCGTGTG
GGGCTTTGTTTGAGATCAACTGAGCCAACAGTCCGGACTGCAGGATGTCCTGCTTCTCGC
CCGTTGGAAGGCGTGTGTCGATCAGTACGAGTTGCGCCCCATTGATGTAAATGTCGTAGG
AACTGTGCATTCTGTTCTATCCTCAACAATCAATACGTCGGCCGCCACGCGGCCGGCGCT
GGTCCTCTTCAGAGCTCAATGCCGGCGAAGTAATCGTCTGCGCCTTTACCCAGGATTTCT
TCAATCCGATTGCGTTGTTGGGCGTAATGAGCCACGTTCAGCTCAAACTTCGCCGCCGCG
CGATAGATATCTACCTGGGATTTTTTAAACGTCCAGAACAGCACTTTTCTGGTCCTTACG
GCTTTCTTGAAATCGATGCTCATCAAGATCATCGAAGGCTTGCCGCCGCCCGTTTCGGTG
CAGGGCAGCGTCTGGAAAGTTGCATAACTTTCGGAAGCGCTGTTGTTTTCCAGAAGACTA
AGAGCTTCGCCATTTTCGTTTGTGGCGATCAGTGCTTTTTCTGCGATTGTGACGAACTCC
TGGGCACCGCCGGCGGCTGCGCGAATGATGTCCAGTGCGACTTTTTCCATGGAAAACGAG
GTGGCGGAAGGCGAATACTGTTGCCGGGCATAGTTGATCGTGTTCCAGCCCATCATCTTC
AGTGCTTTGTAGTATTCGTCGGTCCAGCCGCGCAAATTGGTCTCTTTCTGGAATCGTTTA
TCCGCAATCTGTTGGGCCAATGAAACACAGTTCATGACGTCAGTTGCATTTTGGGGGGAC
AGGCGGTCGGTCATGCCTACAACCGCCTCACCGACGACTGCACCGTTTTCCTTGCCGGGT
TCGATGATGTCACCAGGCAACGAGGCGAACGAGCTGATCGCGGAGCGCGTGCGGCTCTGC
GGTCGCAGGATGACTTCGGAAAAGTATTGATTTGCTTCAGATTGGTACATGGTAATTCCC
TGGGTTATCCGTTCGTTGTGGGAGGGTCAACGATGGCAGGCAGCTGACAGCCAATCGAGC
AGGAGTGAGTTCCTCCAAGGGAAGCGTTTGAAAGCGACTGCTAGTGAAGCCTTTGACGCT
TTCGGTAAACCCCCTGTCGTTTTTGCATCTGGTTCACCTGTCGAGCAGGCATATGCTGGC
CCCAAAGCGCCGGCAGACGATTCGGCGCAGGTAATGCCAATAAAGGGGACAGCCTGATGA
GCCCAGCCGAATTACACGCCGACAGCATCGTTATCGACGGGCTGATCATTGCCAAATGGA
ACCGCGAGCTGTTCGAGGACATGCGCAAGGGCGGCCTGACCGCAGCCAACTGCACAGTGT
CGGTCTGGGAAGGCTTCCAGGCCACGGTCAACAACATCGCCGCCAGCCAGAAGCTGATTC
GTGACAACAGCGACCTGGTGATGCCGGTGCGCACCACCGCCGACATCCGCAAGGCCAAGG
AACTGGGCAAGACCGGCATCCTCTTCGGCTTCCAGAACGCCCATGCCTTCGAAGACCAGA
TCGGCTACGTGGAGGTGTTCAAGCAGTTGGGCGTGGGTATCGTGCAGATGTGCTACAACA
CCCAGAACCTGGTCGGTACCGGTTGCTATGAGCGTGACGGCGGGCTATCGGGCTTTGGCC
GCGAGATTGTCGCCGAGATGAACCGCGTCGGGGTCATGTGCGACCTCTCCCATGTCGGTT
CCAAGACCTCCGAAGAAGTCATCCTCGAATCGAAAAAGCCGGTGTGCTACTCCCACTGCC
TGCCTTCCGGGCTCAAGGAGCACCCGCGCAACAAGTCCGATGAAGAGCTCAAGTTCATTG
CCGATCACGGCGGTTTCGTCGGCGTTACCATGTTCGCGCCGTTCTTGGCCAAGGGTATCG
ATTCGACCATCGACGACTACGCCGAAGCCATCGAATACACCATGAACATTGTTGGTGAAG
ACTCCATCGGCATCGGTACCGACTTCACCCAAGGCCACGGCCAGGATTTTTTCGAGTACC
TGACCCACGACAAGGGCTACGCCCGGCGCCTGACCAACTTCGGCAAGATCATCAACCCGC
TGGGCATCCGCACCGTGGGCGAGTTCCCCAACCTCACCGAGACCCTGCTCAAACGCGGCC
ACTCCGAGCGCGTGGTGCGCAAGATCATGGGCGAGAACTGGGTCAACGTGCTCAAAGACG
TTTGGGGCGAATAAGCCGCCAGTAGCCGTCTTCCGACCCCTGCCACCGGCGCAGGGGCAG
CCAACCAAATTTTCTGGAGTTCAGTTTCCATGGCCAAGATCGCCCCGCAATTGCCTATCG
AAGTCGACAGCGAAACCGGTGTCTGGACCAGCGACGCCCTGCCGATGCTGTACGTGCCGC
GGCATTTCTTCGTCAACAACCATATGGGCATCGAGGACGTACTGGGCGCCGAGGCCTATG
CCGAGATCCTCTACAAGGCCGGCTACAAGTCTGCCTGGCACTGGTGCGAGAAAGAGGCCG
AATGCCACGGCCTGCAAGGCGTGGCGGTGTTCGAGCACTACATGAAGCGCCTGTCCCAGC
GCGGCTGGGGCCTGTTCAAGATCCAGGACATCGACCTCGACAAGGGCACCGCCAGCGTCA
AGCTCGAGCATTCGGCGTTCGTGTATGTGTACGGCAAGGTCGGGCGCAAGGTCGACTACA
TGTTCACCGGCTGGTTCGCCGGGGCCATGGACCAGATCCTGGCCGCGCGCGGCAGCAACA
TTCGCACGGTCGCCGAGCAGGTCTACGGCGGTTCGCAAGAAGGCCACGACGACGGCCTGT
TCATCGTCAAGCCGTTGTAAGTCGAGGATCCCGCCATGGCTTTCGAAGCAATGTTCCAGC
CGATCCAGATCGGCAAACTGACCATCCGCAACCGGGTACTGAGCACTGCGCACGCCGAGG
TCTACGCCACCGATGGCGGCATGACCACCGAGCGCTACGTGAAGTACTACGAAGAGAAAG
CCAAGGGCGGCATCGGCCTGGCGATTTGCGGCGGCTCCTCGGTGGTGGCCATCGACAGCC
CGCAGGAATGGTGGGCGTCGGTGAACCTCTCGACCGACCGCATCATTCCGCACTTCCAGA
ACCTGGCCGACGCCATGCACAAGCATGGCGCCAAGATCATGATCCAGATTACCCACATGG
GCCGTCGCTCGCGCTGGGACGGCTTCAACTGGCCGACCCTGATGTCGCCATCGGGGGTGC
GCGAGCCGGTGCACCGGGCCACCTGCAAGACCATCGAGCCAGAAGAAATCTGGCGGGTGA
TCGGCAACTACGCGCAGGCCGCGCGCCGGGCCAAGGAAGGTGGCCTGGACGGCGTCGAGC
TGTCGGCGGTGCACCAGCACATGATCGACCAGTTCTGGAGCCCGCGGGTCAACAAGCGCA
CCGACGAATGGGGCGGCACCTTTGAAGGGCGGATGAAGTTCGGCCTGGAAGTGCTCAAGG
CCGTGCGTGCCGAAGTGGGCCCGGACTTTTGCGTGGGCATGCGCATCTGCGGTGACGAGT
TCCACCCCGATGGCCTCAGTCATGAGGACATGAAGGAAATCGCCAAGTACTACGACGCCA
CCGGCATGCTGGATTTTTTCGGCGTGATCGGTTCGGGCTGCGACACCCACAACACCCTGG
CCAACGTCATTCCCAACATGAGCTTCCCGCCCGAGCCGTTCCTGCACCTGGCAGCCGGCA
TCAAGGAAGTGGTCAAGGTGCCGGTGCTTCACGCGCAGAACATCAAGGACCCGAACCAGG
CTACGCGCATCCTCGAAGGCGGTTATGTCGACATGGTCGGCATGACCCGTGCGCACATCG
CCGACCCGCACCTGATCGCCAAGATCAAGATGGGCCAGATCGACCAGATCAAGCAGTGCG
TGGGTGCCAACTACTGCATCGACCGCCAGTACCAGGGCCTGGACGTGCTGTGCATCCAGA
ACGCCGCGACCTCCCGTGAATACATGGGCGTGCCGCACATCATCGAGAAAAGCACCGGAC
CCAAGCGCAAGGTGGTGGTGGTTGGCGCCGGGCCTGCGGGCATGGAAGCCGCGCGCGTGG
CAGCAGAGCGTGGCCATGACGTCACCCTGTTCGAGAAGAAGGACGCCATCGGCGGGCAGA
TCAGCATTGCCGCCAAGGCGCCGCAGCGCGACCAGATCGCCGGTATCACCCGCTGGTACC
AGCTGGAGCTGGCGCGCCTGAAGGTCGACTTGCGCCTGGGTACTGCCGCCGATATCGACA
CCATTCAAGACCTGCGCCCGGAGATCATCGTGCTGGCGGTGGGCGGCCATCCATTCATCG
AGCAGAACGAACACTGGGGCGCCGCCGAAGGGCTGGTGGTCAGCAGCTGGGACGTGCTCG
ACGGCAAGGTGGCGCCGGGCAAGAACGTGCTGGTGTACGACACCATCTGCGAATTCACCG
GCATGTCGGTGGCCGACTACATTGCCGACAAAGGCAGCCAGGTCGAGATTGTCACCGACG
ACATCAAGCCGGGCGTGGCCATTGGTGGCACGTCGTTCCCGACCTACTACCGCAGCATGT
ACCCCAAAGAAGTGATCATGACTGGCGACCTGATGCTGGAAAAGGTCTACCGCGAGGGTG
ACAAACTGGTGGCGGTGCTGGAGAACGAATACACCGGCGCCAAAGAGGAGCGGGTGGTCG
ACCAGGTGGTGATCGAGAACGGCGTACGGCCGGACGAGGCGCTGTACTACGGCCTCAAGG
AAGGCTCGCGCAACAAGGGCCAGATCGACATCGAAGCGTTGTTCGCGATCAAGCCGCAGC
CGATTCTCAGCCAGCCGGGCGAAGGCTACTTGCTGTATCGCATCGGCGACTGCGTGGCGC
AGCGCAATACCCATGCCGCTATCTACGATGCACTCCGGCTTTGTAAGGATTTCTAAGGCA
GCTGCAAGCGGCAAGCTTCAAGCGGTAAGCAAGAGCAGCGCGGTGTTGCCCTGGCTTGCG
GCTTGAGGCTTGAGGCTTGCACCTGAAAGGTGCCTCTAAATGTTGAACACCCTAATCCCC
ATCCTCCTGTTCGCCGCCCTGGGCCTTGCTGTCCTGGGCGCGCTGCGGCGCGTGCGGATG
TGGCGCCAGGGTCGGCCTTCGAAGGTCGATCTGCTCGGCGGCCTGCTGGCCATGCCCCGG
CGCTATATGGTTGACCTGCACCACGTGGTCGCCCGCGACAAGTACATGGCCAACACCCAC
GTGGCCACCGCTGGCGGCTTTGTCCTGGCGGCGGTGCTGGCGATCCTGGTGCATGGCTTC
GGTCTGCATAACAAGATTCTCGGCTACGCCTTGCTGTTCGCTACTGTGCTGATGTTTGCC
GGTGCGCTGTTCGTTTACAAACGCCGGCTCAATCCGCCGTCGCGGCTGTCAAAAGGCCCA
TGGATGCGCTTGCCGAAAAGCCTGCTGGTGTTCGCCGCAAGCTTCTTCATAGCCACCTTG
CCGGTCGCCGGGATCCTCCCCGAAGGCTTCGGCGGCTGGCTGCTGGTGGCGCTGCTGGGG
CTTGGCGTGCTGTGGGGCGTGTCCGAGCTGTTCTTCGGCATGACCTGGGGCGGGCCGATG
AAGCATGCCTTCGCCGGTGCCCTGCACCTGGCCTGGCACCGGCGTGCCGAGCGCTTTGGC
GGTGGCCGTTCGACCGGGCTCAAGCCCATCGACCTGGAAGACCCGCAAGCGTTGCTGGGG
GTAGAAAAGCCCAAGGATTTCACCTGGAACCAATTGCTCGGTTTTGACGCCTGCGTGCAG
TGCGGCAAGTGCGAGGCCGTGTGCCCGGCGTTTGCCGCCGGCCAGCCGCTGAACCCGAAA
AAACTCATCCAGGACATGGTCGTTGGCCTGGCCGGTGGTACCGATGCCAAGTTTGCCGGC
AGCCCCTATCCTGGCAAAGCCATTGGCGAGCATGGCGGCAACCCGCACCAGCCGATCGTC
AACGGCCTGGTCGATGCCCAGACCCTGTGGTCGTGCACCACCTGCCGCGCCTGCGTCGAG
GAATGCCCGATGATGATCGAGCACGTCGATGCCATCGTCGACATGCGCCGCCACCTGACC
CTGGAAAAAGGCGCGACACCGAACAAGGGCGCCGAGGTGCTGGACAACCTGATCGCCACC
GACAACCCCGGCGGCTTCGCCCCGGGCGGGCGGATGAACTGGGCGGCGGACCTCAACCTC
AACCTGCTCGGCGACATCAAGACCGCCGAGGTGCTGTTCTGGGTCGGCGATGGTGCCTTC
GACATGCGCAACCAGCGCACCCTGCGCGCTTTCGTCAAAGTGCTCAAAGCCGCGCAAGTG
GACTTCGCCGTGCTCGGCCTGGAAGAGCGTGACAGCGGTGACGTGGCCCGGCGCCTGGGC
GATGAAGCGACCTTCCAGCAACTGGCCCGGCGCAATATCCAGACCCTGGCCAAGTACAGC
TTCAAGCGCATCGTCACCTGCGATCCACACAGCTTCCACGTGCTCAAGAACGAATACGGG
GCCTTCGGCGGCAACTACCTGGTGCAGCACCACAGCACTTACATCGCCGAGCTGATTGGC
GCAGGCGCGCTCAACCTGGGCCAGCACAAGGGCGGCAGCGTGACCTACCACGACCCGTGC
TACCTGGGCCGCTACAACGGTGAGTACGAGGCGCCGCGCGAGGTATTGCGCGCTCTGGGC
ATCGAGGTCAGGGAGATGCAGCGGTCGGGCTTGCGTTCGCGCTGCTGCGGCGGTGGCGGC
GGAGCGCCGATTACCGATATTCCGGGCAAACAACGGATCCCCGACATGCGTATGGATGAC
ATCCGCGAAACCGCCGCCGAGCTGGTGGCCGTGGGTTGTCCACAGTGCACGGCGATGCTT
GAGGGCGTAGTCGAGCCCCGTCCGCTGATCAAGGACCTGGCGGAACTGGTTGCCGACGCC
ATTCTCGAAGAACCGGCGGCGGCGAGCAAACCCGCTCCGGCACAGCGTGAACCTGCGGAG
GTGCACTGATGAGCGACATTATTCGCCGTGATCCGCGCGCCGAGTGGATCGCCCGCAACC
GCCTGCACCCGCTGCACGCGGCCATGCAGCAGGGCCAGCAACACAGCTGGATGGGGCCTA
ACGGCATCATTCGCAAGAACCCGCACGGGGTCGGCTTCATCGGTCCCAATGGCCTCAAGC
GCATCGACCGCAGCGGCGCCCAGCAGGGTGGCAGCAGCAAGCGCACGGCTGCGGCCGTGG
TGCAATTGCCGCTGCACCAGGTGGCACAGCCGGCGTTCTACATCGCCGTGGTTCCAGACA
TGGTCGGCGGTCGCCTGGGCAGCCACGACCGCGACCTGCTGGGCCTGGCCCACAGCCTGG
CCGGTAGCGACGGCGCGGTGCTGGCAGTGGTGTTTGGCGAACCCAAGGAAAGCAACTTTT
CCACAGCCGGCGTTGATCGCCTGCTGGTCATCGAAGGTGACGAGTTCGCAGGTTACGCAC
CGGAGCAGTTGGTGCAGGGCCTGCGCGCTGTGGATAACCAGTACAGCCCACGCCATTGGC
TGCTGCCAGACAGCCGTACGGGTGGCGGCGAGCTGGGCCGGCGCTTTGCTGCGGCCATTG
GCGAACGCCCGGCGACTCGGGTCTGGCAGGTCAAGGACGGGCAGTGCAGCGGCCGCGCCG
GCGCTGGCCAGCAAGACCTGGTCCGCGGCTTACCGCGCTTGATCCTGGCAGCCGCCGAAT
GTGCGGAACCGGTCAGTGAAACCCGTCATGAAGCCTTGCCGGTGCAGTTATCCACAAGCA
CGGCGCGCAGCCTGTCGCGCATCGAGGACCTGGGCCCGGTCGCCGTTGACCCGGCAGCCA
TCGCCATGGCCGAGGCCGAGTTCATTGTCTCAGGTGGCAATGGCGTCAAGGACTGGGAGT
TGTTCCACCGCGCCACCGTGGCCCTCGGCGCGACCGAAGGGGCCTCGCGGGTGGCTGTGG
ACGACGGCTTTATGCCACGCAACCGCCAGGTCGGTGCCACCGGTACCTGGGTGACCGCGC
GGGTTTACCTGGCTGTGGGTATCTCCGGGGCGATCCAGCACCTGCAGGGCATCGGCGCCT
GCGACAAGGTGGTGGCGATCAACATGGACCCCGGCTGCGACATGATCAAGCGTGCCGACC
TGTCGGTGATCGGCGACAGCGCGGCGATTCTCCAGGCGCTGATCGAGGCTGTGGAAAACT
ACCGCAACGACGTCAAGCGCGATGCGGCCTGAGGGCAGGGGATAACTATGCACACCAAGG
TCATCAGTCTGGTTTCAATCGGTGCCCACCCAAGCTCTGGCCGTACTCGGCGTGCCGAGC
AGGATGCCCGGGCGGTAGAGCTGGGCCTGCAGCTGGCTGGGGATAACTTGCAGGTGCTGC
ACGCCGGCGACCCGCAGGAGCCGGCCTTGCGCGCTTACCTGGGTATGGGCCTGGAGCACA
TCGACGTGCTCGAACAGCCACATGGCGCCGATGCCCTGGGTGTACTCGGCGATTACCTGC
GCGACGCTGGTGCTCAATTGGTGCTGACCGGCAGCCAGGCGGAAACCGGCGAAGGTTCGG
GGATGCTGCCGTTCCTGCTGGCCGAGCGTCTGGGCTGGCCGCTGGTGGTGGGCCTGGCCG
AAGTTGAATCTATCCACAATGGCGTCGCCCAAGTGCTGCAGGCTTTGCCACGCGGTCAGC
GGCGGCGTCTGAAGGTACGCCTGCCGCTGCTGGCGACTGTGGATAACGCCGCGCCCACGC
CGCGCCAGAGCGCCTTTGGCCCGGCCCGGCGCGGGGTGTTGGCAGCGCGCCAGGTGGATG
TCGTCGAAGACGAGTTATTCACAAGCGCCGAGCTGCAGCCGGCCAAGCCACGGCCCAAGC
GCCTGAAAGTGATCAAGGCCAAGAGCGGCGCCGACCGCATGAAAGCTGCTACCGCCAAGG
CCAGTGGCGGTGGTGGGCAAGTACTCAAGGACCTCTGCCCCGCAGACGGCGCGCAAGCCA
TCCTCAAGCTGCTGGTGGAAGAGGGCGTATTACGCTGACAGTTGCTCACAAAGTCTGTTG
GCCGATCTGTGGATAAAGTGTTCGTGTATGGCTGCAGGGCACGCATTGCGTGCCCTTCGG
CGTTATGGTCAAAAAATGATCAAGCTAAGTTGTGGATTTTTCGAGGTTTTCTCCCTCTGG
CTCGGCTGAGTTTGCCCACAATCGCTGTTGGCGGGTCTGTGGATAATATGTTCGCCCATG
GCTGAGAGGCCCGTGTGGCAAGGGCTGCGAACGGTTGATCAAAAACTAGCCAATTGCCGT
GTTTATGCCTGCCCACGCCCGTTTTTTCAGTTGTTCAGGGCGTTATCCACAACGCTTTTT
CACCGCTGCGACTTTTGCACACAAAGTCTGTTGGCGTCTCTGTGGATAAGGTGTTCGCCT
TCCGCTGTGAGCCTTTTATTTAAAGGCGTGCAGAGATTTGATCAAATATTGATCAATAAA
ATTTAGTGGGAAAAACAACGACTTGCCCACATTAGCTGTGGGCTGTCCTGTGGATAAAGT
GTTTGTTCTATCGAGGGCCCCAGTAAGGCCGGGGTGTTGCGGGGTATGGTCAAAATTTGA
TCAGCTCCCACAGGATTCACAGGTACCTACAAATCCGGTGGGAGCGGCGGTGCGACGCCT
CGACTTGCCCCGCGATAAGGTTACTGCGCAGCCACACCCTTCAGATAAGGCGCCGGCGCC
GCCCCCAGGTTGCTCAGCATCCGCTCGCTGTACCAATCAACGAAATTAACCACGCCAAAC
TCATAGGTCTTCGAATAAGGCCCGGGCTGATACGCCGTGGAGTTGATCCCACGCTGGTTC
TCTTCAGCCAGGCGCCGGTCTTGGTCGTTGGTGGCGTCCCACACCTGGCGCATGCGCGCC
GGGTCGTAGTCCACACCTTCAACCGCATCCTTGTGCACCAGCCACTTGGTGGTGACCATG
GTCTCCTGGGCGCTGATCGGCCACACAGTGAAGACGATGATGTGATCGCCCATGCAGTGG
TTCCACGAGTGCGGCAGGTGCAGGATGCGCATCGAGCCGAGATCCGGGTTCTTGATCCGG
CCCATGAGCTTCTGGCAGCCCTGCTTGCCATCCAGGGTCATCGACACCGTGCCCTTGAGC
AGCGGCATGCGCACGATACGGTTACGCAGGCCGAAGCTTGCGTGGGCGTAGGGGATCTTC
TCGGCATCCCAGGCGGCAGCCGAGGCGGCGACGTGGTCCTTGAACGCCTGGTCGGCGCGT
GGGTCGGTGACGTCGTCCCATTCCAGCAGGGTTTTCAGCAGTTCAGGGTGCGAGCCGCTG
CAGTGGTAGCACTCGCGGTTGTTTTCCAGCACCAGCTTCCAGTTGGCCTTCTCCATCAAG
GTGGTTTGCACCGCCACCTTGGTGTTCTCCATGTCGTAGGGTTCCATGTAGTGGGTCAGG
GTGGCGAGGAAGTCGTCAATCGCCGGCGGGTTCTCGGCCAGGCTGATGAAGATGTAGCCA
CCGGCGGTCTTGACGTTCACAGGCTTGAGGCCGTACTGCTTCATGTCGAAATCGGCGCCC
ATTTCGGTGCCGGCAAACAGCAGGCGGCCGTCCAGCTCGTAGGTCCACTGGTGGTAATGG
CAGACCAGCTTGGCGACCTTGCCCTTGTCGCTGGTGCACAGGCGCGAACCGCGATGGCGG
CAGACGTTGTGGAAGGCGTGCACCTGGCCTTCGGCACCGCGCACCACCAGGATCGGGTTC
TTGCCGATCTGCAGGGTGATGAAGTTGCCCTTGGTCGGGATTTCACAGGTCATCCCGGCG
ATCAGCCATTCCTTCTGGAAGATTTCTTCCATGTCGATCTGGAACAGGCGCTCGTCGCAG
TAGAACGGCTGTGGCAGCGAGAAGGTCCGCTCGCGGCTCTGCAGCATCTCGGCGGTGGCC
TTGCGTGCAGGTTCCAGTGGATCGCCCAGACTCAAAGTTGCGGTGACGTCCATCGTGTAG
GTCCTCATGGCCAGTGCTTGTGGCCGGTGAAAGTGGCTAATCGTTGTTATGGCGACGCAA
GGCTCAAGTACAGCAGGATCATGTGCGTTGGAGTGTGCGTTCGAAGGGCGCAGGAACCAT
ATCCATGGACGACATGATCAGATCCGTTTCCGACGCGTGAGCCCCCGTGGCTGGGGGCTG
GTCGCGATAAGCACGCCAATGTCGCGGATAGGTAAGTGTCGCCTGCGCGGCTTAAGCAGA
ATCGCAGCCATCAGGCCGCAGTCGGCCGTGGAGACGAGCATGTCCAACAGCTTCCTCAAT
CCGGTCAGCACCCAGACCTGGGCCAACGGCCGCCACATCGTCCGTTGCGTCAAGGTGATC
CAGGAAACCTGGGACGTGCGCACCTTCTGTTTCATGGCCGACCAGCCGATCATGTTCTTC
TTCAAGCCCGGGCAGTTCGTCACCCTGGAGCTTGAGATCGATGGCGAGCCGATCATGCGC
TCGTACACCATCTCAAGCTCGCCGTCGGTGCCCTACAGTTTCTCGGTGACCATCAAGCGC
GTGCCCGGCGGCAAGGTCTCCAACTGGCTGCACGACACATTGCACGAAGGCCAGGAGCTG
GCGGTGCACGGCCCGGTCGGGCTGTTCAATGCCATGGATTTCCCCAGCCCCAAGGTGCTG
TACCTCAGCGGCGGCGTCGGTATCACCCCGGTGATGTCCATGGCCCGCTGGTTCTATGAC
ACCAACGGCAATGTCGACATGGTTTTCGTTCATAGCGCGCGCTCACCGAAAGACATCATC
TATCACCGCGAGCTGGAGCACATGGCCTCGCGGATCGACAACTTCAGCCTTCATATCATT
TGCGAGAAGCACGGCTTGGGCGAGCCCTGGGCGGGCTATCGCGGCTACCTGAACCAGAAG
CTGATGGAGTTGATCGCCCCGGACTACCTGGAACGGGAGATTTTCTGCTGCGGCCCGACG
CCCTACATGAACGCGGTCAAGCGCCTGCTGGAAAGTAGCGGCTACGACATGAGCCGCTAC
CATGAAGAGTCGTTCGGCGCGACCCCGGCCGAGGTAAAGGCCGATGCCGTGGAACACGCC
GAACAAGCCGCCGAAGCTGCTGAGGTGGACGCCGGCGACCTGCACCAGGTCGAATTCACC
GCCACCGGCAAGAGCATCCGCGTGGCCCCGGGCGAGACCGTGCACGCGGCGGCGGCCAAG
CTCGGGCTGATGATCCCCAAGGCCTGCGGCATGGGCATCTGCGGCACCTGCAAGGTGCTC
AAGCTGGGCGGCGAAGTGGAGATGGAACACAACGGCGGGATCACTGATGACGATGTGGCG
GAGGGTTATATTTTGTCCTGCTGCAGTGTGCCGAAGGGTGACGTGCGGATTGAGTACTAG
TGTTGCAGACACCGCCGTAAAGCTGCGGCTGGCGATCTTCATGGACATGGTTGTGGTCGC
TGATCCACTTGTAGTCGGCGTCGCTCAGCTCCAGGTCGGCCAGCAGCAGTTGCGCTTCGG
GCAGGCTGCTGGCGCCAGCCAGGGGAAAGCCGTCGGCATCGACAATGGTTGAACCGCCCA
CCCAGTCGACCCCGCGTTCGCTGCCATGGCGATCACAAACCGCGATGAACATGCGATTCA
CTGCTGCCCCCGCCTGAACCCGGACGATTTCTGCCGGGCGCTCCTCGGGAGGGCGGGGGA
ATTCTGGCCAGTTGGCGGGCGCACACAACAGCTGTGCACCACCCAGCGCAGCCAGGCGTA
CCCACTCCGGGAGCTCCAGGTCATAACAGATCATCAGTGCTATTCGCCCTTTGGCCGTTC
GCACAACCGGTGGCGGTTGTTCGCCCGGTGTGAAGATGAGTTTTTCCCGGTCCCACAGGT
GCACCTTGCGATAGCAGGTGATCCAGCCCTGAGGCTCGATCAGCACTACGCTGTTGGCGA
CTTCGGTTGCCGACAGGCGTTCGCACAGGCCGGCCACCACCATGATCTCGTGTTGCCGGG
CGAGGGCGAACCAACCCTTGACCGTGGCGTCGTATAAACCCTCGGCAACGCTCAAGGCTT
CGTCGCGGTCTTCAAACACGTAGCCGCTCTGCATAAGCTCCGGCAGCACGACCAGTTCCG
CGCCTTCCCGGGCGGCCTCGATGATCGCTGCATTGGAAACTTCGCGGTTATGGATTACAT
CGGCAACTTTCGGTGCAACTTGGGCGCAAGCAATGCGCAGCGGCAGTGATGATGTGTTCA
TGTGTGCTCTCCTGAAAATAATGATCAGGCGATATAAAATAGTTAGCGTCAACTGGCATT
TTTGCTAGTTCAAGTGCCGTGTTTTTGATTGCCAATCAATATAACTATTGAACACCCCCG
GCTCTATGCTGTGAGTTCTTCATCACTGCCTTCGGACGGAGCCTGATATGTCCTCGATCC
CTTCACGAATTCTTTCCGCCAAGCGTGTTCTGGATAATCAGGTTCGGGCGCTGATTCCAG
ACTTTCCTTTCGACTATGGGCAGTACCTGGCTGACAAGGGGCCGGCGCCGCTTGGCCGAA
TCCAGCCACAGCATCATGGCCAGCAAGTGCTGGTGGTGGGGGCCGGCGTGGCCGGGCTGG
TTGCCGCATATGAAGCAATGCGCATGGGCCTGCATCCGGTTTTGGTGGAGGCCAGCGGGC
GCATAGGCGGGCGCCTGTATTCGACTGCGGTCAACGATAGCGTGCCGTTTGAGCGCGGTG
CCATGCGCTTTCCGTTGTCGGGCCAGGCGCTGATGCACTACTTCAGCAAAGTGCGCATGC
TGGATAACACTGAAGACTTCCCCAATCCCGGAAGTGCCGCCGCCGTTAGTACCGTCGTTG
ATTATGCCGACGAAAAATATTACTACGAAGTCGGCAATGACAACTTTCCCCGGCCGCCGG
CGTTCGAGAATATTGAAATCAAGTTTTTCGATGAGTTTCTCGAGCAGGCGCCTATCCATT
TCAAGGAAATGGAACACGCCATGTCTGCCGGGACAATAGACCAGGCGAAAATCAAACTGT
TGTGGAATGCAATTTTGCGCGAAGGCTGGGACAACCTCAGCTTTCATGCCGCGATGGTCG
AGCAGGCGCGTTGGCCTGCCGACGAGATTAACCTGTTCGGCCAGATCGGTTTTGGTACGG
GTGGCTGGAACACCGACTTTCCCAATTGCTTTCTGGAAGTACTGCGGGTGCTGTATACCG
GGCTGGACATCAACCACCTGTTGATGCGCGACGGTGCCGACCAGTTGCCCCTACGGCTTT
GGCAGCAACCTGCAGCGGCCTTTGGTGATGACAGCGTGTTCTGGCCGCAGAACATGACCC
TGGAAGAACTGGCGAGCGCGTTTCCGGGCGACCCGCTGCGCCAGGAAGTTCGGCAGATCA
AGCGCCTGACAGCGGGCGAAGGTGGCGGTTTCGAAGTGCTCTGCCATGACCTGCAGAGCG
GACGCGACCAACGCCTGCGCTACGCCAGTGTGGTCTACACCCCGCATGTGCGGATACTCG
ACAAGTTCCGCTACATGAACGGCGCCGAAGGCCTTGAGGCCAGCCGTTCGCTGCTGACGC
AGCAGCAATGGGAAGCAGTGATGTATACCCACTACATGCAGTCGGCCAAGGTATTTGCCG
CTACTCGCGAGCCGTTCTGGACCCAGCGCGGGCCGGACGGCAAGCAACTGATGAGTATTA
CCCTGTCTGACCGCCTGACCCGTGGCACCTACCTGGTGGACTACAGCCGAAACCCGGGAG
CCTACAAAGGTAGTGGGGTTTTCTTGTCATATACCTGGAACGACGACAGCCTGAAGTTTC
TCGGTGACCGTCAGGGCGACCTGCCGCAGCATGGTGAGTTGTGCACCGCCTTGCTCGATC
AGGTTTATCCCGGCCTGGACCTGGCTTCGCATTTCCCTGCGGCAGACCCCTTTGTCGAGA
TCAACTGGGAGAACGAGCCTTTCTATCTTGGGGCTTTCAAGATGAACCTGCCGGGCCAGT
ACGAGTACCAGCGGCTGTTGTTCAGCCAGTTCAAGGAGGGCAGTGACGGTAGCGCGGTGG
ATGGCTTCATCCTGGCCGGCGACGATGTGTCCTGGACCGGCGGTTGGGCTGAAGGGGCGG
TGACCACGGCACTTAATGCCGTGGACAAACTGGCCACGCGCTACAACAACGGCTTCAGCC
CCGAGGGCGGTCCCATTGCGCAGTGGGACCCCCTCAAGCCGGCTGCGCTGGCCGATCTGC
AGGTCAAACGCTAAAGCGCGACACCAGCCCGCTCAGGTCCACCGCCAGGCGCGACAGCTC
GGCACTGGCGGCGCTGGTCTGGTGGGCGCCGGTGGCCGACTGCACCGAAAGATCGTTGAT
GTTGACCAGGTTGCGGTCGACTTCGCGGGCAACCTGGGCCTGCTCTTCGGCGGCGCTGGC
GATCACCAGGTTGCGTTCGTTGATCTCGGCCACCGCGCCGGTGATGGTTTCCAGCGCCAG
GCCGGCGCCACGGGCGATGTTCAGGGTCGACTCGGCGCGTTCGGTGCTGTTGCGCATGGA
GTTGACCGCCTGCTCGGTGCCGCCCTGGATACTGCCGATCATCCGTTCGATTTCGCTGGT
CGACTGCTGGGTGCGGTGGGCCAGGGCGCGCACTTCATCAGCCACTACGGCAAAGCCGCG
GCCGGCTTCCCCGGCACGCGCCGCTTCGATGGCGGCGTTGAGTGCCAGCAGGTTGGTCTG
GTCGGCCAGGCCGCGAATCACATCGAGCACCTTGCCAATATCACGCGACTCTTCCGCCAG
GTTGCCGATCAGTTCGGCAGTGCCTTGCACGTCGGTGCTCATGCGCTCGATGGCGCTGAC
GGTTTCCATGACCAGGTCACGGCCGTCACCGGCCGAACGGGTGGCTTCCTTGGAGGCTTC
CGAGGTGCTCACGGCATTGCGCGCGACTTCTTCGACGGCGCTGGTCATCTCGGTGACGGC
GGTGGCGGCCTGTTCGATTTCGTTGTTCTGTTGCTGCAGGCCACGGGCGCTTTCGTCGGT
GACGCTGTTGAGCTCTTCGGCCGCCGATGCCAGCTGGGTGGCCGAGCCGGAAATCTGCTG
CAGGGTGTCGCGCAGCTTGTTCTGCATCTTGGCCATGGCCTTGAGCAGACGCGCTGCTTC
GTCCTGGCCTTCGGCGTGGATGCTGCGGGTCAGGTCGCCTTCGGCAATCCGCTCGGCGGC
CTGCAGGGCTTCGTCGATCGGCTTGACGATGCTGCGGGTCAGCAGCAGGGCGCAGATCAG
GGTCAGGGCGGTGGCGGCCAGCAGCAGGCCGATCACCAGAGTCACGGCATTGGAATATTG
TTCGGCGGCGGTGCGGTTGATCTCGCTGGTTTGTTCGGTGTTGATGCTGACCAGTTGATC
CATGACGCTGTTGATCTGCTCGGAGCTGTCGAGCATGTCGCGGTTGATCAGGTTGCGCAG
GGTGTCCAGGTCATTGTTCTGCGAGGCCAGGCGCATGCGGTTTTCCAGTTGGCGGTACTG
GCCCAGCAACTGCACGTACTGGTTGTAGGCCGAGCGTTCCTGGTTGCCGAAGATCAACGG
CTCGTAGTTGCGGCGCGCGTCGTCGATCTGCTGGTTGCGCTGGTCGATCAGCTTGAGGGT
GGCCTGCAGGGTGTCGGCTTCGCGGTTGAGCAGCAGGCGGTACGACAGGGTGCGCAGGCG
CAGGGTCAGCTGGGTCAGTTGGTCGAGGTTGGTCAGGCTTGGCACCGTCGAGGTCTCGAT
GGTTTCGCCGGCCTGGCGAATCTTGCTCATCTGGTTCAGGGCGAACAGACCCAGGGCCAG
CATCAGCGCACCGATCAGAGCAAAGCCCAGAAGCGCGCGCGGGGCGATATTCATGTTGCG
TAGGGACATGGTGGTATCCAGGAGGGAAAAGGGCACGCGAACCGTGCGCAGGAGTCAGGA
CTGCCATGCCTATCGGTCGGCGGGGTAAAGACTTGAGCGGGCGAAGATGAAATTGTGAGG
CAGCTATCTTTTTTCCTGACCGGTGGTAGGCAAAACGGGGAACCGGACCCGGATCGGCGG
GTCAATCTGCACCAGGCCGAAGCGTCTAAACCCGATATCCCTGGCTAGCACGCGGACTTT
TCTTTATCGTGTGCGCCCCCTGAAACACCCCGAGAAGGCAATCATGTTGGAAACTTCCCT
TAGTCAACTGGAGCAACTGGTCAGCGACCTGGTGCAGAAGAATCAGGAACTGACCGAGCG
CAACGCGCAAATCAGTGCCGAACTGGCCCAGGCCAAAGATGAAAACGACAGCCTGCAACT
GAGCCTGCTGGAGCAGGAAGAAAAGCAGGGCGCTACCGCCGCACGCATCCAGGCCCTGGT
TGAGCGTGCCAGCGTTGGTGCCGTGAACGCATGAAAACCTCAGCGCAGCCGATCAATGTC
GTGTCGATCCTCGGCAGCGATTATTCGATCAAGGCCCCCGAAGGCCAGGAGCAGGCGCTG
GCGCAAGCGGTGCAGATGCTCAATGCCTCATTGGCCGATACCAAGCGTAAATACCCGACT
CTGATCGGTGACAAGCTGCTGGTACTGGCAGCCCTCAACCTGTGCTCGCAGCAGATCGAA
CTGCAACAGCAGCACCAGCAGGCCCTCGACCGTTACCAAGAGCAAGTCAACGCCACGGTC
GATGTGATTGCGCGGACCATCAGCAACAGCTGATCGCCTCCAAAGCCCCAAGCTAAACCT
TTTTGCCAGCTCACCGCCTTCGGGAGGGTGGGCCGGCATTGCTGTGGATCACTGTCATTA
TTGTATTTCCTGTTGTATACAATTGGCCTATCTCTTGCACTACAGGGCTTATTTACCCAG
GGGAAATACATGCAGTTCTGGCGGCGCAGTATCCAGTGGCAATTGATCGCAAGCATGGGC
GCAGCGCTGTTGCTGAGCATTCTGGTGGTGGTCGGCATCTACAGCGTTGCGGTCAATCGG
CTGACCGAGCGTTACCTGGTCGACACTGCCTTGCCGGCGAGCATTGAGGCGATTCGTAAC
GACATCGAGCGCATGCTTGGCCGGCCGCTGACGGCGGCGGCCGACATCGCCAACAACACC
CTGCTGCGCGACTGGCTGGCGGCGGGTGAAGACAGTGCCCAGGCGCCGCAATTCATCGAG
TACCTCGAAGCCCTGCGCAAGCACAACCAGGCCTTTACCGCGCTGTTTGCCGCGACCGCG
AGCAACCACTACTACAACGAGAAAGGCCTGGACCGCACCCTGAGCCGCAGCAACCCGGCG
GACAAATGGTTCTTCGGCTTCATCGACAGCGGCAACCCGCGCCTGCTGAACATCGATACC
GATGGCAGCACCGGCGAACTGGCGCTGTTCATCGATTATCGGGTGGAAAAAGCCGGGCAA
CTGGTGGGCATCGCCGGGCTTGGCCTGCGCATGACCGAACTGTCCGAGCTGATTCACAAC
TTCAGTTTTGGCGAGCACGGGCGAGTCATGCTGGTGCGCGGCGACGGTTTGATCCAGGTG
CATCCGCAGGCGCAGTTCAGCGGCAAGCGGCAGTTGGCCGAACAGATTGGTGGCGAGGCT
GCCAAAGTTGTTTTGAGCCGTGAGCAGGGCCTGCACAGCAGCCGCTTCGAGCGCGATGGC
GAGGGCTACCTGGCCCTCAGCCTGCCGCTGCGTGACCTCAACTGGACGCTGGTCGCCGAA
GTGCCAGAAGCGCAGATCTACGCCCAGGTACGCGAGACCGTCTGGCTGACCAGCCTGATT
GGCGGCGCAGTGGCGTTGGTGTCGCTGTTGCTGGTGGTGCTGCTGGCGCGCGGTATCGTC
CGGCCGATCCGCCGCGTGACCGGGGCCCTGATGGCTATCGGCAATGGTGGCGGCGACCTG
ACCCAGCGCCTGGACGAGAACCGTGCAGACGAACTCGGCGACCTGGCCCGTGGCTTCAAC
CGCTTTCTGGACAGCCAGCGTGACCTGATCGGCGAGGTGCTGAGCACCAGCGAGCGCCTG
CGGACGTCGGTGGCGCAAGTGACGCAAGTGGTGGACAACACCGCCGAGCGTTCCGGCCGC
CAACAGGAAATGACCGAGATGGTCGCCACCGCCGTCCATGAGATGGGCCTGACCGTGCAG
GACATTGCCCAGAATGCCGGCAATGCCGCGCACGCCTCGCAAACCGCGCGCAGCGAAGCG
CTACAGGCCCGCGACGTAGTGCGCCGCTCGATTGCCCATATCGAGGGCATGTCCGAGGAG
ATTGGCCAGGCGGCCAGTGCAGTGGGGGAGCTGGCTACGGAGGTGGCGTCGATCGACGAA
GTGCTGGCGGTGATCCGCAGCATCTCCGAGCAGACCAACCTGCTGGCGCTCAACGCTGCC
ATCGAAGCGGCGCGGGCCGGTGAGATGGGCCGCGGCTTTGCCGTGGTCGCCGATGAGGTG
CGAACCCTAGCGCGGCGCACTCAGGTGTCCACCGATGAAGTGCAGCAAATGATTCTGCGC
CTCAAGCAGGGTGCCGGCAGTGCGGTGGCGTCGATGCAGGCCGGGCAGGCGGCAACCGGC
ACGGGCGTGGAGTCGAGCCAGCAGACCGGTGCTTCGCTGGGGACCATCACCGAGCAGGTC
GAGCACATCAGTGACATGAACCATCAGGTGGCGACAGCGACTGAAGAGCAGTCGGCGGTG
ACCGAGGAGATCAACCGCACGGTGCAGGGGATTTCCGACCTGGCGCGGGAAACGGCGGTG
GATGTGCAGGGTTGCCGGGAGGAGTGCCAGGCGCTGCGCGGGCTGGCCGATGACCTGGCG
CGGCAGATGGGTGGGTTTCGCCTTTGAAATTATCGCGGGGCAAGCCCGCTCCCACCGGAT
TTCATTGATCTTCGGTGGGAGCGGGCTTGCCCCGCGATAAGGCCCTCAAGCCCCCATCAC
CGCCCGGATATCCGCCGCCAGCTCACGTACCCGCGCCTCTTCGGTATCCCACGAGCACAT
GAAGCGTGCGCCGCCGCTGCCGATGAAGGTGTAAAAGCGCCAGCCCTTGTTGCGCAAGGC
TTCCAGCGCCGGCTCCGACATTTGCAGGAACACCCCGTTGGCTTCCACCGGGAACATCAG
CTCAACGCCCGGCACATCGCGAACCAGTTCGCTGAGTAACTGCGCGCAGTGGTTGGCATG
CACAGCGTGGCGCTGCCAGGCGCCGTCTTCCAGCAAACCGACCCAGGGTGCCGACAAAAA
GCGCATCTTCGACGCCAGTTGCCCGGCCTGTTTGCAGCGGTAATCGAAGTCTTCGGCCAG
CTCGCGGTTGAAGAACAGGATCGCTTCACCCACCGCCATGCCGTTCTTGGTGCCGCCAAA
GCACAGCACATCGACACCGGCCTTCCAGGTTAGCTCCGCCGGGCTGCAGCCAAGGAACGC
GCAGGCGTTGCTGAAGCGGGCGCCGTCCATGTGCAGGTTCAGGCCCAGCTCCTTGCAGGT
GGCGCTGATGGCCTTGAGCTCGTCCGGGCGGTAAACGCTGCCGACCTCGGTGGCCTGGGT
GATGGTCACCACCCGTGGCTTGGGGTAGTGGATGTCCTGGCGCTTGAGCGCCACTTCGCG
GATCGACTCGGGGGTCAGCTTGCCGGCTTCGCTGCGCGCGGTGAGCAGCTTGGAGCCGTT
GGAGAAGAACTCCGGGGCGCCGCATTCGTCGGTCTCGACGTGGGCGGTCTCCGAGCAGAT
CACGCTGTGATAGCTCTGGCACAGCGACGACAGCGCCAGCGAGTTGGCGGCGGTGCCGTT
GAAGGCGAAGAACACTTCGCAGTCGGTTTCGAACAATTTGCGGAAGTATTCCGAGGCACG
TGCCGTCCATTGGTCGTCGCCGTAGGCGCGCTCGTGGCCCTGGTTGGCCTTTTCCATGGC
GGCCCAGGCTTCCGGGCAGATACCTGAGTAGTTGTCGCTGGCGAATTGCTGGCTTTTATC
TGGCATGACACTGTCCTGTGAACGACGCAGACGAGCACTCTAAACCAAGAATTGCGGCGT
CGCCTATACAAAGCATTGCCCCCGTGGAAGCGGGCTTGCCCCGCGATGAGGCTACATGTC
GTAAACGCACCTTTGCGTGGCGTCCGTAGGCATCTGGGCTGTCTGCGTCGGTCATACCAT
CGCTGCAAAAGGGCAATTGCCCGACAAGAACCATGCCGCTGCCGGGAGAGACTGCGATGT
TCAGCAAGCAAGACCAGATCCAGGGTTATGACGATGCACTGCTGGCGGCGATCAATGCCG
AAGAACAACGCCAGGAAGATCACATCGAGCTGATCGCCTCGGAAAACTACACCAGCAAGC
GTGTCATGCAGGCCCAGGGCAGCGGCCTGACCAACAAATACGCCGAAGGCTACCCGGGCA
AGCGCTATTACGGCGGTTGCGAGCATGTGGATAAAGTCGAGCAACTGGCCATCGACCGCG
CCAAGCAGCTGTTCGGCGCCGATTACGCCAACGTCCAGCCGCACTCCGGCTCCTCGGCCA
ACAGCGCCGTATACCTGGCCCTGCTGCAGGCCGGCGATACCATCCTGGGCATGAGCCTGG
CCCACGGCGGTCACCTGACCCACGGTGCCAAGGTGTCGTCCTCGGGCAAGCTGTACAACG
CCGTGCAGTACGGCATCGACACCAACACCGGGCTGATCGACTACGACGAAGTCGAACGCC
TGGCGCTGGAGAACAAGCCGAAGATGATCGTCGCCGGGTTCTCGGCCTACTCAAAAACCC
TCGATTTCCCACGCTTTCGTCAGATCGCCGACAAGGTCGGTGCTTATCTGTTTGTCGACA
TGGCCCACGTTGCCGGCCTGGTTGCCGCTGGCCTGTACCCGAACCCGCTGCCTTACGCTG
ACGTGGTCACCACCACCACCCACAAGACCCTGCGCGGCCCGCGTGGCGGCCTGATTTTGG
CGCGCAGCAACGAAGAGATTGAGAAGAAGCTCAACGCCGCGGTGTTCCCCGGTGCCCAGG
GCGGCCCGCTGATGCACGTGATCGCCGCCAAGGCGGTGTGCTTCAAGGAGGCGCTGGAGC
CTGGCTTCAAGACCTATCAACAGCAGGTGATCGACAACGCCCAGGCCATGGCCGAAGTGT
TCATCAAGCGCGGTTATGACGTGGTTTCCGGCGGCACCGACAACCACCTGTTCCTGGTCA
GCCTGATCCGCCAGGGCCTGACCGGCAAAGAGGCCGACGCCGCCCTGGGCCGCGCGCACA
TCACCGTCAACAAGAACGCCGTGCCCAACGACCCGCAGTCGCCGTTCGTCACCTCCGGCC
TGCGCATCGGCACCCCGGCGGTCACCAGCCGCGGCTTCAAGGTCAGCCAGTGCGTGGAGC
TGGCCGGCTGGATCTGCGACATCCTCGATAACCTCGGCGATGCCGACGTCGAGGCCGATG
TTGCGAAGAACGTGTCGGCACTCTGTGCAGATTTTCCGGTTTATCGCTGAGTGGTCCAGG
AGTAAAGACTATGCAACGTTACTCAGGCTTCGGCCTCTTCAAGCACTCGCTCAGCCACCA
CGAAAACTGGCAGCGCATGTGGCGCACGCCCACCCCGAAAAAAGTCTACGACGTGGTCAT
CGTCGGTGGTGGCGGGCATGGCCTGGCCACCGCCTACTACCTGGCCAAGGAACACGGCAT
CACCAACGTGGCAGTGGTCGAGAAAGGCTGGCTGGGTGGCGGCAACACCGCGCGCAACAC
CACCATCGTCCGCTCCAACTACCTGTGGGACGAGTCGGCGCACCTGTATGAACACGCGAT
GAAGCTCTGGGAAGGGCTGTCGCAAGACATCAACTACAACGTGATGTTCTCCCAGCGCGG
TGTTTACAACCTCTGCCATACCTTGCAGGACATGCGTGACTCCGAGCGTCGGGTCAGTGC
CAACCGCCTCAATGGCGTCGACGGCGAGCTGCTCAACGCCCAACAAGTTGCTGAAGAAAT
CCCCTACCTGGACTGCTCGAAGAACACCCGCTACCCGATTATCGGCGCCACCGTGCAGCG
CCGCGGTGGTGTTGCCCGTCACGACGCCGTGGCCTGGGGCTTTGCCCGCGCCGCCGACGC
CCTGGGCGTCGACCTGATCCAGCAAACCGAAGTGATCGGCTTTCGCAAGGAAAACGGCGT
GGTCATCGGCGTCGAGACCAACAAAGGCTTTATCGGCGCCAAGCGCGTCGGCGTGGTCAC
CGCCGGTAACTCCGGGCACATGGCCAAGCTCGCAGGTTTCCGCCTGCCGATCGAATCGCA
TCCGCTGCAAGCACTGGTGTCCGAGCCGCTCAAGCCGATCATCGACAGCGTGATCATGTC
CAACGCCGTGCACGGCTACATCAGCCAGTCGGACAAGGGCGACCTGGTCATCGGCGCCGG
CATCGACGGCTGGGTCGGTTACGGCCAGCGCGGTTCGTACCCGGTGATCGAGCACACCCT
GCAGGCCATCGTCGAAATGTTCCCGATCCTCTCGCGGGTGCGCATGAACCGCCAGTGGGG
CGGCATCGTCGATACCACCCCGGACGCCTGCCCGATCATCTCCAAGACCCCGGTGAAGAA
CATGTTCTTCAACTGCGGCTGGGGCACCGGCGGCTTCAAGGCCACCCCGGGCTCGGGCAA
CGTCTTTGCCGCAAGCCTGGCCAAGGGCGAAATGCACCCGCTGGCCAAACCCTTTTCCAT
CGACCGTTTCCACAACGGTGCACTGATCGACGAACACGGCGCCGCCGCTGTCGCCCACTA
ACAGGAGAAATCCCCATGTTGCATATCTTCTGTCCCCACTGCGGCGAGCTGCGCTCCGAA
GAGGAGTTCCACGCCGCAGGCCAGGCGCACATTCCCCGGCCGCTGGACCCCAACGCCTGC
TCCGACGAGGAGTGGGGCGACTACATGTTCTTTCGCGACAACCCCCGTGGCCTGCACCAC
GAGCTGTGGATTCACGCCGCTGGTTGCCGCCAGTACTTCAACACCACGCGTGACACGCTG
ACCTACGAAATTCTCGAAACCTATCCGATCGGCGCCAAGCCGCAGGTCACCGGCAAGAAC
ACTAGCCCGCAGTTGGCAGTCAGTGGTCAGGGAGAAAAGGTATGAGCCAGGTCTATCGCC
TGTCCAACGGCGGTCGTATCGACCGCAGCAAAGTCTTGAACTTCACCTTCAACGGCCAGA
CCTACCAGGGCTTTGCTGGTGACACCCTGGCCGCTGCACTGCTGGCCAACGGCGTCGACA
TTGTCGGGCGCAGCTTCAAGTACTCGCGCCCGCGCGGGATCATCGCCGCAGGCAGCGAAG
AGCCCAACGCCATCCTGCAGATCGGCGCCACCGAAGCCACCCAGGTGCCCAACGTGCGCG
CCACCCAGCAGGCGCTGTACGCCGGCCTTGTGGCCACCAGCACCAACGGCTGGCCGAATG
TGAACAACGACGTCATGGGTATTCTTGGCAAGGTCGGCGGCAAGCTGATGCCGCCGGGTT
TCTACTACAAGACGTTCATGTACCCGCAGTCGTTCTGGATGACCTACGAGAAGTACATCC
GCAAAGCCGCCGGCCTTGGCCGTGCGCCGCTGCAGAACGACCCGGACAGCTACGACTACA
TGAACCACCACTGCGACGTGCTGGTGGTCGGCGCCGGCCCCGCCGGCCTGGCCGCAGCCC
TGGCGGCTGGCCGCAGCGGCGCGCGGGTGATCCTCGCCGATGAACAGGAAGAGTTCGGCG
GCAGCCTGCTCGACAGCCGTGAAACCCTCGATGGCAAACCGGCCGCCGACTGGGTCGCGG
CGGTGGTCGCTGAACTCAAGCAACTGCCGGAAGTCACCCTGTTGCCACGGGCGACGGTCA
ACGGCTACCACGACCACAACTTCCTCACCATTCACGAGCGCCTGACTGACCATCTGGGCG
ATCGCGCGCCGATCGGCCAGGTGCGCCAGCGCATGCACCGGGTACGCGCCAAGCGTGTGG
TGCTGGCGACCGGCGCCCACGAGCGGCCTTTGGTGTACGGCAACAACGATGTGCCGGGCA
ACATGCTCGCCGGTGCGGTCTCGACCTACGTGCGCCGCTATGGCGTGGCGCCGGGGCGCA
AGCTGGTGCTGTCGACCAACAATGACCACGCCTACCGTGTAGCCCTGGACTGGCACGACG
CCGGCCTGAACGTGGTCGCCGTCGCCGATGCCCGCCACAACCCGCGCGGTTCGCTGGTGG
AAGAGGCGCGGGCTAAAGGCATCCGCATCCTCACCTCTAGCGCGGTGATCGAGACGCGCG
GCAGCAAGCACGTGACTGCAGCCCGGGTCGCCGCCATCGATGTCAAGGCGCATAAGGTCA
GCAGCCCCGGCGAGTGGCTGGATTGCGACCTGGTAGCCACCTCCGGCGGCTACAGCCCGG
TGGTGCACCTGGCTTCGCACCTGGGCGGCAAACCGGTCTGGCGTGAAGACATTCTCGGTT
TCGTACCCGGTGAAGCACCGCAAAAACGCGTGTGCGTGGGTGGCATCAACGGTGTGTTCG
CCCTTGCCGACACCCTCGCCGATGGTTTTGAAGGCGGCGTGCGCGCCGCCACCGAAGCCG
GTTTCAAGGCGGTGCTGGGGGTGATCCCGAAAGTCCTGGCACGCCAGGAAGAACCAACCG
TGGCGCTGTTCCAGGTGCCCCACGACAAGAACACTGCACGGGCGCCGAAGCAGTTCATCG
ACCAGCAGAACGACGTCACCGCCGCCGCCATCGAACTGGCTACCCGCGAAGGCTTCGAGT
CGGTCGAGCACGTCAAGCGCTACACCGCGCTGGGCTTTGGTACCGATCAGGGCAAGCTGG
GCAACATCAACGGCCTGGCGATTGCCGCCCGTTCGATGGGCATCACCATCCCGGAAATGG
GCACCACCATGTTCCGCCCCAACTACACGCCGATCACCTTTGGCGCGGTGGCGGGCCGGC
ACTGCGGCCACCTGTTCGAGCCGGTACGCTTTACCGCCCTGCATGCCTGGCATGTGAAGA
ACGGCGCCGAGTTCGAAGACGTTGGCCAGTGGAAGCGCCCCTGGTACTTCCCGCGCAACG
GCGAGGACATTCATGCCGCCGTGGCTCGCGAGTGCAAGGCGGTGCGTGACAGTGTCGGCC
TGCTCGACGCCTCTACCCTGGGCAAGATCGACATCCAGGGCCCGGACGCACGCGAATTCC
TCAACCGCATCTACACCAACGCCTGGACCAAGCTCGATGTTGGCAAGGCCCGCTACGGCC
TCATGTGCAAAGAAGATGGCATGGTCTTCGACGACGGCGTCACCGCCTGTGTCGGCGACA
ACCACTTCATCATGACCACCACCACCGGTGGCGCGGCGCGGGTGCTGCAGTGGCTGGAGA
TCTACCAGCAGACCGAATGGCCGGACCTGAAAGTGTACTTCACCTCGGTCACCGACCACT
GGGCGACCCTGACCCTGTCGGGCCCCAACAGCCGCAAGCTGCTCAGCGAAGTCAGCGATA
TCGACCTGGACAAGGACGCCTTCCCGTTCATGACCTGGAAGGAGGGCCTGGTCGGCGGTG
TGCCGGCGCGGGTGTTCCGTATCTCGTTCACCGGCGAGCTGTCGTATGAAGTCAACGTCC
AGGCCAACTACGCCATGGGCGTGCTGGAGAAGATCGTCGCTGCCGGCAAGCAATACAACC
TGACCCCGTACGGCACCGAAACCATGCACGTACTGCGCGCCGAGAAGGGCTTCATCATTG
TCGGCCAGGACACCGACGGCTCGATGACCCCGGACGACCTCAACATGGGCTGGTGTGTTG
GCCGCACCAAGCCGTTTTCGTGGATCGGCTGGCGCGGGATGAACCGCGAAGACTGCGTGC
GCGAGAACCGCAAGCAGCTGGTCGGGCTCAAGCCGGTCGACCCCAACAAGTGGCTGCCAG
AAGGCGCGCAACTGGTGTTCGACCCGAAACAAGCGATCCCGATGGACATGGTCGGTCACG
TCACCTCCAGCTACGCCAGCAACTCCCTGGGCTATTCGTTTGCCATGGGTGTGGTCAAGG
GCGGGCTCAAACGCATCGGCGAACGGGTCTACTCGCCCCAGGCCGATGGCAGCGTGATCG
AGGCCGAGATCTGTTCTTCGGTGTTCTTCGATCCGAAGGGTGAGCGGCAGAACATTTAAC
GCCGGCGTGATGTAGCTCCCACAGGGATCGCGTTACCAGTCCACAGAATTCAAGGCAGGT
GTGTAATGAGCACGATCAACGTCTACCAGCAACGCCCCGGCAACGACGCCAAGGCTGAAA
CGCCGCTGCACCACGCCGACCTGCCGAGCCTGATCGGCAAGGGTCGAAAAAACGCCGGGG
TAACCCTGCGCGAGAAAAAGCTCCTCGGCCACCTGACCCTGCGAGGCGATGGCAAGGACC
CGGCCTTTGCCGGCGGTGTGTTCAAGGCACTGGGCCTGGAGCTGCCGGTGGCCCTGACCG
TGGTTGCCAACGGCGAGATGTCGCTGCAGTGGCTGGGCCCGGATGAATGGCTGCTGATCG
TCCCCGGCGGTGAGGAATTTGCCGTCGAGCAAAAGCTGCGCGACGCCCTCGATGGCCTGC
ACGTTCAGATCGTCAACGTCAGTGGCGGGCAAACCGTGCTGGAACTGAGCGGCCCCAACG
TGCGCGACGTGCTGATGAAATCCACCAGCTACGATGTACATCCAAACAACTTTCCGGTGG
GCAAGGCCGTCGGCACGGTGTTCGCCAAGTCGCAACTGGTGATCCGCCGCACCGGTGAAG
AAACCTGGGAGCTGCTGATCCGCCGCAGTTTCTCCGACTACTGGTGGCTGTGGCTGCAGG
ACGCTTCCGCCGAATACGGTCTGAGCATTCAGGCTTAAGGAGCAATGCCATGAGTCGTGC
ACCGGACACCTGGATTCTCACCGCCGACTGCCCGAGCCTGCTCGGCACGGTCGACGCGGT
GACGCGTTACCTGTTCGAGCAGCACTGCTACGTTACCGAGCACCACTCGTTCGATGACCG
GCTGTCCGGGCGCTTTTTCATTCGCGTGGAATTCCGCCAGCCGGATGATTTCGACGAGGC
CAGCTTTCGCGCAGGCCTGGCCGAGCGCGGCGCGGCGTTTGGCATGCTGTTCGAGCTGAC
CGCGCCCAAGCACCGACCGAAAGTGGTGATCATGGTCTCCAAGGCCGATCACTGTCTCAA
CGATCTGCTCTATCGCCAGCGCATCGGCCAGTTGAGCATGGACGTGGTGGCAGTGGTTTC
CAACCATCCGGACCTAGAGCCCCTGGCCCACTGGCACCGCATTCCCTATTACCACTTCGC
CCTCGACCCCCATGACAAACCGGCGCAGGAGCGCAAGGTGCTGCAGGTGATCGAAGAGTC
CGGCGCCGAGCTGGTAATCCTTGCCCGCTACATGCAGGTGCTGTCGCCCGAGTTGTGCCG
CAAGCTCGACGGCTGGGCGATCAACATCCATCACTCGCTGCTGCCCGGCTTCAAGGGCGC
CAAGCCCTACCACCAGGCCTACAACAAGGGCGTGAAACTGGTCGGAGCCACCGCGCACTA
CATCAACAACGACCTCGACGAAGGGCCGATCATCGCCCAGGGCGTCGAGGCGGTCGACCA
CAGCCATTACCCCGAAGACCTGATCGCCAAGGGCCGCGATATCGAGTGCCTGACCCTGGC
GCGGGCGGTGGGCTATCACATCGAGCGGCGGGTGTTCCTCAACGCCAACAGAACGGTAGT
GCTCTGACGGCCGCCATCGCGGGGCAAGCCCGCTCCCACACCGGTAGGAGCGGGCTTGCC
CCGCGATGAGGCCTTCAAGGCAATAACAGATTCCAGTAACACAGCGCCGCCTACGGGCAG
CGCACTTTGCACCGCTACATAACAACAAACTTTAGCGAGGTGAAAGCATGTCTGGTAATC
GTGGTGTGGTGTATCTCGGCGCTGGCAAGGTCGAGGTGCAGAAGATTGACTACCCGAAAA
TGCAGGACCCGCGCGGTCGCAAGATCGAGCACGGGGTGATCCTGCGGGTGGTCTCTACCA
ATATCTGTGGCTCCGATCAGCACATGGTCCGCGGTCGTACCACGGCCCAGGTCGGCCTGG
TGCTGGGCCATGAAATCACCGGCGAAGTCATCGAGAAGGGCAGGGACGTCGAGAACCTGC
AGATCGGTGACCTGGTTTCGGTACCCTTCAACGTCGCCTGCGGCCGCTGCCGCTCATGCA
AAGAGCAGCACACCGGCGTCTGCCTCACCGTCAACCCGGCCCGCGCCGGCGGTGCCTATG
GCTATGTCGACATGGGCGACTGGACCGGAGGCCAGGCCGAATACGTGCTGGTGCCTTACG
CCGACTTCAACCTGCTGAAACTGCCGAACCGCGACAAGGCCATGGAGAAGATCCGCGACC
TGACCTGCCTGTCGGACATCCTCCCTACCGGCTATCACGGCGCGGTGACGGCCGGGGTTG
GCCCGGGCAGCTCGGTGTACATCGCCGGTGCCGGCCCGGTGGGCCTGGCTGCAGCGGCGT
CGGCGCGCCTGCTGGGCGCTGCGGTGGTGATCGTCGGCGACGTCAACCCGGTGCGCCTGG
CCCACGCCAAGGCCCAGGGTTTCGAAATTGCCGACCTGTCCCAGGACACCCCGCTGCACG
AGCAGATCGCCAACCTGCTGGGCGAGCCGGAAGTCGACTGCGCGGTCGATGCCGTGGGCT
TCGAAGCCCGTGGCCACGGCCATGCCGGTGCCAAGCACGAAGCGCCGGCCACCGTGCTCA
ACTCGCTGATGGGCGTGGTGCGGGTTGCCGGCAAGATCGGTATCCCTGGCCTGTACGTCA
CCGAAGACCCGGGGGCGGTGGATGCCGCGGCGAAGATCGGCAGCCTGAGCATCCGTTTTG
GTCTTGGCTGGGCCAAGTCGCACAGCTTCCACACCGGGCAGACCCCGGTGATGAAATACA
ACCGCCAACTGATGCAGGCGATCATGTGGGACCGCATCAACATTGCCGAAGTGGTGGGTG
TGCAGGTGATCAGCCTCGACCAGGCACCTGAAGGCTATGGCGAGTTCGATGCCGGCGTGC
CGAAGAAATTCGTCATCGACCCGCACAAGCTGTTCAGCGCTGCCTAAAAACATCGCGGGG
CAAACCCGCTCCCACTGTGCCTGTGGGAGCGGGCTTGCCCCGCGATAGAGGTCTGTCGGT
CACATCGCATCGCGGGGCCAGCCCGCTCCCACCGGGAACAAGGGAACAATCCCCCGCGCA
CAAGGTCGAAACCTCGTTTTCCCTGCCTTAACGGCTGACGAGGTATTTCGATGAAACGTT
TCGCACTGGTCACCCTGGTGGCCCTGGCTGCCACTCCGGTATTCGCAGGCTTCAGCCTCA
ATGACGCGGCCAATGTCTACAACGCCGCCAAGGGCAACAGCGGCGATGCCGCGGTACAGG
CCCCCGCTGCTTCGGCGAACCTGCTCAATACCCTCGGCAGCGAACTGAAAGTCACCCCCG
AACAAGCCATCGGCGGCACCGGCGCATTGCTGGGCCTGGCCAAGAACCAGCTCAACAGCG
GCGATTACGAGCAACTGAGCAAAGCCGTGCCCGGCCTTGACCTGCTTTCCGGCGAGAAGG
CCCTGGGCGGTTTGAACGGTCTGGGCACGCTGCTGGGCAAGAGCGACAAGTCCTCCGCCC
TGAGCAATGCCCTGGGTAATGTCAAAGACACCAATGACCTCAACAACGCCTTCAGCGCGC
TGGGCATGGACACCGGCATGATCGGCCAGTTCGCGCCGTTGATCCTGCAGTACTTGGGCC
AGCAAGGCGTCGGCGGCTCGCTGTTGCAGAGCCTGGGCAGCCTGTGGGGCACAGGGGCGG
GCGTGCCTTCCGTGTAAGCCAGCTATTTGCGCGGGCGGGGCGGTGTGCTATATGTCCCGC
CCCGTTTTACAAGGAAGTGTGATTCGCCATGTTCATGGACGCCCTGAAGATGTCTTTGCC
TGCCGACGCCGTGCTCGGCTTTGTGGTCTACATGCTCGGCGCCGCCGTGCTGTTCGGCCT
CTACGCATTCATCTACACCCGCCTGACCCCCTACAACGAATTGCGCTTGATCCGCGAAGG
CAACAATGCCGCCGCCATTGCCCTGGCCGGTGCCTTGATCGGTTTTGCGATTCCGGTGGC
CAGTGCCATTTCCCATTCGATTTCGCTGCTCGACTTCCTGCTCTGGGCGCTGATTGCCGC
AGTGGTGCAGTTGCTGGCGTTCGTGGTGGTCAACCGCTGCGTCAAAGGCATGGCTGAACG
GGTTGCCCGCCAGGAAACCGCCTCGGCCATTTTGCTGGCCGCCGTGTCCATTGGTATTGG
CCTGCTCAACGCCGCCTGCATGACCCCCGCCGCCTGATCAGGGACGATCGACAATGAAAC
GCAGCAAAACCATTCGCCTGGTCGCCCTCGGCAGCCTGCCGCTGGTGCTGTCCGCCTGTG
GCGACCGGCCGACCAAAATCATCAGCGAAACCAAGCGCTACCAGGACGTCGACTATTGCG
TCATGGACGGCAAGCCGCGCCAGGTGTGCCAGCAAGCCTGGGTCGCCGCGCAGAACCACC
ATGCCGCCAACGTCCCGCGCTTTTTGACCGCCGAGGCCTGTGAGGCGGTCTATTTCAAGT
GCGATTTTCGCCGTTACGCCAACAACTACGTGCCGCCGATGGAAGGCTTTGCCCTGACCA
CCGAACGCCAGGTGTACGCCGACGATGAGGACAACAGCAGCAGTTCGTCGACCAACAGCT
CATCGTCGAGCGGCGGCTCCGGCGGCGGTCGTCGCTATTACGAGTACACCGACACCGATG
CGCGCTATTCGACCGAGGCGATCTATCACGAGCGCGACGGGCGCAATGCGTTCAAGGTCA
GCACCCTGACCGAGCAAGTGGCAAACCACAATTACTACGCCGGCCTGGACACCTCGCACC
CGGCCTCGCAGCCGTTCAGCGAAGCCGCGCAGCATGCGGCGGCGAGTGGCGGCGGTAGCG
CCGTTGCCGGCAGCGACCCGGCGCACGTGGGCAGCGCCCATCCGGCGATTATCCCCGTGG
CCCAGTCAAACAAGCTGATCAGCTCGGCCCGGCCGTTCGCGGTGGGTACCCACAACGGTT
TTGTCTCGCGTGCTTCGGGGCGTGGCGGCTTCGCTTCCTGAACGAGGTCAGCCGATGAAA
CGCAGCAAATCCCTGCGCCTGCTGGCCTTGGGTAGCCTGCCGCTGGTACTCAGTGCCTGC
GACAACCAGGTGGCAACAATCAAGCCGTATAGCGAGGTGCGTCACCATCAAGGGGTGCAG
CAGTGCATTGGCAGTGGCACCCGCGCTGAAGCGTGCAATGAGGCACGGGATGTCGCGCAG
CAGCTGCACTATGCCCACGCGCCGCGCTTTGATGACCTCAACGCCTGCCAGCTGCGCTTT
GAGCGCTGCCAGCAGGTCGAGGGCAACGGCTTTTTCCTGCCGGCCATGGACGGTTTCAAC
CTGACCACCGAGCGCCAGGTCTATGACGACGGGGTGCCGATCGACCAGGCGCACTGGACC
AGCCTGCGCTACGTCGATGCCGCACCGCGTTACCTGGCGGAGCCTGTGTACCGGGCGCGC
AAGGGCCGCGAGGCGTTTGTCAGCAGTGCATTGAGCGAGCAGGGCAGGGCCGACGTGGCG
CCTGCCCAATTGCGTGTTTTCGGCGGTAACAGCTATGGCTCGACGCGTTGGTTGACCCTG
GATAGCAACGGGTTCAACAGCCGCTCGTCGCTACGCGGCTACAGCACCTGAGGATTGCAG
ATGAAGCGAATTTCCATCGCCCCGCGCCCGGACTGGCGCGCCACCGCCGAGCAGTTCGGC
TTCAATTTCCACACCTTCGGCGACGAGCCCTACTGGGACGAGTCGGCCTATTACCAGTTC
AGCCTGCGGCAGATCGAAGACGACCTCGAGGAGCCCACCCGCGAACTGCATGAGTTGTGC
ATGGCGCTGGTGGCCGAGGTGGTCGACAGTGAAGAGCTGCTCGAGCGCCTGGCGATCCCG
CCACCGTACTTCGATTTGATCCGCCGCTCGTGGCGCGACGGCCACCCGCATTTCTACGGG
CGCATGGACCTGTGTTACGACGGCAAGGGCCCGGCCAAGCTGCTGGAGGCCAACTACGAC
ACGCCGACGTCACTCTACGAAGCCAGTTTCTTCCAGTACCTGTGGCTGGAGCAGCAGATG
CAGCGCGGCATGCTGCCGGCCGACGCCGACCAGTTCAACAGCCTGGAAGACAAACTCACC
CAGGTGATGGGTGCTAATACCTTTGCCACGCCGTTCTACTTTTCTTCGGTGAAAGACTCG
ATCGAAGACCGCGGCACCGTCGAATACCTGCGCGATATCGCCCTCGGCGCCGGGCTCGAT
GCGCGCCTGGTAGACATGGAAGACATCGGCCTGAGCCGCGGCGGGCGTTTTGTCGATGAT
GTTGGCGCACCGATCCCGAGCCTGTTCAAACTCTACCCCTGGGAAGACATCTTCCATGAC
CCCTACGGCCCGGCGATCGCCACCAGCGGTACCTTGTTCGTCGAGCCGCCGTGGAAGGCG
ATCCTTTCCAACAAGGGCATGCTGGCGCTGCTGTGGGAGCGCCACCAGGGCCACCCGAAC
CTGCTGCCGGCGTTCATCGAGCAAACCCCGGGCGCGCCCCTCGACAAGGGCTGGGTGCGC
AAGCCGTTCTTCTCGCGCGAAGGCGCCAACATCGAGATCCACACCGCCAGCGGCAAGCGG
GTGGTCGAAGATGGCCCGTATGGCGGCGGGCCGAGCATCATCCAGCAGTTCCAGGCGCTG
CCGCGCTTTGGCGACAGCTACACGGTGATCGGCAGCTGGGTGGTCGGCGACCTGCCGGCG
GGCATCGGCATTCGCGAAGACAACTCGCTGATCACCAAGGACAGCAGCCGCTTTTTGCCC
CACGCGATCATCGACTGATCAGCGCAGCTCGGCGCGCAAGGCCTCGATGCGGGCGTCCTT
GGCGTGCCAGAGCTGGTTGACCCAGTCCTGCACGGTCTGGCGAAACACCGGGTCGTTCTC
GTAGTCGCCGCTCCACAGTGCCGGGTCCAGCTCATGCACCTGGATGTCGATGATCACCTT
GGGCAAATTGCCGCTGAGCAGGTCCCAGAACCCTGGGGCCTTGTCGCCGGGGTAGACGAT
GGTGACATCCAGCAGGGCGTCGAGCTGTTCGCCCAGCGCCGCCAGCACGAAGGCCACGCC
GCCGGCCTTGGGCTTGAGCAGATGCTTGAAGGGTGACTGTTGGGCGGCGCGCTTGGCCTC
GGTGAACCGCGTGCCTTCGAGGTAGTTGACCACGGTCACCGGCTGGCGCTTGAACAGCTC
GCAGGCGGCCTTGGTGATTTCCAGGTCCTGGCCCTTGAGCTCGGGGTGCTTGTCGAGGAA
GGCCTTGCTGTAGCGCTTCATGAACGGGTAGTCCAGCGCCCACCAGGCCAGACCCAGCAA
GGGTACCCAGATCAGCTCCTTTTTCAGGAAAAACTTGAAGAACGGTATGCGCCGGTTGAG
CACCTGGATCAGCGCCGGGATATCCACCCAGCTCTGGTGATTGCTGACCGCCAGGTACGA
GGTGTCGAGGCGCAGGTCGGCGGCGCCGCGCACGTCCCAGATGGTCGGGATGCACAGGCG
GAAGATCAGTTTGTCGATTTCGGCCCAGGTTTCGGCGATCCACATCACCGCCCACGAGGC
ATAGTCGCGGTAACGGCCGGGCAGGACCAGTTTGAGCAGGGCAAAGACCATCAGCGGGCC
GATCAGGACCAGGGTGTTGAGCAGCAACAGCAAGGTCACAAGAATGCCCGTCAGCAAGCG
GCGCATAAGAAAGCTCTTATATTCAAGTAAGCGGTCGGCAATGATAAGCACCCGGTCGGC
GTACGCCAAATGCTCCGGTCTGCTCCCGCCGGACAAATGTTTCACATTGTGTTGAATAAG
CTATTGGCGCGAACCTATCCTGCCTTCGCAGTCTAAACACTGTCTTATCTCAAGGAAGCG
GATCCTGTGAAATCGGTACTTGCACTGCTGTCCCTGTTAGCCCTGCCGGTCCTGGCCGCC
GAGCCGACCCTGTATGGCCGCTACGAATACATCAAACTGCCGGAAGTCGGTGGCCAGACC
TTCAAGGCCAAGATGGACACCGGCGCGCTGACCGCTTCGCTGTCGGCCAAGGACATCGAA
ACCTTCACCCGTGACGGCGAAGAGTGGGTGCGCTTTCGGGTCGCCACCAAGGACGCCGAC
GGCAAGGTCTATGAACACAAGCTGGCGCGCATCAGCAAGATCAAGAACCGCGCCGATGAA
GACGAAGACGGCGAGGGCGCCGAGATCAGCAAGCGCCCGGTGGTCGACCTGGAGCTGTGC
CTGGGCGACGTGAAACGCACCGTCGAGGTCAACCTGACCGACCGCAGCAGTTTCAACTAC
CCGTTGCTGATCGGTGCCAAGGCGCTGCGCGAGTTCAAGGCGGCGGTAAACCCGGCGCGG
CGCTTTACCGCAGACAAGCCGAGCTGCTGAGCAGCTCACTAGCTGCAAGCTTTAAGCGAC
AAGCTGCAAGAAAAAGCGGTTCAGTGTAACTTCACGCGATCCGCTTCTTCTTGAAGCTTG
TCGCTTGAGGCTTGCCGCTCCAGATGCCCCACATTTTAATTGTCGAAGACGAAGCGGCCA
TCGCCGATACGCTGATTTTCGCCCTGCAAGGCGACGGTCACAGCACCGAGTGGGTGACCC
TGGGCAGCGCCGCGCTGGAGCAGCAACGCCAGCGCCCGGCCGACCTGATCATCCTCGACA
TTGGCCTGCCGGACATCAGCGGCTTCGAGACCTGCCGGCAACTGCGCCGTTTCAGCGAGG
TGCCGGTGATGTTCCTCAGCGCTCGCGATGGCGAAATCGATCGGGTGGTGGGCCTGGAAA
TCGGCGCTGACGATTACGTGGTCAAACCCTTCAGCCCCCGCGAAGTGGCGGCCCGGGTGC
GGGCGATCCTCAAGCGCATGGCGCCGCGCGCGGAACCTGTGGTGAGCGCCGCCGAGCTGT
TCCAGGTCGATACCCTGCGCATGCAGATCCACTACCGTGGCCAGGCCCTGAGCCTGACCC
GCCACGAGTTTCGCCTGCTGCAAAGCCTGCTGGAGCAACCGGAGCGGGTGTTCAGCCGCG
AGCAACTGCTCGATGCCGTCGGGGTCGCCGCCGATGCCGGCTACGAGCGCAGCATCGACA
GCCATATCAAGAGCCTGCGCGCCAAGCTGCGTGCGGTGGCTGCCGACGCCGAGCCGATCC
AGACCCACCGCGGCCTGGGCTACAGCTACAGCCCGAGCCATAGCTGATGCGCCTGGGGAT
CCGGATTTTCCTGGTGTACTTCCTGTTCGTCGGGCTGACCGGCTACTTCATCCTCAGCAC
TGTGCGCGAGCAGATCCGCCCCGGTGTGCGTCAGTCCACCGAAGAAACCCTGGTCGACAC
CGCCAACCTGCTGGCGGAAATCCTCCACGACGACGTCAAGGCCGGCACCCTTGGCCAGAG
CCGCCTGCCGGTGCTGCTGCGCGCCTACGGCCAGCGCCAGCCCAAGGCCGATATCTGGGG
CTTGTCGAAGAACCAGGTCAACCACCGCATTTATGTCACCGATGCCCAGGGCAAAGTGCT
GCTCGACTCGGCCGGCGTGGCGGTAGGCGAGGACTATTCGCGCTGGAACGACGTCTACCT
GACCCTGCGCGGCCAATACGGTGCACGCTCGACTCGCAGCAACCCGGACGATCCGGATTC
GTCGGTGATGCACGTGGCGGCGCCGATCCTCGATGACGGCAAGATCATCGGCGTGATCAC
CGTGGCCAAGCCGAACAAATCGCTGCAACCCTATATCGACCGCTCCGAGCGGCGCCTGCT
GTACCTCGGCCTGGGCCTGATCGGCCTTGGCCTGCTGGTGGGCGCGGCATTGTCGTGGTG
GCTGGCGCGCTCGCTGCGCCGCCTGACGCGCTACGCCCAGGCGGTCAGTGAAGGCGAGCG
CACGGCGCTGCCGCATTATCGCGGGGGTGAGTTGTGGCAGCTGGCGGCGGCGGTGGAGCG
CATGCGCACCCAGCTTGAAGGCAAGGATTACGTCGAGCGCTATGTGCACACCCTGACCCA
CGAGCTGAAAAGCCCGTTGGCGGCGATTCGCGGCGCCAGCGAGCTGCTCCAGGGGCCGAT
GAGCGACGAACAGCGCCAGCGTTTTGCCGGCAATATCGAAAGCGAAAGCGCGCGCATGCA
GCAGTTGATCGAACGCCTGCTCAACCTGGCTCAGGTCGAGCAGATGCAAGCACTGGAAGA
ACAGCAACAGGTGCCGCTGGCAGCATTGGTCGACGAGCTGCTGCTGGCCCAGGGCGCGCG
GATCGAAAGCGCCGAGCTGCAGGTGCGTCAGCGTCTGCCGGCGGCCGCTCGCCTGCTGTG
TGACCCGTTCCTGATGCGCCAGGCCATCGCCAATCTGCTCGACAACGCCCTGGATTTCAC
CCCGCCGGGTGGATTGCTGGTGTTCGAGCTGGAACATGGCGATGGCCGCGTGGCCTTGAG
CCTGTTCAACCAGGGCGAGTCGATTCCAGACTACGCCCTGGGCCGGCTCAGCGAGCGCTT
CTATTCGCTGCCACGACCGTTCAGTGGGCGCAAGAGCACCGGCCTGGGGCTGAATTTCGT
CGAAGAGGTGATGCAGTTGCATGGTGGCGCGCTGGAAGTGGCCAACGTCGAGGACGGCGT
GCGCGTACGGTTGTGGCTGCCGGCCAAGCGCCTGGGCTGAAAACTTCACAGAGTCTGCAC
ACAGACTCCACATAAGTCCCCAAGGGCTCCATTTCGTTTGCGCAGACTCTGCCCATCGAA
ACCGGAGTCCTGTCCATGCACCGCAAACTGAGTTACAAACTGGCCGTGATCGGCTTTCTG
ATCGTATTGCTGCTGATCCCGTTGTTCATGATCGGCGGCTTGATCCAGGACCGTCAGTAC
CAACGCGATCGCGTGGTGCGCGACATTGCCGAAAGCTCAAGCTTCGCCCAGCAGATTACC
GGGCCGATGCTGGTGGTGCCGTACCGCAAGATCGAACGGCGCTGGAAGACCGAAGAGGGC
AAGAGCTTCCAGGAAATCAGCCAGGTCAACGGTCATTTGTATTTCCTCCCGGAAACCTTC
GACCTCAACGCCAGCATCGACACCGAGCTGCGTTCGCGCGGTATCTACGAAGCGCGCCTG
TTTCACGCCAATAGCCACATCAACGGCCATTTCGAGATCCCGGCCAACTGGGGCATTACC
GAGGACTTCGAGGATTACCGCTTCGAACCTGCGTTCCTGGTCGTCGGTATCAGTGACATC
CGCGGCATCGAAAAAGGCCTGCAACTGCAGCTCAACGACCAGCGCCTGGACTTTGCCGCC
GGCACCAAGCTGGGCTGGATGAGTGGTGGTGTGCACGCGCTGTTGCCCGGTGTCGATGGC
AAGGTCGCCAGCGTGCTCAACTATGCCTTCGACCTCAGTCTGCAAGGCACCGAACAGCTG
CAGGTGGTGCCGGTAGGGCGTAGCACCAGCGTGGCCATGGCCGCCAACTGGCCGCATCCG
AGCTTTGACGGCAACTACCTGCCGGTCAGCCGCAAGATCGATGCCGGTGGTTTCTCGGCG
CGCTGGCAGACCTCGTTCTTTTCCACCAACCTCGAAGACGCCCTGACCCAGTGCGTGGTC
AACGACAAGTGCAATGCCTTCAATGGTCGCGCTTTCGGGGTCAGCTTCATCGACCCGGTG
GACCAGTACCTCAAGAGCGAGCGGGCGATCAAGTATGCGCTGCTGTTCATTGCCCTGACC
TTTGCCGGCTTCTTCCTCTTCGAAGTGCTCAAGGGCCTGAGCGTGCACCCGATCCAGTAC
GGCCTGGTGGGCGTGGCCCTGGCATTCTTCTACCTGCTGTTGCTGTCGTTGTCCGAACAC
CTGGGCTTTGCCATGGCCTATGCCTTGTCGGCGAGCGGTTGTGTGTTGCTGATCGGCTTC
TACCTGTGCCACGTGCTGCACAGCGTGTTGCGCGGCATGGGCTTTGCCCTGGGCCTGGCG
ATGCTCTACGGCATGCTCTACGGTCTGCTGACGGCCGAGGATTACGCCTTGCTGATGGGT
TCGCTGCTGCTGTTCGCGCTGCTGGGTGTGTTCATGGTCCTGACCCGTCGCCTGGACTGG
TACGGGGTTGGCCAGGTGAAACTGTCGTGAGCGGCTTGCGGGAGGAGAGGTATCTGGGGG
CTGTGCTGGCGATGAAAATCGCCAGGCTGTTCGTGCGCTGGGAGGCAGAAGTCAGCATCG
CGGGGCAAGCCCGCTCCTACCACGCACGTAGGAGCGGGCTTGCCCCGCGATAAGGCCGGC
TCAGACAATCGAAGGGTCAGTCGCGCGCATCGATTCACGCAGGCAAACCTGCGCATACCA
CCCCGCCAGCTGCGGCTGTTGCTCACGCCAGCCGAAGCCGGGGAAGCGCAGGTCGAGGTA
ACCCAGGGCGCAGGCCACACCGATGGCGGCGATGTCGAAGCCTGAGGCAAGGTCGGCGAA
ATGCTGCTGCTCAAGGTTGCTCAGGCCACGACGGATCTTGTCCTGCTGCGCCTCGATCCA
GCTGTCCCATTGCTTGTCCTTGGGCCGCAGGAAGGTTTCGTAACGGGTCAGCACCGCGGC
ATCCATGATCGCATCGGCCAGCGACGCCAGGGTCAGGCGATGCCAGCGCGGCCAGCCGTC
ACGGGGGATCAGCGGGTTGCCGACATGCTGCAGGTCGAGGTATTCGCAGATCACCCGGCT
GTCGTGCAGCACGCTGCCGTCAGCCAGGCGCAGGGCCGGGATCTTGCCGGCCGGGTTGCC
CTGGTTGAGCTCGGCCACCGGATCGACCGGGGTGAGGTTGACGGTCTGCAGTGCCACCCG
GTCGGTTTGCCCGGTTTCGTGCAGCACCACCAGGACCTTGCGCACGAACGGCGAGGCCGG
CGAATGGAACAGGGTCATGCTTGGTGCGGACATGTCGATCCCTCAGTTGCCTTGCAGGCT
CGGTGGCAGGCAGACACCGGTACCGCCGATGCCGCAGTAGCCGTCGGGGTTCTTGGCCAG
GTACTGCTGGTGGTAGGCCTCGGCAAAGTACACGGTCGGCGCCTGCTCGATCTCTGTGGT
GATCTCGCCGAAACCGGCTTTGCTCAGTTCGGCCTGGTAGGCCTGCTTGCTGGCCAGTGC
CTCGTCCAGTTGCTGGGGGCTGGTGCAGTAAATTACCGAGCGGTACTGGGTGCCGATGTC
GTTGCCCTGGCGCATGCCCTGGGTCGGGTTGTGCAGTTCCCAGAACATCGCCAGCAGCTC
TTGGTAGCTGACCTTGTCCTTGTCGAACACCACCAGCACCACTTCGGTGTGGCCGGTCAG
GCCCGAGCAGACTTCTTCGTAGGTCGGGTTGGGGGTGAAACCGCCGGCATAGCCGACCAC
GGTGCTGACCACGCCTTCACGCTGCCAGAAGCGCCGCTCGGCCCCCCAGAAGCAGCCCAG
GCCAAAGATTGCGAAGTCGATGGCGCCTTCGAAGAACGGGCCGAGCAGCGGGGTGTCCTT
GAAGACAAAATGCTTCTCGGGCAGGCTCATCGGGGTTTCGCGGCCAGGCAAGGCCTGTTC
GGCAGTGGGCAGGACGTTTTTGTTCACCAGAATCTCCGAGCGCAGGACCATGATCGTTCC
TCTGCTGATTGGGGTAGGCAAGGCTGGTCCCATCGCGGGTCAAGCCCGCTCCCACTGTGG
GAGCGGGCTTGACCCGCGATGGGACCCGAATGAACCTATATTGCCCGAGACAAACGCCGC
TGTCAGGCGATAGGGCCACGCGGATAGCGTTTGAGTTTGGTGATCAGCTCGCTGCCCGGA
ATCGGCCGGTCGAACAGGTAGCCCTGGCCGACATCGCAGCGGTGGCGACGCAGGAAGGCC
AGCTGCTCGGCGGTCTCGATGCCTTCGGCCACCACCTTGAGCTTGAGGTTGTGGGCCATG
GCCACCACCGCCGAGGTAATCTCCATGTCGTCCTGGTTGTCGGGGATTTCGTGGATGAAG
CTGCGATCGATCTTGATGATGTCGATCGGGAATTTCTTCAGGTAGCTCAACGACGAATAG
CCGGTGCCAAAGTCGTCCATGGCCAGGGTCAGGCCCAGTTGCTTGAGCTGGTCCAGCTGG
CGGTGAGTGTCTTCGGTGGCTTCCAGCAGCAGGCCCTCGGTCAGCTCCAGCTCCAGCAGG
TGCGGGGGCAGGGCTTCTTCCTTGAGGATATTGGCGATCGAGGCGACCAGGTCCGGGTCG
GAAAACTGCTTGGGCGAGAGGTTGATCGCCACCTGCAGGTTGCCCAGGCCCTCCAGGCGC
AGCGTCTGGCTCATCCGGCAGGCCTGGCGGGCGATCCACTTGCCGATGGGGATGATCAGC
CCGGTCTCTTCGGCGACGCTGATGAACTGGTCGGGGCGAATCATGCCCTTTTCCGGGTGG
TTCCAGCGCAGCAGCGCTTCCAGGCCCAGCAGGCGGCCGCTGCGCAGGCACAGCTTGGGC
TGGTAGAACACGTCCAGCTCGTTCTGGGTCAGGGCGCGGCGCAGGTTGTTCTCGACGAAC
AGCTTGTAGCTGGCCTCGGCATTGAGCGCTTCGGTGAACACCTGGACCTGGTGCTTGCCG
TTGGCTTTGGCCTTGTGCAGGGCAAGGCCTGCGTTCTTCATCAGCGTCTGCGGGTCGCGC
CCGTGCAGCGGCGCGCAGGCCAGGCCCACGGAGCCGGTGACGTTGATCAGCTGGTTGTCG
ACGAACATCGGTTTGTCGAGGGTGCGCAGCAGTTGCTGGGCCACCTGCTGGCCGCTTTCA
AGGTCGGTGTCTTCGAGCAGCACGGCGAATTCGTTACTGGCAAAGCGCGCCAGACTGCCG
CCGGGGCTCAGGCTGTTGCGCAGGCGCCGGGCCAGGCTGATCAGCAGCTTGTCGCCGGTC
TGGTGGCCGAGGCTGTCGTTGATCCGCTTGAAGTTGTCGATGTCCACCAGCAGCAGGCTG
ATCGGGCTGTCGCTGTCACGGGCGAAGCGCTCGTCGAGGTTGCGGATGAACGCCGGGCGG
TTGCCCAGGCTGGTCAGGTTGTCGGTGTAGGCCAGGCGCTCGATGCGCTGCTGGGCCAGC
TTGCTCTGGGTGATGTCTTCGTAGATGCCGATATAGTGGGTCAGTTCGCGATTGTCGCCG
AACACCTTGGAAATCGACAGCTGGCCCCAGTAAGGCTCGAGGTTCTTGCGCCGGCTCTTG
AACTCGCCTTGCCAGCTGTTGCCCATGGCCAGGCTCGACGGCGCGTCGAACAGCAGCTCG
CTGAGGTTTTCCAGCGCCGGCAGCTCCGACAGGCGGTGGCCGTGGACTTCATCGGTGCTG
TACTGGGTGATGGCGGTAAAGCTTGGGTTGACGTACTCGACCACACCGTCGCGGTTGACC
AGCAAGAAGGCGTTGGCGCTTTGCTCGACGGCGCGCTGGAACAGGTGCAGGGCATTGGTC
GCGGTGCGCCGGTTGTGGTTGTTGATGACCTGGGCGAACTGGTCGGCCAGCTCGCCAGCA
AAGGCGATCTCATCGGTTTGCCAGGCCCGCGCCGAGCCGGTCTGCTCCAGGCACAGCACC
CCGACCACCTGGCCATCGATGCGGATACTGGCATCGAGCATGGCGTTGATATCGCGTGGG
CGCAGGCTCTCGGCCATGTCGCGGGTGCGCGGGTCGTGGGTGGCGTTGTGGGCGTCGATG
GCGCGGCTGGTGTGCAGCGCTTCAAGGTAGTCGGGAAAACGGCTGGCGTCGATGGGCTCG
GGCAGGCGGTATTCCTGGGTCGAACGGTAGAACGCCGAAATCGGCTGCAGTTGCTGCTCT
TCCAGGTACCAGATGCTTGCGCAGTCGATCTTGTAGATCTCGCAGGCACTGCGGGTGATA
AGCTCGGCGGCTTCGAGCAGCGAGTTGCTGGCGCTGTAGCGATGGCGCGCCAGGTGCAGG
ATCAAGTCCTGCTGGGCGCGCACTCGCTCCAGGTGCTCGAGCTGTTCCTGCTGGGCCCGC
TGGTTGAGCTGCAGGGCGATCTGCAGGCGACTGTTGCGGGTTTCGAGGTCGGCGGCCGAC
AGGTCCGGGGTATCTCCCGGCTGGCTGTCGAGGACCATCAGGTAACCGCGCAGCAGCTGG
CGGTTGTGCTGCTTGTAGGCTTCGCCCAGCTCCAGCAGGTGCAGCGGGCCCTGGCCGGTG
TGCAGGGTGTAGCGCACCAGGTAATGCGGGCGCTGGGCCAGTTGCAGCTGGATGGCGTCG
TGCAGTTTGTAGCGCGCTTCGGGCTCCATCAGGCTGGCGTAGGGCGAGCCGACCAGGGCG
CAGAGTTCGACGGCGGCCAGGCCAAATTGCCGTTCGCAACCAGGGTCCAGATAGAGCAGC
GCCCAGCTCGCCTCGTTCAGCCGCTCGAAACGCAGCATCCCGAGCCGCGAGGGCACGGGC
AACTGCGTCACGACCTCGGCCACCATACGGCTGGCGGCATCAGGTTGGCTTTTCATCGAG
AGCTCGCTTCAAGAAGGCTGTTCGCGCAAATAGAGCAATCTGCTACTACGCGTGTCGGCA
AGGTTGCATCATGCGCTTGAGGCTGACAAGCGATACAGAGACCTCCGTACTAACTGTGTC
GGCATTGGCGTAGGAATCTTAAGTCGGACACAGCGCATCGCGGGCTCAGCCCACTTCCAC
AGGACCTTTCCAGCAGATAAAAAAAGCCCCGCCAAAATGACGGGGTTGAGGTACGAGCGT
GGCAGCTCGAAAAGGGAGCCTGTCTCCCCGGCAGGGGAGACAGGAAACAGCAATTACAAC
AGCATGGTGCGGATGTCGGTCAGCAGGTCGCCCAGGCGCTTGGTGAAGCGCGCAGCAGCA
GCACCGTTGATCACGCGGTGATCGTAGGACAGCGACAGCGGCAGCATCAGCTTCGGCTGG
AAGGCTTTACCGTCCCAGACTGGCTGGATGGTTGCCTTGGAGACACCGAGGATCGCCACT
TCCGGCGCGTTGACGATCGGCGTAAAGCCGGTGCCGCCAATGTGGCCGAGGCTGGAAATG
GTGAAGCAGGCGCCTTGCATGTCGTCGGCCGAAAGCTTCTTGGTCCGGGCTTTTTCTGCC
AGGGCCGCCGCTTCGCCAGCCAGTTGCAGCAGGCTCTTCTGGTCGACGTTCTTGATCACA
GGGACCAGCAGGCCGTCCGGGGTATCCACCGCGAAGCCGACGTTGACGTACTTCTTGCGG
ATGATCGCCTTGCCGCTAGGGGCCAGCGAGCTGTTGAAGTCCGGCAGTTCCTTGAGCAGG
TGCGCGCACGCCTTGAGCAGCAGTGGTAGCACGGTCAGCTTGACGCCAGCCTTCTCGGCC
ACGGCCTTCTGGGCTACGCGGAAAGCTTCCAGCTCGGTGATGTCGGCGCTGTCGAACTGG
GTCACGTGCGGCACGTTCAGCCAGCTGCGGTGCAGGTTGGTGGCGCCAACTTGCATCAGG
CGGGTCATCGGCACTTCTTCGATTTCGCCGAAGCGGCTGAAATCGACTTCCGGGATCGGC
GGGATGCCAGCACCACCGGTGGCACCGGCGGCTGGAGCTTCCTTGGCCTTCTGCATCATG
GCCTTGACGTAAACCTGCACGTCTTCCTTGAGCACACGACCGTGCGGGCCGCTGGCGGCA
ACCGCGCTCAGTTCGACGCCGAACTCACGGGCCAACTGACGCACGGCAGGGCCGGCGTGA
ACCTTGGCACCGCTTGGTGCAGGGGCAGCGGCAGGCGCCGCTGCGGCCTCGGCTTTGGCA
GCCGGAGCAGGTGCAGCAGCAGGTGCGGCTTCAGCCTTGGCGGCCGGGGCAGCAGCGGCA
GGCGCTGGCGCCGGGGCAGCAGCGCCCTGGACCTTGAGCTTGAGGATGAAGTCGCCAGTG
CCGACTTCGTCTTCAAGCTTGACGCCGATGCTTTCCACTACGCCGGCAGCCGGCGACGGG
ATTTCCATCGAGGCTTTGTCCGATTCCAGGGTGATCAGCGACTGGTCGGCTTCGACGCTG
TCGCCGACCTTGACCAGCAGCTCGATGATCTTGGCCTTGCCCGAGGAGCCGATGTCCGGA
ACATGAATGTCCTGAACGGTTGCGGCAGCCGGTGCCGCGGCCGGGGCCGCCGGGGCCGGG
GCAGCAGCAGGTTTTTCTTCGCCAGCAGGCGCTGCGGCAGGGGCGGCAGCCGCTGGGGCC
GCAGCAGCGGCGCCCTCGACTTCCAGCTCCAGCAGTTCGTCGCCTTCTTTCAGACGGTCG
CCCAGCTTGACTTTCAGGCTCTTGACCACGCCGGCCTTGGGAGCAGGGATTTCCATGCTC
GCCTTGTCCGATTCCAGGGTCAGGATGCTCTGGTCGGCTTCGATACGGTCGCCAACTTTG
ACGAACAGCTCGATGACTTCACCTTCACCGCTGCCGATGTCAGGTACGCGAATGAGTTCG
CTCACTTAAAAATACTCCTCAGCAGTCCAGTGGGTTGCGTTTGTCCGGGTCGATGCCGAA
CTTGGTGATGGCTTCAGCCACGACCTTCGGTTCGATATCGCCACGGTCAGCCAAGGCTTC
CAGGGCAGCCAGCACCACGAAGTGGCGGTCGACTTCGAAGAAGTGACGCAGCTTCTTGCG
GCTGTCGCTGCGACCGAAGCCATCGGTACCCAGGACTTTGAACTCTTTGCTCGGAACCCA
CTGGCGAATCTGCTCGGCGAACAGCTTCATGTAGTCGGTGGAGGCAATGACCGGGCCCTT
ACGGCCAGCCAGGCACTCTTCGACGTAGGTAACCTGAGGTTTCTGACCAGGCTTGAGGCG
GTTGCTGCGCTCTACGGCCAGGCCGTCGCGACGCAGTTCGTTGAAGCTGGTAACGCTCCA
GACGTCGGCGCCAACGTTGAACTCTTCACGCAGGATCTTCGCCGCTTCGCGAACTTCACG
CAGGATGGTGCCGGAGCCCAGCAACTGAACGTGGTGCGCCGCTTCGCGGGTGTCTTCCTC
GAGCAGGTACATGCCCTTGATGATGCCTTCCTCGACACCGGCCGGGATGGCTGGCTGCTG
GTAGGACTCGTTCATCACGGTGATGTAGTAGAAGACGTCCTGTTGCTCTTCGGTCATCTT
CTTCATGCCGTCCTGGATGATCACCGCCAGCTCGTAGCCGTAGGTCGGATCATAGGTGCG
GCAGTTCGGGATGGTCGCGGCCAGCATGTGGCTGTGACCGTCTTCGTGCTGCAGGCCTTC
ACCGTTGAGGGTGGTACGGCCGGCGGTACCGCCGATCAGGAAGCCACGGGTGCGGCTGTC
GCCAGCGGCCCAGGCCAGGTCGCCGATACGCTGGAAGCCGAACATCGAGTAGAAGATGTA
GAACGGCAGCATCGGCTGGTTGTGGTTCGAGTACGAAGTACCGGCAGCGATGAAGGAGGA
CATGGCGCCTGCTTCGTTGATGCCTTCTTCGAGGATCTGGCCCTTCTTGTCTTCGCGGTA
GAACATCACCTGGTCTTTATCGACTGGCTCGTAGAGCTGGCCGACGGAGGAGTAGATGCC
CAACTGGCGGAACATGCCTTCCATACCGAAGGTACGGGCTTCGTCCGGGATGATCGGGAC
GATGCGCTGGCCGATTTCCTTGTCCTTGACCAGTTGCGCGAGGATCCGCACGAAGGCCAT
GGTGGTGGAGATTTCACGGTCGCCCGAGCCGTCGAGGATCGCCTTCAGGGTTTCCAGTGG
CGGGGTCGGGATGCTGAAGCTCTTGGCGCGGCGCTGCGGCACGAAGCCACCCAGGGCGCT
GCGGCGCTCGGCCAGGTAACGGGCTTCGGCGCTGCCTTCTTCAGGCTTGAAGAACGGCAG
GTTTTCCAGCTCTTCGTCCTTGACCGGGATGTCGAAACGATCGCGGAAGTGACGCAGGCT
GTCGACGTCGACCTTCTTGGTGTTGTGCGCGGTGTTCTTGGCTTCGCCAGCACCGGTGCC
GTAACCCTTGATGGTCTTGGCCAGGATGACGGTCGGTTGCTCTTTGTGGTTGACCGCCTG
GTGGTAGGCCGCATAGACCTTGTACGGGTCGTGGCCGCCACGGTTGAGCTTCCAGATCTC
GTCGTCGGACAGGTCGGCGACCATGGCCTTGAGTTCTGGGGTGTTGAAGAAGTGCTCACG
GACGAACGCGCCGTCCTTGGCCTTGTAGTTCTGGTACTCGCCGTCGATGACTTCGTCCAT
GCGACGCTGCAGGATACCGTCGACGTCCTTGGCCAGCAGTGGGTCCCAGAAACGGCCCCA
GACCACTTTGTTGACGTTCCAGCCACCACCACGGAACACGCCTTCGAGTTCCTGGATGAT
CTTGCCGTTGCCGCGAACCGGGCCGTCGAGGCGCTGCAGGTTGCAGTTGATGACGAAGAT
CAGGTTGTCGAGCTTCTCGCGGCCAGCCAGCGAGATTGCGCCCAGGGATTCCGGCTCGTC
GCACTCGCCGTCGCCCATGAAGCACCAGACTTTCTGCTTGCCTGCAGGGATGTAGCCGCG
GCTTTCCAGGTACTTCATGAAGCGTGCCTGGTAGATCGCCTGGATCGGGCCCAGACCCAT
GGAAACGGTCGGGAACTGCCAGAAGTCAGGCATCAGCCATGGGTGCGGGTACGAAGACAG
GCCCTTGCCATCGACTTCCTGGCGGAAGTTGTTCATCTGGTCTTCGCTGATGCGGCCTTC
CATGAAGGCGCGGGCGTAGACGCCAGGCGAGGCGTGGCCCTGGAAGAAGATCAGGTCGCC
GCCGTGTTCTTCGGTCGGAGCCTGGAAGAAGTAGTTGAAGCCGATGTCGTACAGGGTGGC
ACTGGAGGCGAAGCTCGAAATGTGGCCGCCCAGGTCCGAGTCTTTCAGGTTGGTGCGCAT
CACCATGGCCAGCGCGTTCCAACGGACCAACGAGCGAATGCGGCGTTCCATGAACAGGTC
GCCAGGCATGCGTGCTTCGTGGGTAACGGGGATGGTGTTGCGGTATGGCGTGGTGATGGC
ATATGGCAGCTGAGAGCCACTACGGGTGGCCAGCTCGCCCATACGGGTCATCAGGTAGTG
AGCGCGGTCTTCGCCTTCTTTGTCGAGAACCGACTCCAGGGCGTCCAGCCATTCCTGGGT
TTCGACGGGATCGAGGTCTTGCATGGCTTGCTCCAGGGCGGAAAGGCTTCCAGAATCGGT
TGCCTGAGTTTGCGACTGGCCTTTTGGGCAGACGACATAAAATTCTTGGATTACCGGAGA
GTGTACCGGCGTTGTGTAGTTTTACTACAAATGAATCACCATTTCATGCTTTTGAAGTGA
TCGGGCAGTAGTAAAACTACACAAAAATGGCTCGTGGCCGCAGTTCGGGTTGTGGGAAAA
ATCGATACCGGTGGTTAAAAACAAGTTAAGAAAAGGTTTGCTGCGATGGTTTCTGCCAGA
AAATCAGTTTTTACAGCTATTTCTAACTTTTGTACGACAGTCCAGCAGTGGTCGGTAGGA
GCGGGCTTGCCCCGCGAAGCGATTTTCCTGAAAAAGCCCAATCGCGGGGCAAGCCCGCTC
CCACTCGCCAATCTTTTCTCGCCGATCAAGGATAGACCATGAGCCTGCCTTTGCTGGCCG
AACTGCCGGCCACCCTCACTGCCTTGGTCAGCCGTAACGAGCAATCGTTTCGTGCGGCTG
TCGCCCTGCAGCCAGAACTGTCTGTTGCTGACTGGAGCGCCGAACGCTGGGCGCAGTTCG
CCCGGGTGACTGCGGCCAGTGATTTTGCCCTTGAACAGGTGCTGCGCGACCCGGCGATGC
TGGTCGATCTGGCCGCCAGTGGCGAACTCGACCGGGCCTTTGCCGCGGGCCAGTTGTGCG
CGCAGATCGCTGCCGCCAGCCAGGCCGCCGAGAGCGAGGACGAACTGGCGCGCAACCTGC
GCCGCCAGCGCAGCCGCCAGCAGGTGCGGATCATCTGGCGCGACCTGACTCGCCAGGCCG
ACCTGGTGCAGACCTGCCGCGACCTGTCCGACCTTGCCGACGCCTGTATAGACCAGGCCT
ACAACTGGCTGTACCCGCGCCATTGCCAGCAGTTCGGCACGCCGATCGGCCATCGCAGCG
GTGAGCCGCAGCACATGGTGGTGCTGGGCATGGGCAAGCTCGGCGCGGTGGAGCTGAACC
TGTCGTCGGACATCGACCTGATCTTCGCCTTCCCCGAAGGCGGCGAAACCGAAGGGGTCA
AGCGCTCGCTGGACAACCAGGAGTTCTTCACCCGCCTGGGCCAGAGGCTGATCAAGGCCC
TCGACCCGATCACCGTCGACGGCTTTGTATTTCGGGTCGATATGCGCCTGCGCCCGTATG
GCTCGGCCGGCGCCCTGGTGCTCAGCTTCAATGCCCTGGAGCAGTACTACCAGGACCAGG
GCCGCGACTGGGAACGCTACGCGATGATCAAGGCGCGGGTGGTGGCCGGTGACCAGGTGG
CAGGCGCGCAGTTGCTGGACCTGCTGCGGCCCTTCGTTTACCGGCGTTACCTGGATTTCT
CGGCGATCGAAGCATTGCGCACCATGAAGCAGCTGATCCAGCAGGAAGTGCGGCGCAAGG
GCATGGCCGAGAATATCAAGCTGGGTGCCGGCGGCATCCGCGAAGTCGAATTTATTGCCC
AGGCCTTCCAGTTGATTCACGGCGGGCGCGACCTGAGCCTGCAGCAGCGGCCGTTGCTCA
AAGTGCTGTCGACCCTCGAAGGCCAGGGTTACCTGCCGCCGGCGGTGATTGCCGAGCTGC
GCGAAGGCTATGAATTCCTGCGCTATACCGAACACGCGATCCAGGCGATTGCCGACCGCC
AGACCCAGATGCTCCCGGACGATGAACTGGACCGCGCGCGCATCGCCTTCATGCTTGGCT
TTGCCGACTGGCCGAGCTTCCATGCCCAACTGATGCACTGGCGTGGGCGCATCGACTGGC
ACTTTCGCCAGGTGATTGCCGACCCGGACGAAGACGAGAATGAAGAAGGCGAAGTGATTG
TCGGCGGCGAATGGCTGCCGCTGTGGGAAGAAGCCCAGAATGAAGAGGCCGCCTGCCGTC
AGCTGCAGGACGCCGGTTTTGCCGACCCGCAAAAAGCCCTCAAGCAACTCGCCGGTTTGC
GTGTCAGCCCGCAGTTGCGGGCCATGCAGCGCCTGGGGCGTGAACGTCTGGATGCCTTTA
TTCCGCGCCTGCTGGCCCAGGCGGTGGAGCACGCCGACCCGGACCTGGTGCTGGAACGGG
TGTTGCCGCTGGTCGAAGCGGTAGCCCGGCGTTCGGCCTACCTGGTGTTGCTCACCGAAA
ACCCCGGCGCCCTGCGCCGTCTGCTGACCCTGTGCGCCGCCAGCCCATGGATCGCCGAGC
AGATCACCCGCTTCCCGCTGCTGCTCGATGAACTGCTTAATGAAGGCCGCCTGTTCAGCC
CGCCGCAGGCCCCGGAACTGGCCGCCGAGCTGCGCGAGCGGCTGACGCGCATCCCCGAGG
ACGACCTCGAGCAGCAAATGGAGGCCCTGCGCCACTTCAAACTGGCCCACAGCCTGCGCG
TGGCCGCTTCAGAAATCGCCGGCAACCTGCCGCTGATGAAAGTCAGCGACTACCTGACCT
GGCTGGCCGAGGCGATTCTCAACCAGGTGCTGGCCCTGGCCTGGCGCCAGACGGTCAGCC
GTCACGGCCAGCCCAAGCGCAGCGACGGCAGCCTGTGCGACCCGGGCTTCATTATTGTCG
GCTACGGCAAGGTTGGCGGCATCGAGCTGGGCCACGGCTCGGACCTGGACCTGGTGTTCA
TCCACGACGGCGACCCGCAGGCCGAAACCGATGGCGCCAAGCCGATCGACAGCGCGCAGT
TCTTTACCCGCCTGGGCCAGCGCATCATTCACCTGCTGACCACCCAGACCAACTCCGGGC
AGCTCTACGACGTGGACATGCGCCTGCGACCTTCGGGTGCGTCGGGGTTGCTGGTCAGCT
CCCTGGGCGCCTTCGAGCGTTACCAGCAGAACGAAGCCTGGACCTGGGAGCACCAAGCCC
TGGTCCGCGCCCGGGTGCTGGTCGGTTGCCCGCAGGTGGGCACGGCGTTCGAGGCGGTGC
GCGCGCGCATCCTTGGCCAGGCCCGCGACCTGCCCAAGTTGCAGGCCGAGGTCAGCGAGA
TGCGTGCCAAGATGCGCGATAACCTCGGCACCAAGCTCAGCGCCGCCGGGACTGCGGCCA
ATGCTTTCGAGGCCGGCGTGCCCTTCGATATCAAGCAGGATGCCGGTGGTATCGTCGATA
TCGAATTTATGGTGCAATACGCCGCTTTGGCCTGGTCTCACGACCATCCGGCACTGCTGC
GCTGGACCGACAACATCCGCATCCTCGAAGAGCTTGAGCAGGCCGGGCTGATGCCCGCCA
GCGATGCCGTGCTGCTGCGCGAGGTGTACAAGGCGTTCCGTTCCGCCGCGCACCGCCAGG
CCCTGCAAAAGCAGGCCGGGGTAATCGATGCCGGGCAGTTCGTCCAGGAGCGCCAGGAGG
TGCGGCGGATCTGGTCGCAGCTGGGTTTGAGTTGAGCCATCGGCCAGGCGGTTCAGGCAC
CAGGACGCCTGCCACGACCACAGTACAGCCCGAGTGGCGTACACTGGTCGACATATAGCC
TGAATATAAAGAGGGGAGGCCAGGCTGTTTGCGAACAGTTTGCAGCCTCCCTGATCGTTT
CTGGATAAAGCATGAGAATTTTGATCATTGGCCCCAGCTGGGTGGGCGACATGGTAATGG
CGCAGACCCTGTTCCAGTGCCTGAAGCAGCGTCACCCGGAATGTGTGATCGATGTGCTGG
CGCCCGAGTGGAGCCGGCCGATCCTCGAGCGCATGCCTGAAGTGCGCCAGGCCTTGAGCT
TCCCGCTCGGCCACGGCGCGCTGGAGCTTGCCACGCGCCGGCGTATCGGCAAGTCCCTGG
CCGGCCAGTACGACCAGGCGATCCTGCTGCCCAACTCGCTGAAATCGGCGCTGGTGCCGT
TCTTTGCCGGCATCCCCAAGCGTACCGGCTGGCGCGGCGAGCTGCGTTTCGGCCTGCTCA
ACGACGTGCGCAAGCTCGACAAGGCCAAGTACCCGCTGATGATCGAGCGCTTCATGGCCC
TGGCCTACCCGGCCGGCGCCGAGTTGCCGCAGCCGTACCCGCGCCCGAGCCTGCAGATCG
AAGCGCCGAGCCGCGACGCCGCCCTGGCCAAGTTCGGCCTGAGCCTGGATCGCCCGGTGT
TGGCACTGTGCCCCGGTGCCGAGTTCGGCGAAGCCAAGCGCTGGCCGTCGGAGCATTACG
CCAAGGTCGCCGAGACCAAGATCCGCGAAGGCTGGCAGGTCTGGTTGTTCGGCTCGAAGA
ACGACCACGCGGTCGGCGAGGCCATTCGTGCGCGGCTGATCCCGGGCCTGCGTGAAGAAG
CAATCAACCTCAGCGGCGAAACCTCGCTGGCCGAGGCCATCGACCTGCTGTCGTGCAGCG
ATGCGGTGGTGTCCAACGATTCCGGGCTGATGCACGTGGCGGCGGCGCTGAACCGCCCGC
TGGTGGCGGTCTACGGCTCTACTTCGCCAGGCTTTACCCCACCTTTGGCCGATCAGGTCG
AGGTGGTGCGCCTGGGCCTGGAGTGCAGCCCATGCTTCGACCGTACCTGTCGCTTCGGCC
ATTACAACTGCTTGCGTCAGCTGGAACCGGAAGCCGTGGAAGCTGCGTTGCAGCGCCTGA
ACGGCCCGAGCCTGATCGACGTCATGGCCGAGGTCGACTAAGTGCGGGTACTGCTGATCA
AGACCTCGTCCCTGGGCGATGTGATCCACGCGCTGCCGGCGCTGACCGACGCTGCCCGGG
CGATCCCCGGCATCCGCTTCGACTGGGTGGTGGAAGAAGGCTTCGCCGAGATCCCCAGCT
GGCACCCGGCAGTCGACACGATCATCCCGGTGGCCATCCGTCGCTGGCGCAAGAACCTCT
GGCAGACCTTCAAGAGCGGCGAATGGCGCCAGTTCAAGCAGCGTCTGCGCGAGCGCAAGT
ACGATTTGGTGATCGACGCCCAAGGCCTGGTCAAGTCGGCCTGGCTGACCCGTTACGTCA
AGGCGCCGGTGGCCGGCATGGACCGTTACTCGGCCCGTGAAGGGCTGTCCAGCCGCTTCT
ACGACCGGCGTTTGTCGGTCGAGCGCGGCCAGCATGCGGTAGAGCGGGTACGCCAGTTGT
TTGCCCTGGCGCTGGGCTACAACCTGCCAGCAGGCCTGGGTGACTACGGCCTGGACCTGA
ACCGCCTGCAGTTGCCGCCGGCGGCGCCGTTCGTGGTGTTCCTGCACGGCACCACCTGGG
CAACCAAGCACTGGCCGGAAGCCTACTGGCGCCAGTTGGCTGAACGCCTGGGCCAGCAAG
GCCTGCAGGTACGCTTGCCGTGGGGCAACCCGGCCGAACAGGCGCGTGCCGAGCGCATCG
CCAAGGGCCTGGCCAACTGCCAGGTATTGCCCAAGCTCAACCTGGTGGGTGTTGCCCGGG
TGCTGGCGGCGGCCAAGGCCTGCATTGCCGTGGACACCGGCCTCGGTCACCTGGCGGCGG
CGCTGGATGTGCCGACCCTGTCGCTGTTCGGGCCGACTAACCCGGGGCTGACCGGGGCCT
ATGGCAAGTCCCAGGTGCACATCGCCAGCGATTTTGCCTGCGCGCCGTGCCTGCAGAAAA
AATGTACCTACAAGCCGAGCGCTGATGACCAGCGCCGGTTCGATCTCAAACGCGAGTGGC
CGCTGTGCTTCACTCGCCTGAATCCCGAGCGTGTGGCGAGCCAATTGCGCGCGTTGCTGC
TGGCTGAGGATGTTCGTTGATGCAACTGGCTTTTGTTCTGTACAAGTATTTCCCCTTCGG
TGGCCTGCAGCGCGACTTCATGCGCATTGCCCTGGAGTGCCAGCGGCGCGGTCATCAGAT
CCGCGTCTATACGCTGATCTGGGAAGGTGACGTGCCCGAGGGCTTCGAGGTGCTGGTGGC
GCCGGTCAAGGCGCTGTTCAACCACCGGCGTAACGAGAAGCTCAGTGCCTGGATGCAAGC
GGATCTGGCCAAGCGCCCGGTCGATCGCCTGATCGGCTTCAACAAGATGCCCGGGCTGGA
TGTCTACTTTGCTGCCGACGGCTGCTTCGAAGACAAGGCGCAGACCCTGCGTAATTCGCT
GTATCGGCGTTGGGGCCGTTACCGGCATTTTGCTGAATACGAGCGGGCAGTGTTCGCCAA
GGATGCCAAGACCGAGATCCTGATGATCTCCGAAGTCCAGCAGCCGCTGTTCATCAAACA
CTACGACACGCCGATCGAGCGCTTCCACCTGCTGCCACCCGGCATCAGCCAGGATCGCCG
GGCGCCGGCCAATGCCGCCGAGATCCGCGCTGAGTTCCGCCGCGAATTCGACCTGAAGGA
CGATCAGCTGCTGCTGGTGCAGATAGGCTCGGGCTTCAAGACCAAGGGCGTCGACCGCAG
CCTCAAGGCCCTGGCCGCCTTGCCGTCGGCCTTGCGCAAGCGCACGCGGCTGATGGTTAT
CGGCCAGGACGACCCAAAAGTGTTTCAACTGCAAAGCGCGACCCTGGGCCTGACCGAGCA
GGTGCAGTTCCTCAAGGGCCGCAGCGATATTCCGCGATTTCTGCTCGGCGCCGACCTGCT
GATTCACCCGGCCTACAACGAAAACACCGGCACCGTGCTGCTTGAAGCGCTGGTCGCCGG
GTTGCCGGTGCTGGTCTCGGCCGTGTGCGGCTATGCCCATTACATCGCCGAGGCCGACAG
CGGCCTGGTGCTCGACGAGCCGTTCGAGCAGGAGCAGCTCAATCGCTACCTGCAGCGCAT
GCTCGAAGACGGCCCGGCCCGCGCCGACTGGGCGCGCAATGGCCTTGCATTTGCCGATAC
CGCCGACCTCTACAGCATGCCCGAGCATGCCGCCGACGTGATCCTGGCGCAGGAGCGCGC
ATGAAACTGATACTGGCTGAGCCGTTCAAGCGCCTGTGGGCCGGGCGCGATGCCTTCGAG
GCCGTCGAGGCCTTGCAGGGCGAGGTGTACCGCGAGCTGGAAGGCCGCCGTACCCTGCGC
ACCGAGGTCGAAGGCCGTGGCTATTTCGTCAAGATTCACCGCGGCATCGGCTGGGGCGAG
ATCTTCAAGAACCTGTTCACCGCCAAGCTGCCGGTGCTCGGTGCCGGCCAGGAATGGCAG
GCTATCCAGCGCCTGCACCAGGTGGGCGTGCCGACCATGACCGCGGTTGCCTATGGCGAA
CGTGGCGACAACCCGGCGACCCAGCATTCGTTTATCGTCACTGAAGAGCTGGCGCCGACC
GTCAGCCTTGAAGACTTCAGCATCGACTGGCTCAAGCAACCGCCGCAGCCACGCCTCAAG
CGTGCGCTGATCGCTGAAGTGGCGCGCATGACCGGCATGATGCACCGCGCCGGGGTCAAC
CACCGCGACTGCTACATCTGCCACTTCTTGCTGCACACCGACCGGCCGGTGACGGCCGAT
GACTTCAAGTTGTCGGTCATCGACCTGCACCGCGCCCAGACCCGGGCGAAAATCTCTCGC
CGCTGGCGTGACAAGGACCTGGCCGCGCTGTATTTCTCGGCGCTGGACATCGGCCTGACC
CGGCGCGACAAGTTGCGCTTCTTGCGGGGCTACTTCCAGCAGCCGCTACGCCAGATCCTG
GCCGAAGAAGCGGGGCTGCTGTCCTGGCTGGAAGGCAAGGCGCGCAAGCTCTACGAGCGT
AAACAACGGTACGGAGACGCGCTCTGATGGCGGGTTGGAAACTGGAGCCTGCGTATCAGG
CCCTGGCGACGGATTTTGGCAGTATCGACGCGGTATTCGCCCTCAAGGGCGAGCGCCTGA
CCCACGACCCGCTGAGCGAAGTGATCCGGGTCGAGCGCGACGGGGTCAACTATTACGTCA
AACGCTATACCGGCGCCGGCAAGGGCTTGCGCCGCTACCTCGGGCGGCCGCGGATCAAGG
CCGAATGGCAGAACCTCAAGCAGTTCGCCAAGTGGGACATTCCCACCGCCGAAGTGGTCG
CCTTCGGTCATGAGCGCAATGGCCTGGCGTTCGGCCGCGGGGCGATGATCACCCGCGAGC
TGCCGCGCACCGAAGACCTTTCGGCCCTGGCCGAGCGCAACGATGCGCGCCTGGCCGATC
GCGCCTGGGTCGATCACATCAGCCGTCAGCTGGCCCGCCATACGCGGATCATGCATGACC
ATCACTTCACCCATAACGACCTGAAGTGGCGCAACCTGCTGGTGGACGACCAGGCCACGC
TATTCTTCATCGACTGCCCGACCGGCGATTTCTGGTGGGGCTTCATGCTGCGCTACCGCA
TCACCAAAGACCTGGCGTGCCTGGACAAAGTGGCCAAGTATCACTTGTCCAACACCCAGC
GCCTGCGCTTTTACCTGCAGTACCGCGGGCGCGAGCGTCTGAATGAATCGGACAAGCGCC
GCATTCGTCATGTGGTGACGTTTTTCGAGGGACGCGAATGACTGATTTTCTTGCCGGTGC
CGATAAGGCACTGCTTGAGCGCCATGGCCTCAACGGTTTCGATCAGCTCTGGGCCCTGCA
GCTCGATGCGGTGGATGAGCCCAACACCGGCCGTGGCGGCTGGAGCAGCGTCTATCGCCT
GGAACTTGAAGGCAAGGGCTACTACCTCAAGCGCCAGAGCGACTACCTGACCCGCACGTT
GCACAAGCCGTTTGGCGAGCCGACCTTCGCCCGCGAGTTTCGCAATATCAGCCGCTACCA
GAAGCTCGGCATTCCCGCATTGCAGGCGGTGTATTACGGCGAGCGCAAGGTTGCTGGCGA
GCGCCGGGCGATCCTCATGACCCGCGCCCTGGATGACTGGAGCGACCTCGACAGCCTGCT
GGCGCAGTGGCCACAGCTGGACATCGGCCAGCGCCAGGGCATCCTGCGCGCCTGCGGGCA
GCTGGCGCGCACCCTGCACGCGGCCAACCAGGTGCATGGCTGCTTTTATCCCAAGCATAT
CTTCCTGCGCATCCGCAGCGACGGCTGGATGGCGCAACTGATCGACCTGGAGAAAACCCG
GCCGTTGCTGCTGGGCATGCGCGACCGCCTCAAAGACCTTGAGCCGCTGTTACGCCGGGC
GCCGATCTGGAGTGAGGCCGAAGTGCGGGTGATGCTCTCGTCCTACCTGGACCAGCCCAG
CGACAGCCCGCTGGTCGATACCTGGCTGCAGCGCCTGACGCGCCGCCGCCGTGAGAAAGA
GGCTCGCTGATGCGTTTGTCTGAACTCAAGGATGCCGGGCGCAGCCCGGACCTGCCACTG
AACATCAGCCTGGCCGACGCCGCTGGCAGCGCCGAGCTGCAATTGCTCAGCCTGCTGCGA
GTACTGCCCGGCCAGCGTTACGTCGGCGCCGGGATCTGGCGCGGCAAGCCGGTTTTGGCC
AAGTTGCTGGTTGGCAGCAGCGCCGCCCGGCATTTTCAACGCGAGCTGGACGGCGCACGG
CTGCTGGCCGCGCAGGGCCTGACCACGCCGTTGCTGCTGGCCGATGGCTTGCGCGAAGGC
GAGGGTGGCTGGCTGCTGTTCGAGTTTCTCGAAAACGCGCAAAGCCTGGCCGATGCCTGG
GCGCAGGTCGAAGCCCTGCCGCCGCTGGCCGATGAACAGCACCTGGTACTTGGCGAAGCG
CTGACCGCCGTGGCGCAGATGCACGCCAAGGGCCTGTGGCAGGACGACCTGCACCTGGAC
AACCTGCTGCGTCACGACGGCCAGCTGTATCTGATCGATGGCGCCGGGATCAAGGCCGAA
ACCCTCGGCCAGCCCCTGTCGCGCCAACAAGTGCTACACAACCTCGGGGTGCTGTTCGCC
CAGTTGCCCAAGCGCCTGGAGCCTTTTATCGAAGAGCTGCTGGTGCATTACCTGCTGGCC
AACGCCGAGCACGCCTTGCCGCTCGAAGCACTGCAAAAGCAGATCGACAAGGTGCGCAGC
TGGCGCCTGAAGGACTACCTCGACAAGGCCGGGCGCGAGTGCACGCTGTTCAGCGTCGAG
CGCGGCCCGTCGGGCCTGCGTTCGATCCGCCGCACTGAAGTGGCCGCCATGCTGCCAGTG
CTGGAGCAGGCCGATGCGCTGATCGACCAGGGCCACCTGTACAAGACCGGCGGCGCTGCC
AGTGTCGCGAAAGTCGAGGTCGATGGCCGGCCGCTGGTGCTCAAGCGCTACAACATCAAG
AACACCGCCCACTGGTTCAAGCGCTTCTGGCGTCCGAGCCGGGCCTGGCATTCGTGGATC
GAAGGGCATCGCCTGGAGTTTCTCGGCATTGCCACGCCCAAGCCGCTGGCGGTGCAGGAG
CTGCGCTTCATGGGCTTGCGCAGCCGCGCCTACCTGGTTACCGAGTATGCCGATGGCCCG
GACTTGCTGGCCTGCTTTGCGCCTTATGTCGAGTCTGGCGAGGTGCCTGAGGAGCAGTTG
CAGGCCCTGCAACAGCTGCTCGGGCAACTGATCCACGAGCGCATCAGCCATGGCGACATG
AAAGGCCACAACCTGTTCTGGCAGGACGGCCAATGGTCGCTGATCGACCTCGATGCCATG
TGCCAGCACGCCACCCAGATGAGCTTCGCCCAGGCCTTCGCCCGCGACCGCGCGCGGCTG
TTGCGTAACTGGCCCGCTGGCAGCGCCCTGCATCAGCGTCTGGACGCTGCACTGCCAACG
CTTGAAAGCTAGTTTTCGGTCAAGGGCAGCCAATCGCTGGCACGTCCCGTCTGGCGCACG
CGGATGTGCCAGTTCGGTGTTTGCCAGCGCAGGCTGATGCTGGTCGGGATGGCGCCCTTG
AGGTGTTCGGGCAGCAGCAGTCGATATTGGTTGGCCAGCAGGCTGGGTTCCACGGCCAGT
TGGCGGTCTCCCAGTTGCAGGTAGTGGCCTTCAGCGTTGCTGAACAGGCCGTTTGCCTGT
GGGGTTGCGAGCAGCGGCGTCGCCAGCTGACTGTCGGCGATCAATCTGGGCAGGTCCGGC
AGGCCCTCACGCCAATGTACCGGTGCATCGTACTGCCACTGACCCTCGGCGTTGCGCCGT
ACCGGCAGGTGCAGGTAGGCGTCGGGTTGGCGCGGATCCTGAATCCGCCAGCGGCTGCCG
TCAAAACTCACCCGATAGTAACGATCGGCCTGATCCTTGATGTAGTACTGGCTCAACCCT
TGATACTCGGACACCTGTTCGTACACCCCCTCGTGGTAGTGGCCGTCGATGCGATAGCGC
AATCTGCCCGGGTGGACCTGGGTTGCCAGGTTGGGGCTGATCAGCTTTGGTACCCGGCCG
GGAAGCCTGCGCAGGGTCTGGCGCATCAGGGCCGAGCCACCCAGCTGGGCCAGGCCATCG
GTGGCGTGCGACAAGGCGTTGTAGAAGTGCTCCAGCGTTTGCGCAGTATCCGCTTGGGGC
AAGTCCTCCAGACCCTCCCAGATTGACCACAGGCAGCGCGCGAAAGCCAGGGGGACCTGC
ACTTTACTGGGAAGCAGCACGGTGATCAGGTCAAGGATCAGCCAGATGCCTTGCCACAGG
TGCTGGGCATCGAGCTGTCCGGTGCTTGTCCCTTGGGCGGCCGCATTACTGATGAAGTGG
CGGACCTCGGCCTGGTAACACTGGGTAAAGAAGTCTGCGTTGATCACCGATTCCTGCACC
TGGCCCTGGTGATGCTGGTTCGCGAACAGACTTCGCGCAGCGGGCTGCGCTGCCTGCGCC
AGACGATCGACGAAGTAGGCTTGCAGGTCGGGGCTCTGCTGCAGTGTTTGCCAGAGCTGG
CGGCGGTCATCGAATTCGCGCCACGGCTTGCGGTCCGGTGCGTCCGGAGTATAGAGCAGT
AACGACGGCACCCCTTGGGCGTCGCGTGGGCTGATCATCAACACACCCTGAACCGTGGCT
TGCGCTATCAGCAACTGTTGAACGTCCAGAACTTGCCCTGACACGGCTGGGCGGTTGCTG
CTGTCGGGATGCTCGAGCACATTCATCGCCCAGCGGTAGCCGCGCTCCTCCCGGTCGGGG
CGAAAGTAGCCGGCGTATCGACCCTTGATCGCCTCGGCGCGCATGCGTGCACCACTGATG
TCACGGTAGGCCTGACGACGCCAGTGCGAGGCGGGTGAATGCAGCAGATGCCGGCGCAGG
AATTGCCCGTAGCTGCCCGCAACACTCAGCTCGCGCACCAGGCGCTTGACGTAGTTCGCT
GAAAGCCAGGGGATTGCCCGGCCATCGCTGTGGGTAATGCGCGCACTCAGCCAGTAGTCG
ACATCGAACAGGCCGACATTCTCCAGGGCAAATTCGCTCAGGGTTCGTTGCTGGCGTACC
GGGATCAGCACCTCACCGGCCTGTGGCCGCGACCTGCCGGGAACACTGCTGCCAGGATTG
GTGGGGATGGCCAGCGGCCCGCCTTGATGAATCAGGGTGGTGCTGACCTGTATCCGATCG
GGGTCCAGCTCATGGCCGTGATCGTTGAGCAGTCGCTGGCGCAAGGTTCTACGGCAGTAG
TCGAGCAGGCTATGGCGCTGCTGGAACTGTTGCAGGGTCAGCAAGCCCGGTGCACTGGCC
AGTTCGATGGCGCTGGCCAGTTCCTGCAAGGATTGCATCATCTGGGTCAGGCCCTGCAGC
GGTGTGCTTCTGAACCATGGCGGCATGTGTCGGTCCAGCAGTGCGCTGTAGCGGGTTGCC
AGGCTGCCGGCGTTGCCCAGCCGGCTGTGCAGGTCGATGGCCGGCCCGGGCGCGGCAGCG
GCATGCCAGGCGTTTTTCAGGGCGCGGCGCTGATGGGCGATGACGGCGTCGAGCAGGTGC
TGAAAAACATCCTGCTCCTGGGTGGCAAAGGTCATGGTTTGCGCCGAGCGGCATTGCAAC
TGGCGCTCGACCGGTAGCAGGTCCAGCAACGCCGCTCCCTGCACCTGGTCATCCAGGCGC
TCCGCCAGTTCGCGGGTCAGCGCCGGCAGGCCGCTGAAACCTTCCAAGCCATGCGCCAGG
CTGAACAGCAGCACCTCGCCTTCGGCGTCGGCAGCGGTGATCAACAGGCAACTGCGCAGT
TGGCTGCGCCAGTAGGGCTGGCTGGCACTTAGCACGACTGCCTTGACCTCGGCCTGCTCG
GCGCGTGGCAGGCCGTGACGCAGCGCCGCACTGGGGGGGGTAACGATCCGCGAGACCAGC
CGGTGCAGGGCAGGGCTCAGGGTCTGGTCGGCCAGGCGCAGGTCGGCCTCGGCCTGCCAT
TGCCCGGCGCGCAGGGTACGCAGGCGTTCACGTCGGCTTTGCTGGCTGTCGGGGCGAAAG
GGCTGGTTGTAGTACTGGCGCAGCGCGGTGCGCCACTGGCCCAGTTTCAGGTAAGGGCCT
TGCGGGGTAGCGGCAAGGATAGTGCGGATTTCGCGTTCGCTTTCTTCGAGTCGTTCGAGT
GGCTGCATGACCTGTCTCCCTGGGGTGGCAGGTCATGCTAGGGCGCGTTGCTCAGGCGCT
GGCGCTATACATGTATTCAGCTGCGCCGGACGGGCAGCAACGCACGCAGGCTGTAAAGCG
CCGGCAAGCCCAGGCCGAGCCAGGCCAGCGCATCCCACCAGCCATCGCCGAGCAGGGCAG
CGAACAGCCCCAGCGCGCCCAGCAGGGCAATGACTGTCGGTATGGCGAATACGCTCCAGA
AACCTGACGACTTGCGCTTCATTGCAGCGTCTCCATCTGCGCCGCAACCAGCGGCTTGCT
GGCCCGCCGGCGCACCACCCAAAGGTACACGCCGCTACCCAGGACGATGATGGTCAGCAC
ATCCAGCACTGCCCAGAGGATCTGCATTGGCCGGCCGCCGTAGTCACCAAAGTGCAGCGG
CTGCGACAGGCCCATGGCGTCCATGTACCAGGGGCGGTCGCCGATGGCGGTGACTTGCAG
GTTGCTGGCGTCGATCAGCACCGGCGTCAGCAGGTGCGCGGTCAGGTGGGTGCTGCCCTT
CATGAACACCGCATAGTGGTGCTCGCTGGAGAAACGCGTACCGGGGAAGGCGATGAAGTC
CGGCCGCATGCCCGGTGCGGCGTCGGCGGCGATATCCAGCACACGGCTGACCGGTGCCAG
TTCGGTGAGCGGCGGTGCATCGCGGTAGGGCGCAACCATCGCCGTCAGGCTGTCGTTGCG
CCAGGCGGCGATGACCAGGTCCGACAGCGCGCTGATCACCCCGGTGACGCCCACCACCAG
CGCCCAGGTCAGGGTAACGATGCCGATCAGGTTGTGCAGGTCGAGCCAGCGCAGACGCGT
GGATTTGTCGTTGCGCACCGTAGCGAACTTCAGCCGGCGCATGAACGGCGCATAGAGCAC
CACGCCAGAGATGATCGCCACCACGAACAACAGCCCCATGAACGCCAGCAGCAGTTTGCC
GGGCAGGCCGGCGAACATGTCCACGTGCAGGCGCAGCATGGTCATCATGAAACCGCCGTT
GGCCGAAGGCATTTCCACCGCTTCACCGCTGCGCGCATCGAGCATGAAGGTGTGCGACGA
GTTCGGCTCGGTACCTGCGGTAGCGGCCATGATCGCGACCACGCCGTTGCGGTCGTCTTC
ATCCCAGCCGAAGTATTGCATCACTTCACCGGGGCGATGGGCCTGGGCCTTGAGCACCAG
TTCCTGCAAGTCGAGCCTGGGCGTGTCGGCCGGCATCTCCTTGAGCTCGGGGGCATCGCC
CAGCAGGTGGTCGATCTCGTGATGAAAGATCAGCGGCAAGCCAGTAACTGCCAGCATCAG
CAGGAACAGGGTGCAGATCAGGCTGGTCCAGGTATGCACGAAGGACCAGCGGCGGATGGT
TCGGCTGTTCATCCGCGGCCTTAGAACTTGTAGTTGACGCTGGCAACCACGTTGCGCTCG
TCACCGTAGTAGCACCAGTAACCGTCGCAGTTGGCCAGGTAGTCCTTGTTGAACAGGTTC
TTGGCCTCGACGGCGACGGTCATGCCTTTGAGCGTGCTGACCTTGCGGCCCAGGTCGTAG
TGCACCGAGGCGTCGTAGACGGTGTAGGAGCCAACATAGCCCAGATCGGTGTTGGTGGTG
TTGCCGTAGTTGTCACCGACATAGCGCACGCCACCGCCGACACCGAAGCCGTCGAGCAGG
CCGTTGTGCCAGGTGTAGTCGGCCCACAGGGTCGCCTGGTTGCGCGGGATCAGGGCCATG
CGGTTGCCTTGCTCGTTGGCCGCACCCTTGAGGATCTCGGTATCGGTGTAGCTGTAGGAA
CCGATTACCTTGAGGTTCTCAGTCACCTGGGTGGTGGCTTCCAGTTCCAGGCCGCGGACC
TGCAACTGGCCAACCTGCTGGGTAATGTTGCCTTCGGTGACTTTCACGTTGTCCTGGCGC
AGGTCATACACGGCGGCGGTGTAGAGGTTCTTGCTGCCCACCGGCTGGTACTTGATGCCG
ACTTCGTACTGGCGGCCTTCGGTGGGTTTGAACGAGTCAGTCGAGGCGACGGCGGCGCCG
GTGGTCGGCTGGAACGACTCGGTGTAGGAGATGTACGGGGTTACGCCGTTGTCGAACACG
TAGCTCAGGCCGACGTTGCCGGTGAAGGCCTTGTCGCGCTCGGTGCTGGTGGCATCGTTC
TGGTTGTGGAAGGTGGTGCCGGTGTGCACCCAGTCTTCACGCCCGCCCAGGGTCAGGCGC
CAGTTGTCGAGGGCGATCTGGTCCTGAATGTAGAGGCCGGTCTGGCGGGTTTTCTGGCCG
TAGTCGTACATGGTGAAGTACGACACCTTGGAAAAGTCCTGGCCGTACGGCGGGTTGATC
ACGTTGCCTGGCGGCACGCTGAAGGCCAGGCCGTAGTCCCAGCGGTAGTTGGTGTTCGAG
CGCTGGTGATCGAGGCCGATCAGCAGGGTGTGGCTCAGGGCGCCGGTCTGGAAGTCGGCC
TGGAAGTTGTTGTCGACGGCGAACTGGCTGATGTCTTCGTTGACGATGCCGGTTTCACGC
GGGACGCTGCCGTCTGCTTCGACGCTGCCGCCTGGGGTGGAGGTATCGTTGTTCATGGTC
GCGACGTTGATGCCCTGGAACGACAGGTCGCTTTTGGTATAGCGCAGGTTCTGACGGAAC
TGCCAGACATCGTTCAGACGGTGCTCGAAGGCATAGCCCAGGGCGTAGTAGGTGCGATCG
TAGAACTCCCAGTCCGGGTCACCGAGGTTCTTGTGGTGGGAGATGTCGCCAGCCGGCGAG
CCCAGCTTGGTGCCCTGCAGCGGCAGGAACTGGCCGCTGATACCGGTATCGTCACGGGTG
AACTGGGTGATGAAGGTCAGGCTGGTGTCTTCATCCATGTTCCAGGTCAGGCTGGGCGCG
AGGTTGTAGCGCTTGTCTGGAACGTGGTCGGTCGGTGCGCCGCTGTCGCGTACCACGCCG
CTGACGCGATACAGGAACTGGCCGTCGTCATCGATCTTGCCGGTGCTGTCGAAGTTGATC
TGGCGGTGGTTGTTGCTGCCAACCTGGGCTTCGACCTGGTGGGCGCTTTCAGCCTGGGGG
CGACGGCTGACCATGTCGAGCATGCCGCCGGGCGGGGTCTGGCCATACACCGACGAGGCC
GGGCCGCGCAGCACGGCAATGCGCTCAAGGTTCCACGGCTCGACCTTCGGGTTGGCGAAC
GAGCCTTTGGGTAAAGGCAGGCCGTCGAGGAACTGGGTCGGGTCGAAACCGCGTACCCGC
AGCCAGTCGGCGCGGGGGTCGGAGCCATAGCCGCTGCTTTGTACGCCAGCGGTGTAGCGC
AGGGCGTCGTTGAGGTTGAGAACCTGGCGGTCGTCCAGTTGTTCACGGGTGATCACGCTC
ATCGAGCGGGGTGCTTCAACGATCGGGGTGTCGGTTTTGGTACCAGCGGCGGTGCGCGTG
GCGGTAAAACCGGTGGCCGGGCCCCAGGCGCTTTCGTAGTCGCTGCGCGCGTTGACGCTG
GTTTCCGGCAGCGCCAGGGTGCCCTCGGGGGTGGCGATCAGGCTGTAGGTACCGGCGCTG
CTCTGCTGCAGTTGCAGGCCGGTGCCGCGCAGGGCCGCTTGCAGGGCGCCGACGCCATCG
TACTGGCCGTTGACCGGCGCCGAGGTGCGGCCGCTGGCCAGGCTCGGGTCCAGGGCCAGG
GCGATGCCAGCCTGGCTGGCGATCTGGTTGAGCGTGGTCGACAGCGGCGCGGCAGGCAGG
TTGTAGCTGCGCAGGGTGGCCGATTGCTCGGCAGCGATCAGCGGGCTGCTCGCCAGAGGT
GCTGTCAGGGCAATGGCCACGGCCAGCAGACCGGGACGCAGGAAGTTCTCAAAAGCGCGG
GACATACAGCGGCTCCTCGACGGAAGTAAGTGCTAACTAGCTTCCTTGCCGAGTGAGTTG
GAAAAAGTGTCAGGGGTTAGTGAAAATAATTTTGATTTTTATTTCACGCTGCTCGCCGGC
GTATCGCTTTTAGCCACCACCGTCACCCACCACGGCGTGCGCTGCTCGATCTGCACCGGC
AAGGTCGGTAGCAACGAGGTCAGTGCCAGGTCGATATCATTGAGCGGGAAGCTGCCGGTA
ATGCGCAGGTCGGCCACATCCGTAGCAACCCCCAGGTGCCCGCTGCGGTAACGCCCCAGC
TCCTCGACCAGATCGGCCAGGCGCACGTTGTCGACCACCAGCATGCCGCGGGTCCAGGCA
TCGGCACCGGCAGCCAGGCCGTCGGCGCGGCCCAAGCGGTCGTGGTTCATCAGCACCTGC
TGGCCTTCCTTGAAAATCTGCTCGTCGCCGCTGTCTTGCGGGCGCGCCGCTACTGCCGAC
TGCAGCACGCTCAGGCGTGTGCCCTGGTCTTCGAGCTTGACCAGGAAGCGCGTTCCCAGT
GCGCGCAGGCGGCCGTCTTCGGTAGTGACTACAAACGGACGATCGTCCTTGTGGCCGGTT
TCGATGGAGATTTCGCCTTCGTGCAGGACGATCAGGCGCTGTTTCTCGTCGAAGCGGATA
TCCACCGCCGAATGGGTGTTGAGGCTGATCAGGGTGCCGTCGGTGAGACGCAAGGTGCGC
TGCTCGCCGGTGCCGGTGCGCTGGTCGGCCAGCCAGTAGCCCAGCGACTGATGGGCACTG
ACCCAGCTCAGCAGGCCGACCACTAGTACCAGGCTGGCCAGGCCGCTGCCCAGCTTGCGC
ACACGCTGGCGCAGACCGGCGCGAGATTGCAGCAGGGCCTGGCGGGCAGGGCCGGCGGCG
GCGCTGAAGCGCTGGTCGAGCATGCCCAGTTGCAGCCAGGCGCGGGCGTGCTCTTCGCTG
GCAGCATGCCAGCGGGCGAACTCGGCGCGCTCGTCGGCGCTGCCGCTGCCCGAGTCCAGG
CACAGCTGCCAGGCGATCGCGGCATCCAGTACCCGCGCCGAAACCGGCTTGCTGTTCATG
TCGGTTCACCGTACAGCGCCACGTAGCACTGGCGCATGCCCTGGGCCAGGTACTGGCGCA
CCCGCGACACGGAAACCCCCAGGCGCTCGGCGATCTCGGCATGGCCCAGACCGTCCAGGC
GGTTGTACAGGAACGCCGCCCGGGCTTTGCTCGACAGTTTGCCGAGCAGGCGGTCGATGG
CCTTGAGGTCTTCGATGATCAGCTGCTGTTCTTCCGGTGAGGGCTGTTCGGCTTCGGGGA
TCAGCATCAATTCGGCCAGGTACGCCTGTTCCAGTGCCGCGCGGCGAAAGTGGTCGAACA
GCAGGCCCTTGGCGATGGCCAGGAGGAACGCCCGGGGTTCGCGTGGCGCCGGCAATTGCT
CGCGCCCGAGCAGGCGCACGAAGGTGTCCTGGCTCAGGTCTTCGGCGCGCTCGGCGCAGG
CGATGTTGCGCCGCAGCCAGGCGAGCAGCCAACTGCGATGGTCGCGGTAAAGCGTACCGA
CCAGCTCAGTGTGTGGGCTTTGCACAGACGACAAGGCGTTCCCCGAAAAGATGCGTTAAC
TAACGAGAATTATTCGCGATTGTCGCAGAAGCTCCCCATTAGACGCAATTCACGCTCATC
GGATGATGCTTAAAAGCCATGACTTTGTTGCCGCCGCCTGCGCAGGCGGTGCAACTGCTG
GTCGAGCAAGGCCGGGCTGTCCAGCTGCTGGCACCGGGCCTGGCTGAACAGAATCAGCGC
CAGCTCGGCGGTGACCATGGCATCGGCGCTGGCGTTGTGCCGTTCGGCGGCCTCCAGACC
AAAGTAGGCGGTCCAGTCATCCAGCCCGGCTTCACGCAGGGTGATCTGCGGGTTAAGCAG
CGGCGCCAGCTCGGCGACATCGAAGAATGGATGCTGCAGGCGATAACCCAGGTGGTCCTT
CAGCGCACGGCTGAGCATGCGTTGATCGAATGGCGCATGAAACGCCAGCAGCGGGCTGTC
GCCGATAAAATCCATCAGCTCCAGCAGCGCCTGGGCTGGATCACTGCCAGCGGCGATGGC
GCTGGGGCCCAGGCCGTGGATCAGCACACTGGAGGTGAGCTTGTGGTCCCGCTGGTGCAG
GGTGCGTTCGAACTGCTGGCTGAAGTCGATGGCGCCGTCTTCGATCACTACCGCGCCAAT
CGATAGCACCTGGTCGCGGTTGAGGTTCAGGCCGCTGGTTTCCAGGTCGAGCACCACCCA
GCGCTGCTGGCGCAGGCTGTGTTCGGCCAGCGGCGCGTGGGCTGTCAGTTGCTCCACGCG
CTGGCGCAGGTGCTCGTCGAGCCGCGGTTGGTTGGGGCGCAGCCAGGCAAACAGGCTCAT
AGCTGGTACCGCAGGGCCAGGCTGCTTTGCAGGCGCTGGGCCTGGCGCAGCGACTCGCGC
AGGATGCGCCGGTCCAGGTGGTTGAGGCTGTCGGGGTCGACCCGGTTGGAGTAGGGCAGG
TTCTGCCGGCTTTGCAATTGATGTTGCTGCATGCGGGTTTGCTGAATGAAGTGGTAGGCC
TCTTCATAGGCGGCGCCGTCGAGCGGGTCGATCACTTGCCTGGCCACCAGTTGGCGCAGG
CGCTCCAGGGTGTTGTTGGCGCCGATGCCGTTGGCCAGGGCCAGTAACCGTGCGCCATCG
ACGAACGGCGTCAGGCCCTGGACCTTGAGGTCGAGAGTGGCGGCCTTGTCGTTACCCTGG
CGGGTCAGCACGAACTCCCGGAAACGTCCCACTGGCGGGCGCTGGCGCAGGGCATTATCG
GCCATCATGCGCTGGAACAGGCGGTTGTCGGCTACCTGCTCGAGGATGCTCTGGCGCAGT
TGCTCACAGGCCTGTTCGTCGCCCCAGACCACCCGCAGGTCGAAGTAAATGCTCGACGCC
AGCAGGTTTTGGGGCGTGGCTTCGCGAATGAAAGCGGCAAAGCGCCGTGCCCATTCGGCG
CGGGACAGGCACAGCTCGGGGTTGCCGGCCATGATATTGCCCTTGCACAGGCTGAAGCCG
CATTGCGCCAGGCCCTGATTGATGTGCTGGGCCAGCGGCAACAGGCGCCCGCGTAGTTCG
GCGGCATGGGCGGCATCGCGGGCTTCGAAGAGGATGCCGTTGTCCTGATCGGTGTGCAGG
GTCTGTTCGCGGCGGCCTTCGCTGCCGAAGCACAGCCAGCTGAAGGGCACGCCCGGGTCG
CCCTTGTCTTCGATGGCCAGCTCGATCACCCGGCACACGGTGTGGTCGTTGAGCAGGGTG
ATGATCTGGGTGATCTGCGTCGAAGACGCGCCATGGGCGAGCATGCGTTCAACCAGCTGG
CTGATTTCGCCGCGTAGCGATACCAGGTTTTCGACCCGGCTGGCGTGGCGGATGGTGCGC
GCCAGGTGCACCAGGTCGACCCGTTGCAGGGAGAACAGGTCCCGCTCGGACACCACGCCG
CACAAGCGCCGCTCTTCGACCAGGCAGACGTGGGCGATATGCCGCTCGGTCATGGCGATG
GCGGCGTCGAAGGCGCTGGCTTGCGGGCTCAGGTAGAACGGCGCGGCGGTCATGTGCCGG
CTGATCGGCTGAGCGAAGTCGGCGCTGGCATCGGCGACCACCTGGCGCAGGTCGCGCAGG
GTGAAGATGCCGATGGGAAAGCGCTGCTCGTCGACGATGACAATACTGCCGACCTGTTGC
TCGTGCATCAGCCGCACCGCTTCACGCAACGGCGTGGCCGGATCGCAGACCACCGGGTGA
CGCATGGCCAGCTCGCCCAGGCGGGTGTTCAGTGAATACTGGTTGCCGAGGGTTTCCACC
GCGCGGCGCTGGACCTGCTGGTTGACCTGGTCGAGCAGGCTGCTGACCCCGCGCAGGGCG
AAGTCGCGGAAGGCTTCGGACAGGGTGAACAGGCGGATGAACGCGGCCTTGTTCAATTGC
AGGCAAAAGGTATCTTCGCCGGCCAGGTGTTCGGTACGGGTCGCCCGTTCGCCGAGCAGG
GCGGCGAGCGGGAAGCACTCGCCGCTGGTGATCTCGAAGGTGGTTTCGGTGCCCGGGCGG
CTTACGTGCTGACGCTCGCCGACCACCCGGCCCTGCTTGACGATGTAGAAGTGCTCGACC
GGGCCGTCGCTGGGCTTGATGATGCTGTCATTGGCCGCGTAGAAGCGCAGCTGGCACTGT
TCGACGAGAAACGCCAGGTGGGCGTTCTCCATCTGATTGAAGGGTGGAAAGCGTTGCAGA
AACTGCATGGTCCCCTGGATGTTCTGCATGACTGCAGTCTTTCCTGCCTGGGCGAAGGCG
TCCTTTTTGCTCATGAGCATTACCGCGTCTTTGTGTCGAGCTGTGACCATCGACCTTGTT
GTTTTCGTTGTTCATGGTCGGCCGCGGGCTGCTCAGTGCCCATTGGACGTAAGTCTATAA
ACTGCGTCAGGCTGTTGAAGCGTTGCGTCATGTGTCAATTTGCCGACGAAAGGCAGTTTG
CAAGTAATCTCAATGCGGTCTGAACTTGATTCACAGGACATTTTGCAGGTCATTGATGAT
GAGACAGCCATGTCCGACCACGAAGACATACTGAGCGAAGCCGAGCGCAAAGCCCTGGCA
TCGGTGATTGCGCCTGAGGCTGCGCCGCCCAAGGTTTTGATCGTCGACGACAACCGTGTG
GCCCGCGATGCCCTGGCCAGGTACCTGAGTTCAAAACGCATCAAATGCCTGACCGCCAAC
AGCGGCAAGCAGGCGCTGGAGTGCCTGGCCAAGGAGCGCGGTATCGGTCTGGTGATCACC
GACCTGCGCATGGGCTCGTTCGGTGGGCTTGAGCTGATACGTCAGATTCGCGAATCGGAG
CGCGCGGCGATGCCGATCATCATCGTCTCAGGGGCTGCGGATGTGAAAGACGCCATCGAG
GCGATGCACTTGAGCGTCGTCGACTTTCTGCTCAAGCCGATCGATCTGGACAAGCTGGTG
GGGTTGGTGCGCAGGGAACTGGGGATGGGCTGAAGCCATCACGGGTCAAGTCGGATCGGC
GCACCGCCGCTCCGACTTGACCCGCGATGAAGACTACGCGATTACAGGCCGTTCCGGGCC
TTGAACTCGCGACGACGACGATGCAGCACCGGCTCGGTGTAACCATTCGGTTGCTTGCTG
CCTTCGACGACCAGCTCAACCGCCGCCTGGAAGGCGATGTTGTTGTCGAAGTCCGGAGCC
AGCGGGCGGTACAGCGGGTCGTTGGCGTTCTGCTTGTCGACCACCGGCGCCATGCGCTTG
AGGCTTTCCAGGACTTGCGCTTCGCTGACCACGCCGTGACGCAGCCAGTTGGCCAGCAAC
TGTGCGGAAATCCGCAGGGTGGCGCGGTCTTCCATCAGGCCGACATCGTTGATGTCCGGC
ACCTTCGAACAACCGACACCCTGGTCGATCCAGCGCACCACGTAACCGAGGATGCCCTGA
GCATTGTTGTCCAGTTCGTTGCGCTTTTCTTCGTCCGACCAGTTGGTATCGGTCGCCAGC
GGGATGGTCAGGATGTCATCGACCGAAGCGGGTGTACGCTTGGCCAGTTCCGCCTGACGG
GCGAACACGTCAACCTTGTGGTAGTGCAGGGCGTGCAGGGCCGCAGCAGTCGGCGACGGT
ACCCAGGCGGTGTTGGCACCGGCCAGCGGGTGGGCGATCTTCTGCTCGAGCATGTCGGCC
ATCAGGTCCGGCATGGCCCACATGCCTTTACCGATCTGGGCGCGGCCTTGCAGGCCGGTG
GCCAGGCCGATATCGACGTTGGAGTTTTCGTAGGCGCCGATCCACTTCTGGGTCTTCATG
GCGCCTTTGCGCACCACGGCGCCGGCTTCCATGGAGGTGTGGATTTCGTCACCGGTACGG
TCGAGGAAGCCGGTGTTGATGAACACCACGCGCTCGCTGGCCGCCTGGATACAGGCCTTG
AGGTTGACCGTGGTGCGGCGCTCCTCGTCCATGATCCCGACTTTCAGGGTGTTGCGCTTG
AGGCCCAGGGCATCTTCGATGCGGCCGAACAGCTCGTTGGTGAACGCAGCTTCTTCCGGG
CCATGCATCTTCGGTTTGACGATGTACATGGAGCCGGTGCGGCTGTTCTTGCGGCTGGTG
TTGCCATTGAGGTTGTGCATCGAGGCGAGGCTGGTGACCAGGCCATCGAGGATGCCTTCC
GGCACTTCGTTGCCGTCCTTGTCGAGGATGGCGTCGATGGTCATCAGGTGCCCGACGTTA
CGCACGAACAGCAGCGAACGGCCGTGCAGGCTGACCGAACCACCGTTAGGCGCGGTGTAT
TCGCGGTCCGGGCTCATGGTCCGGGTGAAGGTCTGGCCAGCTTTGCTGACGCTTTCGGCC
AGGTCGCCTTTCATCAGGCCCAGCCAGTTGCGGTAGATCACCACTTTATCGTCGGCATCG
ACGGCGGCAACCGAGTCTTCGCAGTCCATGATGGTGGTCAGGGCGGCTTCCATCAGCACG
TCCTTGACCCCGGCGGCGTCGGTCTGGCCGACCGGGGTGCTGGCGTCGATCTGGATTTCG
AAGTGCAGGCCGTTGTGCTTGAGCAGGATCGCAGTCGGCGCCGAAGCGTCGCCCTGATAG
CCGATCAGCTGGGCATCGTCACGCAGGCCGCTGTTGCTGCCACCCTTGAGGGCGACCACC
AGCTTGCCGTCTTCAATGCGGTAGGCAGTGGAGTCGACATGGGAGCCGGCAGCCAGTGGT
GCCGATTCGTCGAGGAAGGCGCGGGCGAAGGCAATCACCTTGTCGCCGCGAACCTTGTTG
TAGCCTTTGCCTTTTTCTGCGCCGCCGGCTTCGCTGATGGCATCAGTGCCATACAGCGCG
TCGTACAGCGAACCCCAACGGGCGTTGGAGGCGTTCAGGGCAAAGCGGGCATTCATGACC
GGCACGACCAGCTGAGGGCCGGCCATGCGGGCGATTTCGTCGTCGACGTTCTGGGTCGAG
GCCTGGAAGTCTGCAGCTTCTGGCAGCAGGTAACCGATGTCCTGAAGGAAGGCCTTGTAA
GCCACGGCATCGTGAGCCTGGCCTTTGCGCGCCTGGTGCCAGGCGTCAATCTGCGCCTGC
AGTGCGTCACGTTTGGCCAGCAGTGCTTTGTTCTTTGGAGCGAGGTCGTTGATGATCTTT
TCCGCACCCACCCAGAATTGTTCGGCGTTGACGCCGGTTCCGGGAATGGCTTCGTTGTTC
ACGAAGTCGAACAGGACTTTGGCGACCTGAAGGCCACCGACTTGAACGTGTTCAGTCATT
GCTTGCCTCACTCTGCTCAGCTATTCAGCTCTTCTATTTAAGCCTTGCGCGCTTCTCTAA
ACACGGCACCAGAACATGCCCTTGTGGGCGGCTGGGTGCGGCCTGCCAGACAGGCTGGCA
GGCGTTGGCGTATTTTCACAGGCGCCTTGGCAGACATCGATCCAACGTTTTGTAGTCCAC
GCTGCGGCATACTACATGATGCGCTGCGGTTGTGAAAATCAGACTAAATACGTCGTTCTG
CGACCAATTGGTCGCATAGGGTCACGCTGGGAGTGCGTATGTTCTCAAAAAAGCGGCAGA
TTGTTCCAGATAAATCTTGAAACAGTACACGATTAGTCAATCGCTGCTCCTGCGGCAGGT
TGCCGCGCCTTGCCTATACTTTCTGCGCGCCCTTTGATTTCGGGGGCTGAACGTCAAAAG
CAGAGGGTTAGCGCGTGGATCATCTCGTATTGACAGTGATCGCCCCCGACAAGGCCGGGC
AGGTCGAGCGGATCGCTCAATGCATTGCCGAGCATAACGGTAACTGGTTGGAGAGCCGCA
TGTCGCGCATGGCCGGGCAATTTGCCGGCATTCTCAAGGTAGCGGTGCCGGCCGAGTCCT
ACGATGAACTGGTCGAGGCGCTGAAGGCCCTGATCAAGCACGACATTCGTGTGCTGATCG
CCGAGAGCGGCATTGAGCCGTCCTGCACCTGGAAGCCGATCGCCATGGAGCTGGTGGGCA
ATGACCGCCCGGGTATCGTTCGCGACATTACCCGGCTGCTGGCCGAGCAGGGCGTCAACG
TCGAGCGTCTGACCACCGAGGTACGCCCGGCGCCGATGAGCAGCGAACCGCTGTTCCATG
CCGATGCCTTGCTGGCGGTGCCGCTGACGCTGTCGCTGGAGGTGTTGCAGGGCAAACTGG
AGGCATTGGCCGACGACCTGATGGTCGAATTGAACCTGCGCCCCGAGGATTAGTTATCCC
GGTTTATCGGGGATGCGCCTGTGGATAAGCTTGGGAGATGTCGCTGCAGGCCACGATTGG
CGTGGCCTGCAGGTGGTTGTGTGTTTTTTGATCAGCTGCGCCGGCGCAGGCTCAGCCAGG
CGTCGACGCTGTACAGCGCCAGGCCCGCCCAGATGAACATGAAGGCCACCAAGGTGCTGC
TCGACAGGTGCTCGCCGAACAGCCACACCGCCTGCAGCAGGACCAGGGTTGGCGCCAGGT
ACTGCAAGAAGCCCAGGGTGGTGTAGGGCAGGTGCCGGGCGGCGGCGTTGAAGCACACCA
GCGGCACCAGGGTGACCGGACCTGCGGCTATCAGCCACAAGGCTTCGCTACTGGTATAGA
AACTGGCCTGGGCGCTGTGAGCCATGGGGTTGAGCAGCATCCAGCCGATGGCCAGCGGCA
CCAGCATCCAGGTTTCCACCACCAGCCCGGGCAGGGCGGCGACCGGCGCCTGTTTGCGGA
TCAAGCCATAGAAACCAAAGCTCAGCGCCAGTACCAGGGATACCCAGGGCAGGCTACCGA
CCTGCCAAACTTGTTGCGCTACCCCAAGCGCGGCCAGCCCTACTGCGACCCACTGCAAAC
GGCGCAGGCGTTCACCGAGTAAAAGCATGCCCAGCAGCACGTTGACCAGCGGGTTGATGT
AGTAGCCCAGGCTGGCTTCAAGCATGCGCCCGTTGTTAACCGACCACACGTAAGTCAGCC
AGTTGCCGGCGATCAGCGAGCCGCTCAGGGCCAGGATTGCCAGGCGCTTGGGGTTTTCGC
GCAGTTCGCGCAACCAGCCCGGATGTTTCCAGACCAGCAGCAGCAACGAGCCGAACAGCG
CCGACCAGAGCACCCGGTGGACGATGATTTCTACCGCGGGGACGCTTTGCAGCGCTTTGA
AGTAGAGCGGGAACAAACCCCAGATGATGTAGGCGCTCAGGCCCAGGATGTACCCGCGGC
GCGGGTTGGCGGCGTGCATGCAGATTCCTTGCTTAGGCAGCTATCTAAAAGCAGGGGGCT
ATTGTAGACAGACTCGCACGCGCTTCAGAACAATTTCAGCGGTTCTTCATCCAGCGCCGC
CATTTGCTCGCGCAGGGCGAGGATCTGGTCGCCCCAGTAGCGCTCCTGGCCGAACCAGGG
GAAGCTGCGCGGGAACGCCGGATCGTCCCAGCGCCGGGCCAGCCAGGCACTGTAATGCAA
CAGGCGCAGGGCGCGCAGAGGCTCGATCAGCGCCAGCTCGCGCGGGTCGAAATCGTGGAA
CTCGTTGTAGCCATCCATCAGCTCGGCGAGTTGGCCAAGACGCTCGTGGCGTTCGCCGGC
AAGCATCATCCACAGGTCCTGCACGGCCGGGCCGGTGCGGCAGTCGTCGAGATCGACGAT
GTGGAACACTTCGTCGCGGCACATCATGTTGCCCGGGTGGCAGTCGCCGTGCAGGCGGAT
GACCTGGTGCGGAGTGCTGGCGTAGATCGCTTCGACCCGCTTGAGCAGGTCGCGGGCTAC
CGATTCGAAAGCCGGCAGCAGGCTTTTAGGGATGAAGTTGCCTTCGAGCAGGGTGTTCAG
CGAGGCGTGGCCGAAGTTATCCACCGCCAGCGCTTCGCGGTGCTCGAACGGGCGGGTAGC
GCCAACCCCGTGCAGGCGGCCGAGCAATTGCCCGAGGCGATACAGCTGATCAAGATTGCC
TGGCTCCGGCGCGCGACCACCGCGGCGCGGGAACAGGGTGAAGCGAAAGCCGCTGTGCTC
GAACAGGGTCTCGCCGTTGTGCACCAGTGGCGCCACCACCGGCACTTCGCATTCGGCGAG
TTCTGCGGTAAAGCTGTGTTCTTCGAGGATCGCCGCGTCGCTCCAGCGATCCGGGCGGTA
GAACTTGGCGATCAGTGGTTCAGCCCCTTCGATGCCCACCTGGTAGACCCGGTTCTCGTA
GCTGTTGAGTGCCAGCACCCGGGCGTCGCTGAGAAAGCCAATGCTTTCCACGGCGTCCAG
GACCAGGTCGGGGGTGAGTGTTTCAAAGGGGTGGGACATGCTCGCTCCTGCTATGCGGCA
GGTGGCCGCAAGGTTCCTGCATGGTATCGCACATCGCCGGCTCGTGTGGGAGCGGGCTTG
CCCCGCGATGCAGACACCACCTGATGTGCCGTCTGCACTGGCGTCATCGCGGGTCAAGTC
GAGTTGTCGCACCGCCGCTCCTACAGATGGGCGCCAACGATCCCACCATCCTCCCTGCTG
ATTGCCATCACCGACGAGCGCGGCTTGCCATTGGGCAGGTGCTCGGGGAAGGTCGAACCG
CCGGTTTCGCCCGGATGCTGGATACCGACGAACAGCGTGCGCTGGTCCGGGGCAAAGGCG
ATGCCGGTCACTTCGCAGGCCACCGGGCCGACCATGAAGCGGCGGATCTCGCCACTGGCA
GGATCTGCACAGAGCATCTGGTTGTTGCCCATGCCAGCGAAGTCACCGCTGTTGCTGTAG
TCGCCGTCAGTCAGTATCCACAAGCGGCCATCGGCATCGAAGCCCAGGCCATCGGGGCTA
TTGAACATGTTTTGCGGGGTGATGTTGGCGGAACCTGCCTTGGCATCACCGGCATGCACG
GATGGATTGCCGGCCACCACGAACAGGTCCCAGTCGAAGCTCATCGCGCCATGGTCATCG
GCGCTTTCGCGCCAGCGCAGGATCTGCCCGTAGACATTCTTCTCGCGCGGGTTGGGGCCG
CCGACCGGCTGGCCGTCTTCACCGCGTTTGAAGTTATTGGTCAGGGTGCAATAGACCTGG
CCGTCCTTGGGGCTGACCACGATCCACTCCGGGCGGTCCATGCGCGTGGCCTGCAGGTGG
CTGGCGGCCAGGCGTGCATGGATCAGCACCTGGGCCTGGCTGGCAAAACCGTTGGCGGCG
TTGAGGCCGTGCTTGCCGTGGGTCAGTTCCAGCCATTGGCCTTTGCCGCGCGGATGGTCG
TGGTTCTGGTCGCCATCGTCGAAGCGCGCCACATACAAGGTGCCGTGGTCCAGCAGATTG
CGGTTGGCGCTGGCGTTCTTGTGGTCGATGCGCTCGCGGCTGATGAACTTGTAGATGAAC
TCGCCGCGCTCATCGTCGCCCATGTACACCACCGCGCGGCCGTCGGCGGTTTCGGCGAGG
GCGGCGTTTTCGTGCTTGAAGCGGCCCAGGGCAGTACGCTTGACTGGCGTTGATTGCGGA
TCGAACGGGTCGATTTCGACCACCCAGCCATGGCGGTTGAGCTCGTTGGGATTTTTTGCC
AGGTCAAAGCGCGGGTCGTGCGGGTGCCAGTCGACGTCCTTGCCGCTGACCGAAGCGCCA
TAACGCTTCTGCGCGGTATCGAAGGCCTGGGCCGGATCGCTGCTGCCGAAGCAGTCGGTG
AAGTTCTCTTCGCAGGTCAGGTAGGTGCCCCACGGGGTTTTGCCGTTGGCGCAGTTCTGG
AAGGTACCCAGCACCTTGCGCCCGCTGTTGTCGGCCGCGGTTCTGAGCAGGGCATCGCCG
GCGGCGGGGCCGCTGAGGCTGATGGGCGTGTTGCCATGGATGCGTCGGTTGTAGGGCGAA
TCCTGGATGAATTGCCACTGGCCGTCGGCGCGTCGCACTTCGATTACCGACACCCCTTCA
GCGGCCTGGGCCTTGTGCACCTCTTCGGCAGAGGCCGGTTTGCCGCCGTGGCTGAACAGG
TAGCGGTAGTTGGTGTACTCGTTGTTGATCGCCATCAGCGCGCGGTTGTCGTCGCCGGGG
AAGGGGAACAGGCTCATGCCGTCGTTGTGGTCACCGAACTGCAGTTCCTGGGCCTGGGCA
CTGCCATTGCCGGAAGGGTCAAAGGCTGGCGCGTTGGCGTGCAGCGGCTGGCCCCAGCTG
ATCAGCACCCGGGCCTTGTAGCCTGGCGGCAGGCTGATGCTGTCGGCGCTGGCGGCGGGA
ATGCTGGCAAAGCCCAGCAGGCTGCTGTTGCCGGCGCTGACGCTGGCGGCCAGAACGCTG
CGGCTGAGCAGATTGCCACCGAGAAACAACGCTGCGCCGCACAGGGCCCCGGCACCGATA
AAGCGCCGGCGGCTGAGATGGGTGAGCTGTTCGAGGTCGGTTGGCTGGTGTTCTTCTAAT
AGGTGCATGACAGGCTTCCTGCGGGTTTGGCAGTCACCTTAGTCAGGGCGCATGACGGTT
TTGTGGCAGTTTTACAACGGCGTTCCGAGAAGTACGTAGGAAGGCTGGAACTGCACCTGC
AGGTCGCTACCTACAACGACCCGGTGATCCTTCAGCCAGTGAGCTTCGGCAAAGGCACAC
AGGGTTTGCCCGCTGGCCAGGGCCAGGCGCACTTCGGTGGGGCCCTCGGCGTCGTCAAGC
AAGGCATCGACCTTGACCGGCAAGCAGTTGTAGCCCTGCGCAGGTTGTTCATCGAGGCCG
AGCAACTCCAGCCAGCCGGCCTTGATCAGGGCGACGACGGCGGTACCGGGGCTCAGTTCC
AGGCGAGCGGTGCTGTCGTGGGTGATCTCGGCGTCGATGCGCAGATCACCCGCCAGGGTC
AGGCTGATGCGGTCATAGCGGCCCTGGGTCTCGATCGAACTGATACGCCCGTGCAGTTGG
TTGCGCGCGCTGGTGCGCAGCATCAGGCGGCCGAGCAGGTCGAGATCGCTGGCGTCTTCG
GCGGCTTCGAGGATCTGCGCCTGCAGCGCCTGCAAACGCTGGTACAGGCGCAGCACCCGT
TGGCCTTCGGTGGACAGTTTGGCCCCACCGCCGCCACGGCCGCCGACACTGCGCTCGACC
AGCGGGCTGGCCGCCAGGTTGTTGAGCTCGTCGATGGCATCCCAGGCGGCCTTGTAACTC
ATGCCGGCGCTTTTCGCCGCACGGGTGATCGAGCCTTGTTCGGCAATGTGTTGCAGCAAG
GCAATACGCTGCGGACGGCGGACGATGTGCTGGGTGAGCAGGGCAGGCAGAGACATAATC
GGTAACGGGCACCTGAAAGGAAACAGCCCGAAAGTGCCCGCACCCCGCGTGCAAGTCAAG
CGCTGCCGGGCTTGGCGGTGCGTGCCAGGCAGTAGACATCGACCCGCCGGGCGCCCGCCT
TGAGCAGCAGGCTGGCCAAGGCCTGGGCAGTAGCGCCAGTGGTCAGCACGTCATCCACCA
GCGCCACATGACGCCCGGCAATCAGCTTGCTGTCGTGGATGGCGAAGGCCTGGCGCAGGT
TGCGTTTGCGCGCCTGCGCCTTGAGACCTTGCTGGGCCGGGGTATCGAGGGTGCGGATAA
GCACCTGTTCGCTGCAGCTTATGCCCAGTTGCTGCGCCAGCCAGTGACCGAGCATGCCCG
CCTGGTTGTAGCCACGTTGGCGCAAACGCCGCTTTGCCAGCGGCACCGGCAGCAACAAGG
CCGGGCGCGGCAGCCCTTCTTCAAAGCGATGGATCAACCAGCGCCCGAGCAGTTGTGCCA
GCAGGCGGCCCAGCGGCCACTGGCTGTTGTGCTTGAAGCGAGTGACCAGTGCATCGACCG
GAAAGCCGTAGTGCCAGGGCGCCTCGACCCGATAGAAAGCCGGCGGGCGCCGGCTGCACT
GGCCGCAAACCAGACCGTGCATGGGCAGCGGCAGGGCACAGACCTGGCAATGCTCATCGA
GCCAGGGCAGTTCGCTTTCGCAGGCGACACACAAAGGGTAGGGCTGCTCGGCCGCTTCAT
TGCAGAGCAGACAGGTATGGTTATTAAATAGCCAGTTGTAAACCTTGTTTTTGACTTGTG
GTTGACAGTGCATCAGCCTTCCTTAACTATGCGAGCTATCCGTGATGCGCTGGCGGGGTT
TCCTGTGCCGGCGCTTGTACAAGCCTAAACAAGGAACCGCCGATGAGCGCCAGCACAACT
GCAACAACACGTCACGACTGGTCCCTGGCCGAGGTCAAAGCCCTGTTCCAGCAGCCGTTC
AATGACTTGCTGTTCCAGGCGCAAACCGTGCACCGCGCGCATTTCGACGCCAACCGCGTG
CAGGTCTCGACCCTGCTGTCGATCAAGACCGGCGCCTGCCCGGAAGATTGCAAATATTGT
CCGCAGTCCGGCCACTACAACACCGGGCTGGAAAAACAGAAGCTGATGGAAGTGCAGAAG
GTCCTCGAAGAGGCCGCCCGCGCCAAAGCCATTGGTTCGACCCGCTTCTGCATGGGTGCG
GCCTGGAAGCATCCGTCGGCCAAGGACATGCCCTACGTGCTGCAGATGGTCAAAGGGGTC
AAGGCCATGGGCCTGGAAACCTGCATGACCCTTGGCAAGCTCGACCTTGAGCAAACCCAG
GCGCTGGCCGAGGCGGGGCTGGACTACTACAACCACAACCTCGACACCTCGCCGGAGTTT
TACGCCAGCATCATCACCACCCGCACTTACAGCGATCGCCTGCAGACCCTGGCCTATGTG
CGCGACGCCGGGATGAAAATCTGTTCGGGTGGCATCCTCGGCATGGGCGAGTCGCTGGAC
GACCGCGCCGGGTTGCTGATCCAGCTGGCCAACCTGCCGGAGCACCCGGAGTCGGTCCCG
ATCAACATGTTGGTAAAGGTCGCCGGCACTCCGCTGGAAAACGCCGAAGACGTCGACCCG
TTCGATTTCATCCGCATGCTCGCCGTGGCCCGCATCCTCATGCCCAAATCCCACGTGCGG
CTGTCGGCCGGGCGCGAAGCGATGAACGAGCAGATGCAGGCCCTGGCCTTCTTCGCGGGC
GCCAACTCGATCTTCTACGGCGAGAAACTGCTGACCACCGCCAACCCGCAAGCCGACAAG
GACATGCAGCTGTTCGCGCGCCTGGGTATCCAGCCCGAAGCCCGTGAAGAGCACGCCGAC
GAAGTCCATCAGGCGGCCATCGAGCAGGCTTTGGTGGAACAGAAGAGCAGCGAGCTGTTC
TACAACGCCGCCTCGGCCTGAGGCGCGCATGGCTTTTGATCTTCGCGCGCGGCTCGAGCA
ACGCCGCGCGGCTGACCTGTACCGTCAGCGCCCGCTGCTGCAAAGCCCGCAGGGCCCTGA
AGTGGTGGTCGACGGCCAGCCGTTGCTGGCGTTCTGCAGCAACGACTACCTGGGCCTGGC
CAATCACCCGGAAGTGATCGCCGCCTGGCGCGCCGGTGCCGAGCGCTGGGGTGTCGGCGG
CGGCGCTTCGCACCTGGTGATCGGCCACAGCAGCCCGCATCACGCGGTGGAAGAAGCCCT
GGCCGAACTCACCGGACGGCCGCGGGCATTGCTGTTTACCACCGGCTATATGGCCAACCT
TGGCGCGCTGACCGCGTTGGTCGGGCAGGGCGATACGGTGCTGCAAGACCGCCTCAATCA
CGCCTCGCTGCTCGATGCCGGGCTGCTCAGCGGCGCGCGCTTCAACCGCTACCTGCACAA
CGATGCCCAGAGCCTGGCCAGCCGCCTGGACAAGGCCGTCGGCAACACCCTGGTGGTGAC
TGACGGGGTGTTCAGCATGGACGGCGACCTGGCCGACCTGCCCGCCCTGGCTGCAGCGGC
CAATGCCCGCGACGCCTGGCTGATGGTCGACGACGCCCATGGCCTGGGTACCTTGGGACG
CAACGGCGGCGGCATCGTCGAGCATTTCGGCCTGACACTGGCGCAGGTGCCGGTGCTGAT
CGGTACGCTGGGCAAGGCTTGCGGTACCGCGGGTGCTTTCGTGGCGGGCAGCGAAGAGCT
GATCGAATGCCTGATCCAGTTCGCCCGGCCCTACATCTATACCACCAGCCAGCCACCGGC
GCTGGCCTGCGCCACCCTGCGCAGCCTGGAACTGCTGCGCAGCGAACACTGGCGACGTGA
GCACCTGGCGGCGTTGATCCAGCAATTTCGCCGCGGCGCCGAGCAGATTGGCCTGCAGTT
GATGGACAGCTTCACGCCAATCCAGCCGATCCTGATCGGCGACAGCGCGCGCGCTTTGCG
CCTGTCGCAGCTGCTGCGCGAGCGCGGCCTGCTGGTGACCGCGATCCGCCCACCCACGGT
GCCTACCGGCAGTGCGCGGCTGCGCGTGACCCTGAGTGCGGCGCACAGCGCGGCGCAGGT
GCAGCTATTGTTGAATGCATTGGCTGACTGTTATCCGCTGCTGGAGCCTGCTGATGCGTA
ATCATCTGATCCTGTTGCCGGGCTGGGGCCTGGGCAGCTCCGCCTTGCAACCGCTGGTGG
CGACCCTGCGGGCCATCGACCCCGGTTTGCGGGTCGAGATCCAGGCCTTGCCCAGCCTGG
TGTCGAGCAACCCCGAAGACTGGCTCGACAAGCTCGACCGGCAACTGCCACGCCATGCCT
GGCTGGGTGGCTGGTCGCTGGGCGGCATGCTCGCCGCAGAGCTCGCCGCTCGGCGCGGCG
ATGACTGCCATGGCTTGATCACCCTGGGCAGCAACCTCAGTTTTGTTTCGCGCCCAGGCT
GGCCGCACGGTATGGCGGTGGATACCTTCCAGACCTTCCTCGAAGGCTGCCGCTATCACA
CCCAGGTCACCCTCAAGCGCTTTGTTTCGCTGTGCAGCCAGGGCGCGCAAGAGCCGCGCA
GCCTGGCCCGGTTGCTCAGCGCCTGCATGCCCGCGCCGGCCCCCGAGGAACTGGTGGCGG
GGTTGCAGGTGCTCGGCCAGCTCGATACCCGGAAGGCTGTGCAAGATTATGGCGGCCCGC
AGTTGCACCTGTTTGCCGGGCGTGACGAGCTGGTGCCGGCGGAGGTCGCCGGCGAGTTGC
TGGAGATTCTGCCCGACGTGGAAGTCGGGCTGCTGGAAGACAGTGCTCATGGTTTTGTGA
TGGAAACACCTCATGAGTTGGCAGCAGCAATCAAGGCCTTTGTACATGAGAGTGGCGATG
ACTGATCTTTCCCTGCCGGGCCTGCCCGGCGCCTTGCCCGATAAACGCCAGGTTGCCGCG
TCGTTCTCCCGCGCCGCCGCCAGCTACGACAGTGTCGCCGAACTGCAGCGTGCGGTAGGT
ACTGCGCTGCTTGAGCAGTTGCCGGGTGCACTTGAACCGCAACGTTGGCTGGACCTGGGC
AGTGGCACCGGCTACTTCAGTCGCGCCCTGAACAGCCGTTTTCCCCAGGCCGCCGGTATC
GCCGTGGACATCGCCGAAGGCATGCTCGAGCACGCCCGCGAGCAGGGCGGGGCGCATCAT
TATGTAGCTGGCGATGCCGAGCGCTTGCCGCTGCGCGACGCCAGTGTCGAGCTGATTTTC
ACCAGCCTGGCGGTGCAATGGTGCGGCGATTTTCGCGCCGTGCTCAGCGAAGCCCGGCGG
GTACTGCAGCCCGGCGGTGTACTGGAGTTCGCCAGCCTCTGTGTTGGCACCCTGCACGAG
CTGCGTGAAAGCTGGCAGGCAGTCGATGGCCTGGTGCACGTCAATCGCTTCCGGCGCCTT
GAGGACTATCAGCGCCTGTGCGGCGAAAGTGAGCTGCAGGTGCTGAGCCTGCAGGCCCGG
CCCCATGTGTTGTACTACCCGGACGTACGCAGCCTGACCCACGAACTCAAGGCCCTCGGC
GCCCACAACCTCAACCCCGGCCGTCCGGCAGGCCTGACCGGACGCGCGCGCATGCAGGGG
CTGTTGCAGGCCTATGAGCGCTTCCGCCAGCCGCAAGGACTACCGGCGACCTACCAGGTG
GTCTACGGTGTACTGCAAAAGCCGCCGGTAGAAGGGGATTGAGATGAACCCGGCCTATTT
CATTGCAGGGACCGACACCGACGTCGGCAAGACCACCATCGCCGCCGGCCTGCTGCACGC
CGCGCACCTGGCCGGCCTGAGCACCCTCGGTGCCAAGCCGGTGGCGTCCGGTTGCGAGGC
CAGCAGCCAGGGCCTGCGCAACGCCGATGCCATGGCGCTGATCGCCGAAAGTTCGCTCAA
GCTGCCCTACGAGCAGGTCAACCCGTTCGCCTTCGCGCCGGCCATTGCCCCGCACCTGGC
TGCGCGCGAGGCCGGTATCGCCCTGAGCGTGCAGGCCTTGTTGACGCCGATGCGCGAGGT
GCTGGCCCAAGGCGCTGATTTCACCCTGATCGAAGGTGCTGGTGGCTGGCGCGTGCCGTT
GTCCGACCAGGCCAATCTGTCGGACCTGGCCGTGGCCCTGAAGCTGCCGGTGATCCTTGT
GGTCGGCGTACGTCTGGGCTGCATCAACCACGCCTTGCTGACAGCTGAAGCCATTGCCCG
CGATGGCCTGCAACTGGCTGGCTGGGTGGCCAACATTGTCGACCCGCGCACCTCGCGCCT
GGAGGAAAACCTCGCCAGCCTCGCCGAACGTTTACCGGCGCCGTGCCTCGGGCGGGTGCC
GAAGCTCAAGCAGGTCAGCGCTGAAGCGGTGGCCGCGCACTTGCAACTGGACCTGCTGGA
CTGACGCTCGTCTATCGTAAGGCACAGTGCCATTAGTGTTTTCAACGGGCCTTTTGTTGG
CAAGTCTGCTTCAATAGAGGCTGTTCGCCTTCAGCGTCATGGAGTTTCGACATGGAAATC
TCGGGCAACTCAGTCTACTACGCAGGGCTCGGCGCCATTCAGGCCGGGCAGAACCGCGTC
GATCAGGCCGCCAGCCAGATCGCCAACACCACCGTCGAGCGTGCCGCCACCAGCCAGTCC
AGCGACTATCAGGCCGAGCGCCTGCGTGCGGTCGATCGCAGCCAGCAGATGGACCTGGCC
ACCAGCAGCGTCGAGATGGCGCTGGGCAAGCATCAGGTCGAACTTGGTGTCAAAGTGGCC
AAAGCATCGGACGAAATGCTCGGCACCCTGATCGATACCTACGCCTGACCCCCTGCGGCT
CGCCCTCTGCGCGCCTTCAACTAGTCTTTATGTATCAGCGCCTTGGCCTTGCAGGCCGGC
GCTCGGCTGCGCGTTTGCGGGGTATTTGGCCAGGGCAATCGCGCAGTCTGGCATGGCCGA
ACTGCCCTCTGCTTGATGCTTGACAAGTTTTCGGCGTAAACGTATGTTTCAAACAACTGT
TTGACCGAAAGCCGCCTAGAGCTGGTCGGTATATCGCGGTCTCCCTATCCAGGATTCATC
AGCAGAGGTTCATCGCTATGCCTGATTACAAAGCCCCCTTGCGTGATATTCGCTTCGTTC
GTGACGAGCTGCTCGGCTACGAAGCGCATTATCAGAGCCTGCCGGCTTGCCAGGACGCCA
CCCCGGACATGGTTGACGCCATCCTCGAGGAAGGCGCCAAGTTTTGTGAACAGGTACTGG
CCCCGCTGAACCGTGTCGGTGACCTTGAAGGCTGCACCTGGAGCGAGTCGGGCGTAAAAA
CCCCATCCGGCTTCAAGGAAGCCTACAAGCAGTTCGTCGAAGGTGGCTGGCCAAGCCTGG
CCCATGACGTCGAGCACGGCGGTCAGGGCCTGCCTGAGTCGCTGGGCCTGGCGGTCAGCG
AGATGGTTGGCGAGTCGAACTGGTCGTGGGGCATGTACCCTGGCCTGTCCCACGGCGCGA
TGAACACCATCTCCGAGCACGGCACCGCCGAGCAGCAGGAGACCTACCTGACCAAGCTGG
TATCCGGCGAATGGACCGGCACCATGTGCCTGACCGAGCCACACTGCGGTACCGACCTGG
GCATGCTGCGCACCAAGGCCGAACCTCAGGCTGATGGTTCCTACAAAGTTACCGGCACCA
AGATCTTCATCTCGGCCGGTGAGCACGACATGGCCGACAACATCGTCCACATCGTCCTGG
CCCGCCTGCCCGATGCTCCTGCTGGCACCAAAGGCATTTCGCTGTTCATCGTGCCGAAGT
TCCTGCCGACCGCCGAAGGCACTGTCGGTGAGCGCAACGCCGTTTCCTGTGGCTCGATCG
AACACAAGATGGGCATCCACGGCAACGCCACCTGCGTGATGAACTTCGACGCCGCTACCG
GCTACCTGATCGGCCCGGCCAACAAAGGCCTGAACTGCATGTTCACCTTCATGAACACTG
CTCGCCTGGGTACCGCGCTGCAAGGCCTGGCCCACGCTGAAGTGGCGTTCCAGGGCAGCC
TGAAATACGCTCGCGACCGCCTGCAAATGCGCTCGCTGACTGGCCCGAAAGCGCCGGACA
AAGCCGCTGACCCGATCATCGTCCACCCGGACGTACGCCGCATGCTGCTGACCATGAAGG
CGTTCGCCGAAGGCAACCGCGCCATGGTCTACTTCACCGCCAAGCAGGTGGACATCGTCA
AGTACAGCCAGGACGAAGAAGAGAAGAAGAAAGCCGACGCACTGCTGGCCTTCATGACGC
CGATCGCCAAGGCGTTCATGACTGAAGTCGGCTTCGAAGCAGCCAACCACGGCGTACAGA
TCTACGGCGGCCACGGCTTCATCGCCGAGTGGGGCATGGAGCAGAACGTTCGCGACAGCC
GCATCTCGATGCTGTACGAAGGCACCACCGGCATCCAGGCGCTGGACCTGCTCGGCCGTA
AAGTACTGATGACCCAGGGCGAAGCGCTCAAGGGCTTCACCAAGATCGTGCACAAGTTCT
GCCAGGGCAACGAAGGCAACGAGGCGATCAGCGAGTTCGTCGCACCGCTGGCCCAGTTGA
ACAAAGAGTGGGGCGAGCTGACCATGAAGGTCGGTATGGCTGCAATGAAAGACCGCGAAG
AAGTCGGCGCCGCTTCGGTGGACTACCTGATGTACTCCGGTTACGCCTGCCTTGCCTACT
TCTGGGCCGACATGGCGCGCCTGGCTGCCGAGAAGCTGGCTGCCGGCACCACTGAAGAAG
CCTTCTACACCGCCAAGCTGCAGACCGCGCGTTTCTACTTCCAGCGCATCCTGCCGCGTA
CCCGCACCCATGTCGCAACCATGCTGTCGGGCGCCAACAACCTGATGGACATGAACGAAG
AGCACTTCGGTCTGTCGTACTGATTCAAAGGCTGTAAGGAAAAACGCCTGCCCTCACCGG
CAGGCGTTTTTTTTGCCTTTTGTTTTCTGTGGGAGCTGGCTTGCCCCGCGATGTGAGGTA
GCTGACAGAATGCTATCGCGGGGCAAGCCCGCTCCCACCGACCAAGCGCATTCATCTATT
CATGTGCGCTGCCGATACATTAAGGCACAATGCCATTATTGATCTGCCGGGTCGGAGATT
ACCCTTGTTTCGTTTATCCGCTGTACGCCTGAGCCACTTCCTGCCATCAGTCTGTTTGCT
GGTGTCGGGGCTCGCGGCCGCTTATGTGAGAGACCTCAGCGTCTTTTTCACCTCACTGTT
CAATGTCCTGCCTACTCTGGTCCTGTTGCTCGGCGGCGCCTATTGCGCCGTGTACCGTCG
TCAGCGCGAACTGTTTCTGATGCTCACGGTGTACATCGCCTACTTCCTGCTCGACACCCA
GACCGACTTCTACCGCGACAACGGTCGCGTGCGCGAAGACGCAGCGGTGGTGTTCCACCT
GGTTTGCCTGCTGTTGCCGCTGATGTTTGCCCTGTATGGCGCCTGGCAGGAGCGTACCCA
CCTGTTCCAGGACATGGTCGCGCGCTTCGCCGTACTGCTGGCCGTGGGCAGCGTCGCCCT
GGGCCTGGAGCAGAGTTTCCCGCAGGCACTGCTGAGCTGGCTGGCGGAGATCCGCTGGCC
ATCGCTGCACGGCCAGTGGATGAGCCTGATCCAGCTGGCCTACCCGGTGTTCTTCTGCGC
CTTCATCCTGCTGGTGGTGCAGTACCTGCGCCAGCCACGGCCGTTGCATGCCGCGCAGTT
GATCGGCCTGATCGGTATCTTCTGGATGCTGCCCAAGACTTTTATCCTGCCGTTCACCCT
GAACATCATGTGTAGCCAGGTGATGCTGATGATTGCCGCAGCGGTGTCCCACGAGGCTTA
TCAGATGGCCTTCCGCGATGAGCTGACCGGCTTGCCCGGCCGCCGCGCGCTCAACGAACG
CATGCAGCGCCTGGGGCGCAACTATGTGCTGGCGATGACCGACGTCGACCACTTCAAGAA
ATTCAACGACACCCATGGCCACGACGTCGGTGACCAGGTGTTGCGCCTGGTGGCCAGCAA
GCTGTCCAAAGTTACCGGCGGTGGTCGGGCCTATCGCTATGGCGGTGAGGAATTTGCCGT
GGTGTTCGCCGGCAAGAGCATCGAGGAGTGCATGCCGCACCTTGAGGCCGTGCGCGAGGT
GATCGCCAACTACAACATCCAGTTGCGCAATCAGGACAGCCGCCCCCAGGACGACCAGCA
AGGGCGCCAGCGCCGCGGTGCGTCGGCGGCCTCAAGCGTTTCGGTGACCATCAGTATCGG
CGTCAGCGAGCGTCTGGCCGATCATCGCTCACCCGACGAAGTGCTCAAGTCCGCCGACCA
GGCCTTGTACAGTGCCAAAGGTGCCGGGCGTAACTGTGTCGTCGCCTACGGTGTACAGGC
CAAGCGTGGTGCCGTACGCATGGCGTGACCGAAATAGACTATACAGTCGCCAGATGACCC
TATGTGTCACAAAAGTTGTTCGGTTACACTGCTTGCATAACAGTGATGCGGCCTGCGGGC
CGTCCCCGACTCTAGTGTGAGAGGTAGCCATGGCTGACTATAAAGCGCCCCTGCGCGATA
TGCGCTTCGTCCTCAATGAAGTCTTCGAGGTGTCCAGGCTCTGGGCGCAGTTGCCGGGCC
TGGCCGAAGTGGTCGACGAAGAAACCGCGCTGGCGGTGCTCGAAGAAGCCGGCAAGGTCA
CCAGCAAGAGCATCGCGCCGCTGAGCCGCAGCGCCGATGAAGAAGGCTGCCACTGGGACA
ACGGTGCGGTGAGCACCCCGGCCGGTTTCATCGAGGCCTACCAGACCTACGCCGAAGGCG
GCTGGGTGGGCGTCGGTGGCGACCCGGCCTACGGCGGCATGGGCATGCCCAAGGTGATCT
CGGCCCAGGTCGAGGAGATGGTCAACTCGTCCAGCCTGGCGTTCGGCCTGTACCCGATGC
TGACTGCCGGTGCCTGCCTGTCGATCAACGCCCACGCCAGTGAAGAGCTCAAGGAAAAGT
ACCTGCCGAACATGTACGCCGGTATCTGGGCCGGCTCCATGTGCCTGACCGAGCCGCACG
CCGGCACCGACCTGGGCATCATCCGCACCAAGGCCGAGCCTCAGGCGGACGGCAGCTACA
AGGTCAGCGGCACGAAGATCTTCATCACCGGTGGCGAGCACGACCTCACCGAGAACATCA
TCCACCTGGTGCTGGCCAAGCTGCCGGACGCCCCTGCCGGGCCGAAGGGCATTTCCCTGT
TCCTGGTACCGAAGGTCCTGGTCAATGCCGATGGCAGCCTGGGCGCGCGCAACCCGGCCA
CTTGCGGCTCGATCGAGCACAAGATGGGCATCCAGGCCTCGGCCACCTGTGTGATGAACT
TCGATGAAGCGGTCGGTTACCTGGTCGGCGAGCCGAACAAGGGCCTGGCGGCGATGTTCA
CCATGATGAACTACGAGCGCCTGGGCGTTGGTATCCAGGGCCTGGCCTCGGCCGAGCGCT
CCTACCAGAACGCCATCGAATATGCCCGCGACCGCCTGCAGAGCCGCTCGCCAACCGGCC
CGCAAGCCAAGGACAAGGTCGCCGACCCGATCATCGTCCACCCTGATGTGCGGCGCATGC
TGCTGACCATGAAGGCCCTCAACGAAGGCGGCCGTGCGTTCTCCACCTATGTGGCGATGC
AGCTCGATACCGCCAAGTTCAGCGAAGACGCCCAGACCCGCAAGCGCGGTGAAGACCTGG
TGGCCTTGCTGACGCCGGTGGCCAAGGCATTCCTAACCGATCTGGGCCTGGAATCGGCTG
TGCATGGCCAGCAAGTGTTCGGTGGCCACGGTTACATTCGTGAGTGGGGCCAGGAGCAAC
TGGTGCGCGATGTGCGCATCACCCAGATCTACGAAGGCACCAACGGCATCCAGGCCCTCG
ACCTGATGGGGCGCAAGGTGGTTGGTAGCGGCGGCGCGCTGTACAAGTTGTTCGCCGACG
AGATCCGCCACTTCACCGCCAGCGCTGGCAACGAGCTGGACGAGTTCGTCAAACCGCTGA
ATGCCGCCCTCGACAACCTCGACGACCTGACCGCCTGGGTGCTCGACCGGGCCAAGAGCA
ACCCGAATGAAATCGGCGCGGCGTCTGTTGAATACCTGCAGGCGTTTGGCTATACCGCTT
ATGCCTACATGTGGGCGTTGATGGCCCGGACCGCCCTGGCCAAGCAAGGCGAGGACGATT
TCTACGCCAGCAAGCTGGGCACCGCACGCTTCTATTTCGCCCGTCTGCTGCCGCGGATTC
ACTCGCTGAGCGCTTCGGTCAAAGCCGGTAGCGAGTCGCTGTACCTGCTGGATGCGGCGC
AGTTTTAAGCGTAATAGTTGTTTGTAAGCATTCTCTTACATGACGTGGTGACTTTTCGCC
TCTATCGGAAGATTGGATCCACAGTTAATCTTCTCACATGGACGTAGCGCAGGAAGCGCA
AAGTACAGAACACGGACACGAAGGATTCCTGCCAGGATGGCGGGGCGAAAAGGATTTCAG
GGAAACAGTCTGCAAAGCCCCGCTTCGGCGGGGTTTTCTTTTGCCTGCGATTTGACCTCA
GCCCAGTACATCCAGCGGCGACACGCCGATCTGGCGCGGGTCGGCTTCTTCTTCCAGCAG
GTTGCGCAGCAACTCCACCGAGGCTTGCTGGCGCTGTGCATCGCGAAACACCAGGCCGAT
CTTCAGCGGCACCCGTGGTTCGCTCAATGGCTTCCACAACAAGTCCTGGTCATCTTCGAC
CACTTCCTTGGCGCGCCCGGGCAGTACCGTTGCCAGCGAGGTGTGCGCGAGGCTGTCGAG
AATCCCGCCCATGTTGTTCATTTCCGCCTGCACTTGCGGGCGCCGGCCGAGGTTGGCCAG
TTGCGACTGCCAGATCTGCCGCACCTGAAATTCTTCGCCGAGCAGCAGCATCGGCAATTC
GGCGGCCTGCTTGAGCGATACCTTCTTGAATTCGCGCAAGGGGTGGGTGTTGGGGATGAC
CAGTTGCAGCTCGTCTTCGTACAGTAACAGCCCATGCAGGCCGGGCTGGCGCGGCGGCAG
GTAGCTGATGCCGATGTCCAGGCTGCCATTGAGCAGGCGCCGCTCGATCTCCAGCCCCGA
CAGCTCATAGATTTGCACCACCAGGTGCGGCTGCGCCTTGCGCACCCGGTCTAGCAGTTG
CGGCACCAGGCTTGGCCGCACGGTTTGCAGTACGCCGATGGCCAGGGTGCGCAACGACTG
GCCCTTGAAATTGCGCAGGGCCTCACGGGCCCGCTGCAAGCCATCGAGCAAGGGCAGGGC
GTGGTTGTACAGGGTGTGCGCGGCCAGGGTCGGCAGCAGGCGCTTGTTGCCGCGCTCGAA
CAGGCTGACATCGAGGTTCTGTTCAAGCTGGCGGATCTGCTGTGACAGCGCCGGTTGCGA
CAGCGACAAGCGCTCGGCGGCCCGGCCGACGTGGCCCTCTTCATACACCGCGACGAAATA
ACGCAGTTGGCGAAAATCCATAACTGATACTTATCAAAAATGCTCGAAAAACCAAATGGC
CGTTAGCCGCCAAGAAGCCTAGTCTATCCCGTATTCACAAGGTTTACAGGGCCAGAAGGC
GCGATGAATACCGTGTATGTGGATGGCGTTTACATAGGCAAGGCAAAAAACCTCGGGCAT
GGCTTGTTGACTGATATCGATAAGCAGGAGGTTGCAAGACGCTTGTGGTTATGGCCGCAA
GGGTTGGGTAACGACGAACACGGCGACCCACGCTTCCATACCGGCCCCGAACGGGCCTTG
CACCACTACCCGGCCGAGCATTACGCCTGGTGGCGGCAACGTTATCCACAGATCGACTGG
CGCGCCCCGGGTTTTGGCGAAAACCTCTCGACCCACGGCCTGGATGAACATCAGGTATGC
CTGGGCGACATGTTCCGCTGGGGCGGGGCGCTGTTGCAGATCAGCCAGCCGCGTTCGCCG
TGCTATCGCCTGAGCCATCGCTGGGGTTTGCCGAACCTGCCGCAACAGGCCCAGGACAGT
GGCCGCTGTGGCTGGTTCTACCGGGTGCTCAGGCCAGGTTTCGTCAGCGCCGACGAGCCT
TTTGAACTGATTCAACGCAGTTATCCGGGCCTGACCGTGGCCTGGGCGCTACGCACTTTT
TACCGTGAACCTCTGGAGCATGCAGGTTTGAAAAAGCTGGTGGATTGTCCGGCCCTCTCG
TCTCGCTGGCGCGATATCGCCATCAAGCGCATGCGCACCGGTCAGGTCGAAGACTGGACC
GCGCGTTTGCTTGGCCTGCCGCTCGAGGGGCTGCGCGCATGAACCTGTTCAACCTGCGCC
GCCCGGCTCCGGCCGTGGCCGAGCGCAAGATCGCTGCGCAACCGGTAGAAGACCTGTCGC
GGGAATGCCTGATGCCGGCGGTAGCGCGAGCGCCCCAGGTGTTCGTTCGCGGCCAGGGTT
CGTGGTTATGGGACAGTGAAGGCCATGCGTATCTGGATTTTACCCAGGGCTGTGCAGTCA
ACAGCCTCGGCCACAGCCCCAGCGTGCTGGTCAAAGCCTTGGGCAGCCAGGCCCAGGCGC
TGATCAATCCGGGTGCCGGTTTTCATAACCGCGGCCTGTTGAATCTGGTCAACCAACTGT
GCGAAAGCACCGGCAGCGATCAGGCCTATCTGCTCAACAGCGGCGCCGAAGCCTGTGAAG
GGGCGATCAAGCTGGCGCGCAAATGGGGCCAGCTGCATCGCAACGGCGCCTTCCACATCA
TCACCGCCAGCCAGAGCTGCCATGGCCGCAGCCTGGGCGCGCTGTCGGCTTCCGACCCGT
CGCCGTGCAATCGCTGCGAGCCGGGGTTGCCGGGCTTCAGCAAGGTGCCGTTCAACGACC
TTGAAGCGCTGCACGCGGCGGTCGACTCGCGCACCGTGGCGATCATGCTCGAACCGATCC
AGGGCGAAGCCGGGGTGATTCCGGCGACCCAGGCGTACCTGCAGGGCGTCGAGCGGCTGT
GCCGCGAGCTGGGCATCCTGCTGATTCTCGATGAAGTGCAGACCGGCGTCGGCCGCTGCG
GGGCGATGCTCGCCGAACAGTTGTACGGCGTACGTGCCGATATTCTCACCCTCGGCAAGG
GCCTGGGTGGCGGCGTGCCCTTGGCGGCCCTGCTGGCCCGTGGCAGCGCCTGCTGCGCCG
CGCCCGGCGAGCTGGAAGGCAGTCACCATGGCAATGCACTGATGACTGCGGCAGGCCTGG
CGGTATTGCAGACCGTGCTGGAGGCGGGCTTCTTCGAGCATGTGCAAGATTCCGGGCGGC
ACCTGCGCGATGGCCTGAGCCGGTTGGCCGGCCGCTATGGCCAGGTCGAGGTGCGTGGCC
AGGGGCTGCTCTGGGCGCTGCAACTGAGCGAAGACAATGCGGGTGAGCTGGTCCAGGCTG
CCTTGCACGAAGGCCTGCTGCTCAATGCCCCGCAAGCCGACGTGTTGCGCTTTTCGCCGG
CACTGACGGTGAGCAAGGGCAACATCGACGAAATGCTGTTGCGCCTGGCCCGGGCCTTTG
CCCGCGTGCATGCCGCGCAGCAGAACCAGCGACGCGAGGCCACGGCCTGATCAATACATC
GCGTTAACGAATTTTCCGAACCGTCTCGCGTTCCTGCGCATCGCCCCGGGCCTGTTGTTT
TTGGCTTGGGGCGTTTTTTTGTCTGCTGCCAACGAGTGGAACCCTGGTGCCGCGCTAGAG
TCAGTTCTAGTACATCTTTGAAGGGAGCTGCCCAATGGATTTTATTCGCATCATCATCGC
CATTCTCCTGCCGCCGCTGGGTGTGTTCCTGCAGGTCGGCTTCGGCGGCGCCTTCTGGCT
GAACATCCTGCTGACGTTGCTGGGGTACATTCCGGGCATCGTGCATGCGGTGTATATCAT
CGCTAAGCGGTGAGGCCAATCGCGGGTCAAGTCGGGTCGCGATAGCGATCTAACTGCCCT
CCAGCACCCGCCGATAGAACTTCCATTCCTCTTCCAGCGCATGCGCCAGGTTGCTCGCGG
TACGAAAACCGTGACGCTCCGATGGGTAGAAATGCCCTTCGGCGCGAATGCCGTTGGCTT
TCAATGCATCCAGCATCGAACGGGTCTGTTCCGGCACCACCACGGCATCCAGCTCACCCT
GGAAGAAGATCACCGGCACCTTGATGTTGGCGGCGTGCAGCAACGGCGTGCGCTGCTGGT
AACGTTCGGCGTCGACTACCGGGTCGCCGATCAGCCAGTCCAGGTAATCGCCTTCGAATT
TGTGCGTGGCGCGGGCCAGCGCCTGCGGGTCGCTGACGCCGTAGAGGCTGGCACCGGCGC
GGAATACATCATGGAACGCCAGGGCGCAGAGGGTGGTGTAGCCGCCAGCGCTGCCGCCAC
GGATGAACGCGCGCTGCGGGTCGATCAGCTTGCGTTCGGCCAGGTGCCTGACCACGGCGC
AGGCATCTTCGACGTCAATCTCGCCCCAGCGCAGGTGCAGGGCCTGGCGATAGTCGCGGC
CATAGCTGCTGCTGCCTCGGTAATTGAGGTCGGCCACGGCAAAACCGCGCTGGGCCCAGT
ACTGGATGCGCGGGTCGAGCACCGGGTAGCAGGCCGAGGTCGGCCCGCCATGGATGAACA
CCAGCAGTGGCGGCTGCGCCTCACCGTTCATGGCCGGGTAGAAGAAACCATGAGCGAAAC
CATCGCCACTGGGGTAGCGCAGGGCCTGCGGGCGGCTGATGCGTTCGGCCGGCAGCGGCA
AGGCACCGCCTGCCAACACCTGCACCTGATGATTCTGGCGATTGATGGCGATAACCGCAG
GTGGGCTGATGGCCGACGCGGCAATGGCATAGATGTGTTGCTCGTCGAGGTCTAGGCAGC
GGAAGCGGTTGTAGTTCGCGCTGTAGTCTTCTACCGAACCGTCGGCATGACAGATGCCTA
AACGGCTGAAGCCGTTTTCGAACCAGCTGGCCAGGTAGTGTTGCTGATCCAGCGCCAGCC
AGGTGCTGGCGCCCAGTTGCCAGGGCGCGCCGGCGTGGTCGGCAGCGGCGGCCGGCAATG
CGCTCCAGCCTGCGGCGGTTTCGCCCCAGGGTTGCCAATAACCGTTGCGGTCGGACAGGC
AATACAAGCGGCCGCCGGCATCAAAATGTGGTTGCTGCAGGGACTGTTGCAGGCCTTGTT
CACCGGCGATACAGCGCGGTGTGCTCCAGCGGCCATTGGCCTGGCGCTGGCAACAGAGCA
GCCGGGTTGCGGTCCATGGTTGCTCGGGGCGGCTCCATTCTATCCAGGCCAGGCGCGAGC
CATCGGCGCTGAGGGTGGGCGCGGCGTAGAAGTCGGCGCCTTCGGCCAGTACTTCACGGC
TGCCCTTGGCGATGGCCACCAGGCGATGCTCGACCGTCCCCGGGCCATGGCTTTCTTCCA
CTGCCAGCACCTGGCCATTGGCCCAGCGCAGGTCGCCGTAACGCTTCAGACCCTCGGTCA
GTGGTTGCGGCAACCCGCCGTCAAGGTCCTGGCAATAGAGCTGCTGGTCGGCCTCGTTGA
CGAACACCAGGCCATCGTCGCTCAGGCAGAAGCTGCCGCCACCGTATTCATACACCCGGC
TGCGCACGCTGAAGCCATTGGGCGTCAGGCAGCGGGCCTGGCCATCGCGCCAGAGCCAGA
TCCGGCAGGCGCCGTCGCTGGGGCGAAACTCGTTCCAGAACAGGCCCTGGGCGGCAACCC
GCAGCTCGGCGAAATCGGTACCGGCGGCGACCGCCTGTTCGGCGCTGAAGCGCTCAGCCG
CGGACAATGACACGGGAGTTTCGCTCATTACGGAAGGTCAGCTCGTCGATGGTCTGATGG
GCATGCTCGGCGTCTTCACGCGCCTTGAGGATGATGCCGTGCTCGGCCGACTTGGCGCAA
ACCGGGTCGGCATTGCTGGCGTCGCCGGTGAGCATGAAGGCCTGGCAGCGGCAGCCGCCG
AAGTCTTTCTCCTTTTCGTCGCAGGAGCGGCACGGCTCGGGCATCCAGTCATAACCGCGA
AAGCGGTTGAAGCCGAACGAGTCGTACCAGATGTGCTGCATGCTGTGCTCGCGCACATTG
GGAAACTGCACCGGTAACTGCCGGGCGCCATGGCAGGGCAGGGCGGTGCCGTCCGGGGTG
ACGGTGAGGAACACGCTGCCCCAGCCGTTCATGCAGGCCTTGGGGCGCTCTTCGTAATAG
TCCGGGGTGACGAAGATCAGCTTGCACGGGTTGCCGGCGGCTTGCAGTTTGGCCCGGTAC
TCGTTGGTGATGCGCTCGGCGCGTTCGAGCTGGGCGCGGGTCGGCAGCAGGCCGACGCGG
TTCAGGTGCGCCCAGCCATAGAACTGACAAGTGGCCAGTTCAACGAAGTCGGCTTCCAGG
GCCACGCACAGCTCGATGATGCGGTCGATCTTATCGATGTTGTGCCGATGGGTGACGAAG
TTCAGCACCATCGGGTAGCCATGGGCTTTTACCGCGCGGGCCATCTCCAGCTTTTGCGCG
AAGGCCTTCTTCGAGCCGGCCAGCAGGTTGTTCACCTGCTCGTCGCTGGCCTGGAAGCTG
ATCTGGATATGGTCCAGCCCGGCCTCTTTGAAGGTGGCGATCTTCTGTTCGGTGAGGCCG
ATGCCGGAGGTGATCAGGTTGGTGTAGTAGCCCAGGCGCCGGCCCTCGCCGATCAGTTCG
GCCAGGTCCTGGCGCACCAGCGGCTCACCGCCGGAAAAGCCCAGTTGCGCGGCGCCCATC
TCCCGCGCTTCGGCCATCACCTTGAACCACTGCGCGGTGCTCAGCTCCTGGCCCTGGGCG
GCGAAGTCCAGGGGGTTGGAGCAGTACGGGCACTGCAGCGGGCAACGGTAGGTCAGCTCG
GCGAGCAGCCACAGCGGCAGGCCGACGTCAGGTTTTGCCGGCAATTCAGGCAAGGCTGAT
CCAGTGTTCGGCACGGGCCACCTCCATGAACTGCTCGATGTCGTCACCAAGTTCAGGTAC
GCCAGGGAACTGCTTGTCCAGCTCGGCGATGATCGCGGCGACGTCACGCTGGCCGTCGAT
CAGCCCGCCGATCAGCGCAGCGCTGTCGTTGAGCTTGATCATTCCTTCCGGGTACAACAG
CACATGGCCCTTTTGCGCCGGCTCGTACTGGAAGCGATAGCCCGGGCGCCAGGCCGGAAC
TTGCGCGCGATTAAAACTCATAGGGCGATTCCTTTGTGCCAGACCCTTTCGCTGGTGACA
CTGTGATAGGGCGGGCGGTTCAGTTCGTAAGCCATGCTCATGGCATCGAGCATGCTCCAG
AGGATGTCCAGCTTGAACTGCAGGATCTCCAGCATGCGCTGCTGGCCTTCAACTGTAGTG
TAGTGCTGCAGGGTAATTGCCAGCCCATGCTCGACGTCACGCCGGGCCTGGCCCAGGCGA
GTGCGGAAGTACTCGTAGCCGGCCGGGTCGATCCATGGGTAGTGCTGCGGCCAGCTGTCG
AGCCGCGACTGATGGATCTGCGGGGCGAACAGCTCGGTCAGCGAGCTGCTGGCCGCCTCT
TGCCAACTGGCGCGGCGGGCGAAGTTGACGTAGGCATCCACGGCAAAACGCACGCCGGGC
AGCACCAGTTCCTGGGAACGCAGCTGCTGCGGATCGAGGCCGACCGCCTGGCCCAGGCGC
AGCCAGGCTTCGATGCCGCCGTCTTCGCCAGGGGCGCCGTCATGGTCGAGCAGGCGCTGA
ATCCACTCGCGGCGGATTTCGCGGTCCGGGCAGTTGGCCAGGATCGCGGCGTCTTTCATC
GGGATGTTGACCTGGTAATAGAAACGGTTGGCCACCCAGCCCTGGATCTGCTCGCGGCTC
GCGCGGCCTTCATACATCGCCACATGGTAGGGGTGATGAATGTGGTAATAGGCGCCCTTG
GCGCGCAGGGCCTGTTCGAATTCGGCGGGGGACAGCGGTTTGGCGTCGCTCATGTCGGCT
CCTAGAGGGTGATGCTCATGCCGTCGAAGGCCACTTCGACGCCGCGGCGTACGCATTCGG
CGCGTTCGGCCGAATCCTCATCGAGAATCGGGTTGGTGTTGTTGATGTGGATAAGCACCT
TGCGCTGACGCGGGAAGCCTTCCAGTACCTCGAGCATGCCGCCCGGGCCGTTCTGCGCCA
GGTGGCCCATCTCGCGGCCGGTGCGGGTGCCGACACCGCGGCGCTGCATTTCATCATCCT
CCCAGAGGGTGCCGTCGACCAGCAGGCAGTCGGCGTCGCTCATCATCTGCAACAATTTGC
CGTCGACCTGGCCCAGGCCCGGGGCGTAGAACAGCTTGCCGCCGGTGCGCAGGTCTTCGA
CCATCAGCCCGAGGTTGTCACCCGGGTGTGGGTCGAAGCGGTGCGGTGAGTAGGGCGGTG
CGGCGCTACGCAGTGGGAAGGGGGTGAAGCGCAGGTTCGGGCAGGCATCGATGACGAAGC
TGCCTTCGAGCTCGATGCGCTGCCACTGCAGGCCACCGTTCCAGTGGCTGAGCATGGTGA
ACAGCGGGAAACCAGTGCTCAGGTCCTGATGGACCATGTCGGTGCACCAGACCTGGTGCG
GGCAGCCTTCGCGCAGGCTGAGCAGGCCGGTGGTGTGGTCGATCTGGCTGTCGAGCAGGA
CGATGGCATTGATGCCGGTGTCGCGCAGGGCCCGGGCCGGCTGCATCGGGGCAAAGCTTT
GCAGCTGTGCGCGGATGTCCGGCGAGGCGTTGCACAGCACCCAGTGGATGCCGTCGTCAG
ACAGGGCAATCGATGACTGGGTGCGCGCCGTGGCGCGCAGGCTGCCGTCGCGAAAGCCTT
TGCAGTTGGCGCAGTTGCAGTTCCACTGGGGAAAACCGCCACCGGCGGCGGAACCTAGAA
TCTGGATGTACATGGCCACTCCTGCCGCGTCCTGAAATAAAAACGCCCCGGCGGGCCGAG
GCGTTGTACCGCAAGCAGGTTCAGCGGCTTGCGAAATACATGGTCACTTCAAAGCCGATA
CGCAGGTCAGTGTAAGCAGGTTTGGTCCACATGGGATTACTCCTTCCGGATAGGTCTGGG
GGTTGTCAGCTACTTATTTAGTCCACCCTCCAGGTGAGGGGTTCCATAGCCAAGATTGCG
CTATCTTACTAAAAAAATACGGACCGAATGGTTAAATCTAAGATAAACGCCATTACCGGG
ACGGTAAGAATCGCCTGCATCAGTGCCAGTTTTCGCTGGGCGCCGGGCCGTTGGCCAGGC
ACAGCCAGCCGTGTTCGGCCTGGCTTACCTGGCGGGCCAGGTGCTGCAGTTGCGGCGTTT
CGACCGCCAGGATCGCCGCTTGCAGATCCCTCAACTGCGGCTGGCGATGGCCGGCCAGAT
GCGCCTGCCAGGCCCATTCGGCCACCTCGTTGTTGGTCATCGCCGCTTCGTCGAACTGGG
CGGCGAGGGCCTGTTTATCTGCAGGGTTGCAGCTCAGTGTGGCGGGCAGGTTATCGAGCA
ATGCCTGGATGTGCCCGATGATCTCGGTATGGCTGGCCGATGGCGACTGCACGCCAAGCA
GCAGGCCGTTGCAGCCCTCGATCTGTCGGAAGGCGCTGAATACCGCGTAGCCCAGGTTCA
GTTCGACCCGCAGGCGCTGATAGAAAGGCCCTTGTAGCTGCTGGGCAAACAGCCGGCCTG
CGGCTTGGTCCTCGATCGGGCAGAACAGCAGCAAGGCCTGTTCACTGGCCGCTGGCGGTA
GCGTTTGCCAGCGCCGCACAGGTTCGATTGTGGTCGGCAGATGCCTGCCATCGCACCCTG
GCATTGCGCTTAGGGCCTGGTTCAGCGCCGATTGCTGGCTGGCACTGAAGCCGGTCGAAA
GTCCAGTCCAGGTTGAATGCTCCCACAACGCATCCAGATCGCTCTGGCTGATTATGCAGG
CTGGCAAGGGCTCGTCGACGCGGCGGCCTAGTAGTTGCTCCGGCAACTGCCTGAGCAGCG
CGCGGATCGGCATGGTATCGGGCTGCTCGGCAGCGCCAGTTGTCCAGCTCTGGCTGGTCG
GCTGCCGCAGGATGGCCAATGTCTGTTCAATCACTGCGCCCACCACGGTGCCATTGCCGG
CGCAGCGCAACTGCCAGTATTTGTCGCAGGCGCTCAATTGCACTTGCACCCCAGCCTGCG
CAGCCTGTTCACGCAAGGCTTGCAGCGCCCGATCAAGTACCTGACACAGGCGCCCACGCA
AGGCTGAGGTGAGCTGCCAGCGCAGGTAGACCACACCATGCTCGCGCGACGGCGGTAGCA
GGGGAGAGACAGTCAGGCGTTCGGGAACGGCGCTGACCGAGAGGGTCTGCGCCTTCACGC
TCAGCAACGGATTTGCAGCGGGCAACTGCCAGGCGTGGGTAGGCGTTTTAACCTGGCCGG
CGAGCATTGTTTCGAGCAACTGTTCAAGCGCAGCCAAGCCTTGCGCGTCCAGCGCTTCGA
AGCGTTGCCCGGTGCTGTCCCGGCGTGCCAGCTCCAGCGCGCTGGCGGCAAGTTCGCGAC
AACGCTGCAAGCGGGCGTATTCCTGGTTGATGCTGCTCAGGTCCGCCGTGCGGAAAAACG
CCAGCCAGTCAGTCAACAGCGCCTGGACCTGCGTGGCATCAGCCGTGTCGTTGAGCTTGA
AGCCCGCATGCAGCAGCGTCTGGCCGGCAAAGCTGTACAGCGAGGAAAACGCGAAGTGCG
CCAGCCAGCCCCGCGCGCGCAAGGTCGCCGGCAAGCCGCCGGGCCGGGTGTCGCTTAGCC
AGGTAGCGAGAAAATCGACTGCCTGCTCAAAACCTGTGGGGAGTTGCTCGCACGGGTACA
GCACATCCAGTTGCCGTTCGTTGTGCATCAACAGCGCAGCCCGGCTATAGAAGCTCGGTG
GTAGCGATTGCTGCACTTTTGCCCCGCGACTGAACACCTGGCCGAAGCGATTCGCCAACG
CCTGCAGTTCGTCGAGGCTTTGTGGCCCGCTCAGGCTCAAGGTGATTTGCCCGGCCTGGT
AGAAGCGCTGGTGAAAGCCGCGCAACGCCGCCTGGAACGCCGGATTTTGAACCTGCAGGC
TGTAGCGGTTGCCAGCTTGGAACGCGCTCAGCGGATGTTCGCTGCCCGCAGCCTGAAGCA
AGGCAAACTGGTGCTGCGCTTGTGGATTGCGCGACCAGGCAATGAACTCGGCATGGATCA
CTTCCCGTTCGCGCACTTGCCGCTCAAGGTCGAACTGCGGCTGTGCGAGCATCTGGCACA
GTCGCTCAAGCCCCCCGGCAAAAGCCGCGGGCGGTACTTCGAAAAAGAACTCGGTGCTGC
GTTCACGGGTGCTGGCGTTGACCTGCCCGCCGTGGTGCTGCACATAGCGCATCAGGCCGT
CGTCCAGGGCGAAGCGTTGATTGCCGAGGAAGAACAGATGCTCGAGAAAGTGTGCCAGCC
CCGGCCACGCCGGTGGCGCGTCATGGCTGCCGGCCGCTACCCGCACAGCCGCCGCACAGC
GTTTTAGCTGCGGTGCATGGCGCAGGGTGACCTGCAGGCCATTGGCGAGGGTCAGGTTGT
GCAGGGCGCTGGGCATGACGACTCCGGGTACAGGCGAACCGTCATGCTAGCGGATTATTG
CCGCGCCGTGCTGTAGAGCTCGGGGCGCAGGTCGTGCAGGTAAGGGTTGTTGGCCCGCCC
TTGGTGCACTCGCTGCAGGTCGAGGTCGGCGCTCAGCAGCGCGCTGTCACGACCGGCCAT
CGCCAGGATGCTGCCATCCGGGCCAACGATGCTGCTCTGCCCGCAGTAGTGGATTTCGCC
TTCGCTGCCGCAGTAGTTGGCGTACGCCAGGTAGCACTGGTTCTCGTAGGCGCGGGCGCG
CACGGTGACCTGGGCAATGAAGTCGAAGGGCACCATGTTCGCCGTCGGCACCAGGATCAG
TTCGGCACCGGCCAGGGCCAGGCGCCGGGCGTTTTCCGGGAACTCGATGTCGTAGCAGAT
CAAAAAGCCCAGGCGCCAGCCGTTGAGCTCGACCACCGGAAAGTGATCGGGCCCCGGGCT
GAACATCGCCCGGTCGAGGCCACCGAACAGGTGGGTCTTGCGGTAGTTGCACAGGCTGCT
GCCGTGGGCGTCGATCAACTGCACGCTGTTGAAGATCTGCCCGTCCTCGGCCAGTTCCGG
GTAGCCGTAGGCAATGGCGATGCGGTTGCTCTGGGCGATCTCCACCACGGCCATGGCCGA
GGGGCCGTCTTCGGCTTCGGCCAGGCGCGCGACGGCTTCGCTGCCGATGTTGTAGCCGCT
CAGGAACATCTCCGGGCATACCAGCAGTTCGGCGCCGCGGGCAGCGGCCAGTTGCGCCTG
CTGGTGCAGGCGCTCGAGGTTGCCGGACAGGTCCAGCGGTTGCGGTTCGCCTTGGAACAG
GGCGATGCGCATGGCGATTCTCCCGTCAGTCGGCCAGGGCGATCGGGCCGATTTCATTGA
ATACGTCGCCCGGGCCTGGGTTGTCCGGGTGGGTCTGGCCACCAAAGTGATTGATGATAC
CCCACACCGCATTGAGCGACGTTTGCACCGCGCCTTCGACCCAGGCCGGGGTCCACGACA
CATCGTCACCGGCAATGAAGATGCCGCGCTGCTCGGCCGGCATGTCCTGCTGCATGAAGT
GCGCGTACATGCGCTGGTTGTAGCGGTAATGGCCGGGCAGGGCGCCCTTGAAGGCGCCGA
GGAAGTGCGGGTCGGCTTCCCACGACACGGTGATCGGGTCGCCGATGATGTGCCCGGCGA
TATCGACTTTCGGGTAGATCTTCTTCAGCGCATCGAGGGCCAGCTTGACGCGCTTTTCCA
CTGGGTGCGGGAGCATTTTCAGCGCATCGCTCATCCACGAGTACGACAGGCAGATCACCC
CCGGCTTGTCGTCGCCGTTGTCGAACAGGTAGGTGCCGCGGGTCAGGCGGTCGGTCAGGG
TCATGCTCATCAGGTCGCGGCCAGTATCTGGATCCTTGTCCTTCCAGAACGGCCGGTCGA
CCATGACGAAGGTCTTCGACGACTGCATGTAGCGGGTACGGTCCAGGGCCATCCACATCT
TCTGCGAGAACAGCGATTCTTCGCACTCGATCTGGGTGGTCAGCAGCCAGCTCTGGCAGG
TGGTCAGCACCGCGGCGTAGTGGCGGGTGTCGCCCCAGGTGTCGGTTACCGCCAGGCGCC
CGTCGCTGTCGCGGGCAATGCTTTTCACCCCGGCACGTGGCGCGCCGCGGTGTAGCGAGC
TGAGGCTGGTGCCGGCCGGCCAGTGCGCGCAACGCTCCGGCACATGGCGCCAGATGCCCA
GCGGCACTTGCTCGACGCCGCCAACTACCAGGTGCTGGTGATCGTCGCAGTTGGTCATCA
CCACGCGGAAGATTTCCAGCATCGAATTGGGGAAGTCCGAGTCCCAGCCACCGGTGCCGA
AACCGACCTGGCCGAACACCTCGCGGTGCAGGAAGCTGAGCTTGGCGAAGGCTTTTGAGG
TGGCGACGAAGTCGTAGAAGGTGCGGTCGTCCCACAGCGGTACCAGGGTGTTCCACAGCT
CCTTGAGGCGCGGCACATCGCGGTCGCGGATGGCTTGCTGGATGTCGCCGAAGCGGGCGC
CGTCTTCCAGGGCATCGGCCCAGGCGTCGGCAACCTCCTGGAACAACTTGGGCAAATCGG
AGAGTTTTTCCGCGTAGTGGGTCTGGCCTTCGAGGTCGATTACCGTGCTGCCCGACGCAG
GGGTCAGCGGGTTGGGAAAGGGCTTGGTTTCAAGGCCGAGCTTGTCGACATAGTGGTAGA
ACGCCGTCGACGACACCGGAAAGCGCATGCCACCCAGCTCGGCGATGATCCCGTCGCTGC
CTTCGAAGGCTTGCGAGCGCAGGCGCCCACCCATTTTCGAAGCTTCGTAGACCACAGGCT
TGAGGCCCAGCTTCATCAGCTCGTAGGCCGCCACCAGCCCGGCGATACCGGCACCGACAA
TCGCCACTTCCTCTCCATGGCGCGCCGCCGGGATGCTACCCAAGCCGGCCGGGTGCTCGA
TCCAGTCGTCAAAGGCAAAAGGAAAATCCGGGCCGAAAATGGTGATGGGTTTCTTGCCGT
CGGCGGGGTGACGATTGTTCTTGTTCATAAGTGACCTTGCCAGGCGCTGCGCGGGGTGCG
GAGCTTGAGTATAGAAAAAACACTGGCGGTCATTTTAGGGGGTGGGGGTTACGTAATTAA
GATGCAGAGTGTCGTCGTTATGATTTGATGTAAGTCATTTTGACGATACTGATTGGCTAA
ATGACGAGTCAGGCCAGCGCAGCCAGGTGCTCCACGGTTTCAGGGAATTTTTCTACCAGG
CGAATCAGCGTCATTGCCTGGGCATTGGGGCGAGCCCGACCCTGTTCCCAGTTTTCCAGG
GTGCGGGCATTGGTGCGCAGGTACATGGCAAATACCGCGCGAGACATGTTCAGGTGTTCG
CGAATAGCCACAAGCTCCTCCGCCGAGACGTCCATCAACTCGGCGAGCTGTACTTTGTGC
GAGCGCAGGGTCAGTTTGCCCTGGCGCTCCTGGGCAAGGGCATCGAAGCCTTCGTTCAGT
TCGGAAAAAATATCACGTTTCATTTTATCTCCTCGCTTCGATTTCCAGATCGAGCATCTG
TTTGAGCGAATGGCGTTGCGCAGGGATCAGGTCATCCAGGTAGTCACTGCGATAGCGCGC
AAAGGCCGGTAGTTCGACGAAAAGTGCTTCCATGCTTTGTACGTTACCTGCGTATAGTTT
GTGGTTATCAAGCCTTGCCGTCAAGCGACGGGCCTGTAACCAGCCTATACGTGCAGCCGC
GATGCATCCGGGGGGATGATTGCCTGGTGTGTCAAACCGGCTGTCCGCGATCCACCTTGC
TGCTGAGGATGATCGAGGTGGTGGTTTTTTCCACGCCTTCAACGCTGCCGATCTGGTCGA
GCAACTGGTCCAGTTGCTCGGGCGAGTCGCTGCGCAGCCAGGCGACGTAATCGAATTCGC
CGCTGACCGCGCACAACTGCTGCACCTGGCCCATGGCGCTCAGGCGCCGCACCACGTCCT
TGCCCGAACGCGGTTGTACCTTGATCCCGACATAGGCCTGCAGGCCACCATCGATCAGGC
GCTGACCCAGGCGCACGCCGTAGCCGCTGATGACCTTGGTCTTTTCCAGACGGGCCAGGC
GCGAAGTTACCGTGGTGCGCGCGATACCCAGTTGCCGGGCGAGCGTGGCGACGCTTTCAC
GGGCGTTGATCTGCAGCAGCGAGATCAGCTGGCGATCGATTTCGTCGAGGGCGACGGGGC
GGCTGTCGGACATGGGCACTCTCTGGCAAGAGCCGCTTTGCGCGGCTCATGGAATAAGCG
CGATAGCCTATCCATTGCCCTCACCCTGGGGCAAGGCGTCTGTGCTCAGCGCGCCTTGAA
GCAGTGCTCGGCCTGGGGGAAGCTGCCGTCGCGTACTTCCCGGGCATAGGCGGCCAATGC
CTGGGCAATCTGCGGCTGAAGGTCGGCAAAGCGTTTGACGAAGCGCGGTTGGTATTCACC
GAACAAACCCAGCAGGTCCTCGGTGACCAGCACCTGGCCATCGCAGGCAGGCGAAGCGCC
GATGCCGATGGTGGGGATTGTCAGCTCTTCGCTCACGCGGCGTGCCAGGGGTTCGGCGAT
GCCTTCGAGCACCACCGAAAAGGCACCGGCGGCCTGCATGGCCAGGGCGTCCTGGCGCAC
TTTGGCGGCGCCCTGGTCGTCGCGGCCCAGGGCCTTGAAACCTCCCAGGCAGTTGACCTG
TTGCGGCATCAGGCCGACATGGGCCATGACCGGAATCCCACGGCGGGTGAGGAATTCTAC
GGTCTCGGCCAGCTCTTCACCGCCCTCAAGCTTGACGCCCTGGGCACCTGTCTCGCGCAG
CAGCCGGGCGGCGCTGAGGAAGGCCTGTTCGGGTGAGGCCTGATAGCTGCCAAAGGGCAG
GTCGATGACCACGCAAGCGCGCTGGGAGCCGCGCATCACTGCCTGGCCATGGGCAATCAT
CATCTCCAGGCTGACTCCCAAAGTGCTGGGCAGGCCATATAGCACCATGCCCACCGAGTC
GCCGACGATAATCACGTCGGCTTCGGCATCTACCCAACGCGCCATCGGCATGCTGTAGGC
GGTCAGCACCACCAGGTTGCCAGCGCCCTTGCGTTGCTGGATGGCGGGCACGCTCAAACG
GTTTTCACGCACATGGCTGCTCATCGGTCTCTCCTTGGGTTGTTCAACGAAGCCGGGCGC
AGGCTACCATCGGCCTTCGTCGGCTCACTTGAGCAAAGGAGACAGGCATTGCCGCCAATG
AGACAAAGCAGTGAAGTACCGCCGTTGCCGGACTTCCAGCAACTGCCGGGGCCGGTTTAC
CGGCGCATGTTTGCCATTCCGGCCGGCCATCGCGTGCAATTGCACAGACACCCCTGGGTG
CAGTTCACTTACGCCAGCGCCGGCATCATGCAAGTGGTCACCGAGCAGCACAGCTACCTG
CTGCCGCCGCAATGTGCGTTGTGGATACCGGCGGGGGTCGAGCACACCGCCTACAGCGAC
CAGACCATCGAGTTTCGCGGGCTGTACCTGGATGACTCGCTGCTCAATGGCTACCAGCGC
CCTTGCGGTGTGGTGCAAGTCACGCCGCTGGTACGCGAGCTGATCGCCAAGGCCAACAGC
TTTGCGCCGCAATACCCTGCCCAAGGCGCCCAGGCGCGGCTGTTGCAGGTGCTGGTCGAT
GAGTTGCGCGAACTGCCCGAAGCGCCGTTCGGCCTGCCGCTGCCCAGCGATCCGCGCCTG
CGCCGAATCAGCGAAGCCTTGCAGGCCAACCCTGGCGACAACCGCAGCATTGAAGACTGG
GCGCAGCAGGTGGGGGCTTCGCGGCGCACCCTGGTGCGGTTGTTCCAGGCCCAGACGCAG
TTGTCGTTCAGGGAGTGGCGCCAACGCTTGCGCCTGTTGGCGGCCTTGCCGTTGCTGGCG
CAAGGCATGAGCGTCACGGCGCTGGCCAATGAGCTGGGCTACGACTCGGTGTCGGCGTTC
ATCGCCTTGTTCCAGCGCCACTACGGCAAGACCCCGGGCTTGTGGGCGGCAGAACTGCGC
AGCTGACAGCGGGCACAAAAAAAACCGCGCCATGCGCGGTTTTTTGTTTGGTGGGCCCAG
CAGGACTCGAACCTGCGACCAAGGGATTATGAGTCCCCTGCTCTAACCAACTGAGCTATA
GGCCCCAGTGGACGCGGATTATAACGAGGGTTTCCAGGCTGTGCTATCCGAAAGATCTGA
AAGTGCTATGCGAAGGAAACTCGCGGCAAATTCTTCGGGCGGCAGCGGCAGGCTGACGAT
GTAGCCCTGGATCTGCTCGCAGCCTTCGGCAGCGAGAAACTGCTGCTGAGCCTGGCTTTC
CACCCCTTCGGCGATGATGGTCAGTTGCATGCTGCGGCCCAGGGCAATGATGGCGCGGGC
AATGGCCGCATCATGAGGATCGTCGGGCAGGCCGCGGATGAACGACTGGTCGATCTTGAG
GATATCCAGCGGCAGGCGTTTGAGGTAGCTCAGCGACGAGTAGCCGGTGCCGAAGTCGTC
GATCGCCAGTTGCACGCCCAGGTGCTTGAGTTGATGAAGGATGGCCAGGGCTTCTTCGGC
CTGGCTCATGATGAAGTTCTCGGTGATTTCCAACTGCAGGTCACCGGCCATGAGCTGGTG
GGTCTTGAGCAGTTGTTCGATGCGTTTGACCAGGCTTGGCTGGCGCAACTGGGCGCCGGC
GAGGTTGACCGACAGCGGGCCGAACGCCAGGTAGTTATGTTTCCAGACCTGCATTTGCCG
GCAGGCTTGTTCCAGTACCCAGTCGCCCAGTTGCAGGATCATGCCGTTCTCTTCGGCCAG
TGCAATGAAGTGCTCCGGCGGGACGTCGCCGAACGTCGGGTTGGTCCAGCGGATCAGCGC
TTCGGCGCCGACCAGGCTCTGGGTCTTGAGGCTGAACTTGGGCTGATAGCACAGGCTCAG
TTCATTGCGCTCGATGGCCCGGCGCAGTTCGTGCTCCAGGGCGATGCGCTCGCTGGCCTG
GGCGGTGAGGTCGCGGGTGTAGGACTCGACCCGGTTGCGCCCCTTGGCCTTGGAGCGGTA
CATGGCGGCGTCGGCGTTGCGGATCAGCGAGGCGACGTCGGTGCCGTCCTGTGGATAAAG
GCTGGTGCCGATGCTGGCGCTGGTAAAGAACTCATGTTCGCCAGCCTGGAACGGTGCGCC
AAAGCAGGCCAGCAGTTTGTGCGCGATGTGCTCGGCATCACTAGGCTGGTGCAGGCCGGG
CAGCAGGATGATGAACTCGTCGCCGCCCAGGCGTGCGACGGTATCGATGTCGCGCACCTG
TTCCTTGAGCCGCTGGGCGATGCCTTTAAGCAACAGGTCGCCGACCGGATGGCCGAGGCT
GTCGTTGATGTGCTTGAAGCGATCGAGATCGAGAAACAGCACCGCGCCTTGGCGCTTGGA
GGCCTGGGAACAGTTGAGCGCGGCCTGCAGGCGGCTTTCGAACAGGGTGCGATTGGGCAG
GCCGGTCAGCGGGTCGTGATGGGCCTGGTAATCGAGCTTGGCCTGGGCGTGCTTGAGGCT
GGAGATATCGGCGAACACCGCGACAAAGTGGGTGATGGCGCGCTCGCTGTTGCGCACCGC
GCTGATGGTCAGCCAACTGGGGTAGACCTCGCCGTTCTTGCGCCGGTTGTGGATTTCGCC
CTGCCAATGGCCCTCGGCCGTCAGTTGGTGCCACATGGCCACATAGAAGGCGCTATCGTG
CTGGCCGGAGGCGAGCAGCCGTGGGGTCTGACCCAGCGCTTCAAACTCGCTGTAGCCGGT
GATTTCGCTGAAGGCGCGGTTGACCGCACTGATGCGCTGGTCGATGTCGGTGATCAACAC
GCCTTCGGCGGTGTTCTCGAATACGGTGGCGGCCAGTTGCAGTTTTTCCTGCATCAGATG
GCGCTCGGTGATGTCGCGGGCGATGGTCAGCATGCAATCGACCCCGGCAATCGGCAGCGG
CCTGGCTGACAGTTCGCAGAGGCGGATCTGGCCGTCGCTGCGGCGGATATGGCAGCTGAA
ATCACGCACGAAGCCGTCGCGCTGGAGCATGTCCAGCAGCCGCCGGCGCTCGTTGAGGTC
GACCCAGATACCCAGGTCCAGCGAGGTGTGGTCCAGCGACATGTGGGTGTCGTAGCCGGT
CAGGCGGCAGAAGCCTTCGTTTACTTCGATCAGCAAACCGTCACTCTGGCGCGACAGCAA
CAGGCCGTCGGGGGAGGCGTGGAAGGCCTTGGCGAACTTCTCTTCGGAGGTTTGCAACTG
CTCCTGGGTTTCTTTCAGCTGGCTGATGTCGCGTACTGCCACTACCAGCGCCGGCGTGCT
GTCGAGCTGGAAGGTCTCGGCGGAAGTCAGGCCGGTGAACAGCTGGCCGTTGCTGCGCCG
GAAGAGCATTTCCAGGTTGCGGATGCTGCCTGCCTGCAAGCGCTTGAGCAGGTCCGGGCC
AACGCCGTCGATGCCCCAGATGTTCAGCTCGGTGGCGGTGCGGCCCAGCACTTGCGCCGG
GCTCAGGCCGATCTGTTCTTCAAAGGCCTCGTTGACTTCCAGCAGGCAGCCGTCGCTCAT
CCGGGCGATGACCAGGATATCCGGGCACTGCTGAAACACCGAGGCGAACTTCTGCTCCGA
CAGGCGCAGGGCTTCTTCGGCGTTCTTGGTTTCGCTGATATCGATCATCAGCCCACGCAT
CACTGGTTTGTGCCCGTGTTCGATGAGGCTGACGATATCGCGCACCCACAGGCTGCGGCC
GTCGGCGCGGATTACGCGGTAATCAAGGCTGTGATCGCGGCCGGCGGCGGTTTCGCTGTC
GCAATAGGCCTGGGCCCAGAGGGCGTCGTCAGGGTGGATGATACTGCGCCAGAAGCCCGG
GCGCAGCCACTGGTTCAACGGGTAGCCGAGCAGGTCTTCGGCATGGGGCGAGACGTAGCT
GTAGGTGAAGTCGTTGGCGTCGGCTTCCCAGGCAATGGCCGAAAGGCTTTCGACCAGGCC
GCGGTAGTGGTATTCGCTGCTGCGCAGTTCCTGCTCAAGGGCGATGCGCCGGGAAATCTC
CGAGCTCAGGCGGCGGTTGACGCGGATCACCGCAGCAAGGATGGCGATCATCAGCAGCAG
GGCGGGCAGGCCGTAGATCAGCAGGTCGTACCACAGCGTGCGGTGGTCAAGCACTTTGCC
GACCCAGCGCTCCTGGATATTGCTGATTTCGCCGGGGCTCATGTCGGCCATGACCTTGTC
GAGAATGCCGACGAGGATCTTCTGTTCCCGTGGCACTGCCATGGCCAGCTGATAGCGGTA
GGGCGTTTCGCCGCTGACGTAAAGGCCTTCGAGCTTGAGCTGGCGCAGGCTCCAGATGCT
CGAGGCAAGGTCGCCCACCACGGCGTCCACTTCATCGGTGGCCAGGGCCTGCAGCGCCGA
GCTGACATTGGGCAGGGCCACCAGGTTGAGGTCCGGGTGGTGGGTGCGCAACAGCTCGTG
GGGCGCGTAGTTTTCCACCACGGCGATCTTCAGGCCGTAGAGGTCCTTGATGGTCCGTGG
CTGCGGCCCGCCATCATGGGCGAGGATGACGATCGGAAAATCCAGGTACGGGCGGGTGAA
GGCCAGAAAGCTCTGGCGCTCTGGGGTCGACATGATACCGGGCAGCAGGTCGAGCTTGTT
CTGCCGGGCCTGCTCGAGCACGGCAGTCCAGCTGATCGGCTCGATCGGCTTGAACTGCAC
GTCCAGGCGGTCCTGGATAAGGGCAATGTAGTCGGCGGCCAATCCCTGGTAGCGACCGTC
CTGGTCCCGGTATTCAAAAGGTGGCCAGGATGCATCGACGCCCAGGCGCAGCTGCGGGTG
GGCGCTGAGCCAGGCTTGTTCTTCCTCAGTCAGGGTCAAGGCGCCGGCAGTTGCACTCCA
GACGAGCAGGAGAGCCAACAGAAGGGCCGGCATTCGGGGCATAACGGCCTCGTCACACAG
GTGGATTGATTCGAGTGTAGACGGGCATTTCAGCGGCGGGGTAGTGGGCAAAGGCTGAAA
AGCGCCGTTCGCCGGAAAAGAAAAACCCCGGCCTGGGCCGGGGTTTGTCATCACTCGTCG
AGGAAGGAGCGCAGATGCTCGCTTCGCGTCGGGTGGCGCAGCTTGCGCAGCGCCTTGGCT
TCAATCTGACGGATCCGCTCGCGGGTCACGTCGAATTGTTTGCCGACCTCTTCGAGGGTG
TGATCGGTGTTCATGTCGATACCGAAACGCATGCGCAGCACCTTGGCTTCGCGTGCGGTC
AGACCGGAGAGCACGTCACGGGTCGCTTCCTTGAGGCTTTCGACCGTGGCCACATCGATT
GGCGACTGCATGGTCGAGTCTTCGATGAAGTCACCCAGGTGCGAATCTTCGTCGTCACCG
ATCGGGGTTTCCATGGAGATCGGCTCTTTGGCGATCTTCAATACCTTGCGGATCTTGTCC
TCAGGCATTTCCATGCGCTCACCCAGCTCTTCCGGGGTCGGTTCGCGACCCATTTCCTGC
AACATCTGCCGGGAAATACGGTTGAGCTTGTTGATCGTCTCGATCATGTGCACCGGAATA
CGGATGGTGCGGGCCTGGTCGGCGATCGAACGGGTGATCGCCTGGCGAATCCACCAGGTG
GCATAGGTCGAGAACTTGTAACCACGACGGTATTCGAACTTGTCCACCGCCTTCATCAGG
CCGATATTGCCTTCCTGGATCAGGTCGAGGAACTGCAGGCCGCGGTTGGTGTACTTCTTG
GCGATCGAGATAACCAGGCGCAGGTTGGCCTCGACCATTTCTTTCTTAGCGCGACGAGCC
TTGGCTTCACCGATCGACATGCGACGGTTGATGTCCTTGATCTCGGCGATGGTCAGGCCG
GTTTCGCTTTCGAGGTCGATCAGCTTCTGCTGGCAGGCCACGATGGCGTCGCTTTTCTCA
CCCAGGGCAGCCGCCCATTTGGTGCTGCGCTTGGCCAGGTCGCTGGCCCAGGTCTGGTCG
ATTTCGTTGCTCGGGAACAGGCGCAGGAAGTCGGCACGTGGCATGCGCGCGTCACGGACG
CACAGTTGCATGATGGCGCGTTCTTGCTGACGCAGGCGGTCCAGGGCGCTACGAACGCGC
TCAACCAGGGCTTCGAACTGCTTCGGTACCAGCTTGATCGGCATGAACAGCTCGGCCAGA
TCAAGCATCGCCTTGAGGCTGTCCTTGTGGCTGCGGCCGTTCTTCTTCAGTACCTTGAGG
GTAGCGTTGAGCTGATCCTGGACGGCACCGAAGCGCTGTTGCGCGACGACCGGATCCGGA
CCGCTTTCGACTTCTTCCTCTTCGTCGCTGCTTTCCTCTTTCTCTTCCTCGTCGTCGTCA
GCATCGGCCTTGGCCGGGGCTTTCGGGTCGATCGGCGGCGGCACTTCGGCCGGCGGCGCG
ATGCCGTCGTCCGGGTCGATGTAACCGCTGAGAACGTCGGACAGGCGGCCACCTTCGGTG
GTGACGCGATCGTACTCGGAGAGGATGTGCTCGACAGTACCCGGGAAGTGGGCGATAGCA
CCCATGACTTCACGAATACCTTCTTCGATCCGCTTGGCGATTTCGATTTCGCCTTCGCGG
GTCAGAAGCTCGACGGTACCCATTTCACGCATGTACATGCGCACCGGGTCAGTCGTGCGA
CCAATATCGGTTTCCACAGCCGCCAACGCTGCGGCGGCTTCTTCAGCTGCGGCTTCGTCG
GTGTCGGCTTCGGCCAACAAAAGGGCATCCGCATCCGGAGCACTCTCGAATACGTTGATC
CCCATGTCGTTGATCATGCGGATGATGTCTTCCACCTGCTCCGGATCTGAAATATCCTCT
GGCAGGTGGTCGTTGACCTCCGCGTAAGTCAGGTAGCCCTGCTCACGACCGCGGGTGATC
AACTCTTTGATGCGAGACTGCTGTTGCGCTTTTCCGGACATAACACCCTATCCACTGAAG
GTCTTGGCGGGCAAAAAACAAGCCGAGGATTATACCCGAGCTAGGACCTCACGCGCCAGT
TGAGGTCGGGGTTTGTGCGGGAACATTACGGCTTAACAGGTCACGCAGCTGATTTTTTTC
CTCTGCGCTCAAGTCACTTTGACGTGCTTTCCTGAGCAGATGTTCCAGGCTGCGCTCGCG
TTGGCGAGCGGACAAGCTAGTTATGGTGTCGAAAAACTGTTGTTCAAGGTTATCGGCATC
GATCAGCCATTCCTTTTCTGCCAATGCCCTTAGCAGGCGGCCCTGTTCGGTGCCATGCCA
GCGGGCGATCAGCTGTAGTGAGCGTAGCTCAGGATTCTTTTGCAACGCCTCGAGCAGGGC
TACCAGCAGTTGGGCATAGACGTGTTCTTCGGCCGCCAGCTGGCTGGCATCTTCGACCTT
TTTCGCCAGTTGCGGGTGATGCAGCAAGGTGCGCAGGGCGCTCAAGGTCGGCGGTTCTAC
CGAGGTCGGCACCCGTGGTGGCGCATCCTGGCGCTGGCCATTGCGCTCCCAGGGCTTGCC
CTTCTTGTCCCAGGGTTTGCCGTCCCACTTTTTCTTGCCGCCCTTGTTCGGTGTCCACTG
CTGTTGTGGCGCGGCGTACTCGGGCTGGTGAAAATCAGCGTAATCCGGTGTGTAGTCGGG
AATCGCGTCGTAATCGATGCCCGGGTCGTAACTGGGTGGAGCTTCAGCCGGTGCAGTGTG
CGCCAGTTGTTCGACCTGCTGGTTGTCCAGGCCGGTAATTTCCTTGAGGCGGTTGCGCAT
CAAGGCGCGAAGATTCGCCCCAGGCACTTTTTCGATCAACGGTGCAGCGAGGGTGGCCAT
GTGTGCCTTGCCCTCGAGCGAGCGCGGGTCAGCTTCCTCGGTCAACTGCTGGAAAAAATA
ATCGGCCAGCGGCTGCGCATGCTGATTGATGCGCGCGCGGAAGGCATCAGTGCCTTCGGC
GCGTACCAGGGTGTCGGGGTCTTCGCCTTCGGGCAAAAACAGAAAGCGCGCCTTGCGCCC
GTCCTGCAGGCTCGAAAGCGTAGCTTCCAGGGCGCGCCAGGCAGCATTGCGGCCGGCCTG
GTCGCCGTCAAAACAGAACAGCACGCTCGGCACCACGCGAAACAGACGCTTGAGGTGCTC
TTCGCTGGTGGCCGTGCCCAGGGTTGCCACCGCGTTGCGCAAGCCTTGCTGCGCGAGGGC
GATGACGTCCATGTAGCCTTCGACCACGATGATCTCGTCGAGGTTGCGGTTGAACTTGCG
CGCCTCGTACAGCCCGTACAGCTCCTGGCCTTTGTGGAACACCGGGGTTTCCGGGGAGTT
GAGGTACTTGGGCTTGTCGTCGCCCAGAACCCGGCCGCCGAAGGCGATGACCCGGCCACG
GCTGTCGCGGATCGGAAACATCACCCGGTCACGGAAGCGGTCGTAGCGCTTGCCGGACTC
GGCGTTCTCGATCAGCAGGCCGGCATCGATCATGGCCTTTTGCTGCAAGGTATCGCTGCT
CAAGTGTTTGAACAGGTTGTCCCAGCCGGGCGGGGCAAAGCCCAGGCCGAAGTCGCGGGC
GATCTCGCCGGACAGGCCGCGGCCCTTGAGGTAGTCGACCGCGGATTTGCGCGTCGGATG
GCTGCGCAGCGCCTGGCGATAAAATTCGGCGGCGGCTTCAAGCAGCGGGTACAGCGGTGA
ATCGACTGGTTGCCGGGGTTTGTGACCACGCCCGCTTTCTTCGCGGGGGATCTCCATGCC
GGCGGCCTTGGCCAGTTCCTCGACGGCCTGGGGGAAATCCAGGTTGTCGTGGTCCATGAT
GAAGCCAAGGGCGTTGCCGCCCGCGCCGCAGCCGAAGCAGTAATAGAACTGTTTGTCGGG
GCTGACGCTGAAGGACGGGGTCTTTTCCTTGTGGAACGGGCAGCAGGCCGTGAGGTTCTT
GCCAGCTTTTTTCAGCTGCACGCGCGAACTCACCACATCGACGATGTCGGTACGGTTGAG
CAGGTCGTCGATAAAACTCTGGGGAATCAGCCCGGCCATGGCACTCTCATCATCAGGCGA
TAAGCAAGTGTAATCGCTAATGCGGCGGGAACGGCTGCGCGTTCGAGCGATGTCGAATGG
CGTAACACAAAATACGGAAAGACGTGCTCGTCTGCAGCCGGTGAAGGCTCGTCAGGAAGG
ACGCGCACAGCTGGCGTTGCGGCCAGTTCTGACGATTCAGGCAGGTTGTCCATGCTGCAG
GGCAACAGGACGCCTTGGGCCCGAAGGCCAAAGGATCAAACAACAACTGCCGGCAGCCCG
GCTGTGGGCCGGGCGAGGCAGAAGCTTGCGACGGACGTCTGTATTAGTACAGACGAACGG
CGCGGCGCTGTTCGCGCTGAACTTTCTTGGCGTGACGTTTAACAGCGGCTGCTGCTTTGC
GCTTACGCTCAGAAGTCGGCTTCTCGTAAAATTCGCGGCTACGAACTTCAGCCAGAACAC
CGGCTTTTTCGCAGGAGCGCTTGAAACGACGCAGAGCTACGTCGAAGGGTTCATTCTCTT
TAACTTTGACGGCTGGCATCCAGAGCTACCTTCATTCATTACCGGGGTCAACGAACTCGT
GGCAAAAATGTGCGCTGGAGAACGTCGGTTTTTAAGGGTTGCGGATGTTAACCCTTAGCC
GACCGGAATGCAAAGCCTCTGATCGAAAACCGCTGGTCGGCGTCGGGAGCGGGGACTATC
ATGCGCGCCTTCGAATTCAGCCTCAACAAGGCACGGACCCATGCTAGTACTGGGATTGGA
AACATCCTGCGACGAAACCGGCGTCGCATTATACGACAGTGAACGCGGCCTTTTGGCCGA
TGCATTGTTCAGTCAGATCGACCTGCACCGCGTCTATGGCGGGGTGGTGCCGGAGCTGGC
CTCGCGTGATCACGTCAAGCGCATGCTGCCGTTGATCCGCCAGGTGCTGGCCGAAGCCGA
CTGCGTCGCCACCGAGATCGACGCCATCGCCTATACCGCAGGCCCCGGCCTGGTCGGCGC
ACTCCTGGTGGGCGCTTCCTGCGCCCAGGCCCTGGCCTTTGCCTGGGGGATTCCGGCGCT
TGGCGTGCATCACATGGAAGGTCACCTGCTGGCGCCGATGCTCGAAGAGCAGCCACCCGA
GTTCCCGTTCGTCGCCTTGCTGGTGTCGGGCGGGCATACCCAGTTGGTGCGCGTCGACGG
TATCGGTCAGTACGAGTTGCTCGGCGAGACCCTCGATGACGCCGCCGGCGAAGCCTTCGA
CAAGACCGCCAAGCTGATCGGCCTGCCGTACCCGGGTGGCCCGGAGATCGCTCGCCTGGC
AACCCAGGGCGTGCCCGGGCGCTTTGTCTTCCCGCGGCCGATGACCGACCGCCCGGGGCT
GGATTTCAGCTTCAGCGGCCTGAAAACCTTTGCCCTCAATACCTGGCAGCAGTGCCAGAG
TGCTGGGGACGACGGTGAGCAAACCCGTTGCGACGTGTCGCTGGCCTTCCAGCAGGCGGT
GGTGGAGACTTTGACCATCAAGTGCAAGCGAGCCCTCAAGCAGACCGGCCTCAAGCGCCT
GGTGATCGCTGGCGGCGTCAGTGCCAACAAGGCCTTGCGCGCTTCGCTGGAAGACATGCT
GGCTGGCATCAAGGGTAATGTGTACTACGCCCGGCCGCAGTTTTGCACCGATAACGGCGC
CATGATTGCCTACGCCGGCTGCCAGCGTCTGGCCGCCGGGCAGCAGGAAAGCCTGGCGAT
CAGCGTGCAGGCGCGCTGGCCAATGGAGCAACTGGCGCCGCTGTGAAGCTGAGCGTTGCT
CATGCGCTGGATTCAGAAATGCCGTTCGCGTCCGGCGAAAAGGTCGCGTAGATTGCCGCG
GTGACGCCAGACAATCAGCACGGTCAGCACGCTGATTGGCAGCAACGCTTCCGGCTCGCG
CCAGGCCAGTAGTGGCAGGGTCAGTGGCGTTGCCACCAGCGCCGCCAGCGAGCTGGTACG
GGTCAGGTAGAAGGTCAGCAGCCAGGCGCTGATGGCCAGCAAGGCGGCTGGCGGGTAAAG
CCCCAGCAGCATGCCGGCGGCGGTGGCGACACCTTTGCCGCCGCGAAAGCGGAAGTACAC
CGGAAACAGATGGCCAATCACCGCGCACACGCCGATCCAGGCCTGTTGCTGCAGGTCGAG
GCCAGCAAGATTGGCGACCAGCACGGGCAGCAGGCCCTTGCACAGGTCGCCAAGCAGGGT
CAGGACCGCCAGTTTGCGGCCGGCCAGGCGCAGCATGTTGGTTGCACCGGCATTGCCTGA
ACCGCTCATGCGCGGGTCCGGGCTGCCATTGAGGCGGCTGAGGACGATGGCAAAGGACAG
AGAGCCAAGCAGGTAGGCGCACAGCGCCAGTAACCAAAACATGCTAACCATTCCGGGCGA
GGACGCCCTGATTCTAACGGCGCAACGCGCCCTTGTCGTGCTGTGGAGAGAAGTGCTTGG
ACAGAGTGTTCATCGAGGGGCTGGAAGTCGATACCGTGATCGGCGCCTATGACTGGGAGC
GCGGAATCCGCCAGTGCCTGCGCCTGGACCTGAGCTTTGCCTGGGATAACCGCCCGGCCG
CTGCCGGAGACGACCTGACCAAGGCCCTGGACTACGCCAGCGTGTCGGCGCGCATCCAGG
CGTTTGCCGAGCAGTCCGAGTTCCAGTTGGTGGAAACCTTCGCCGAGCGCCTGGCGGCGG
TGCTGATGAGTGAGTTCCAGATTCCCTGGTTGCGCCTGAAACTGACCAAGCCTGGCGCGG
TACCGGCCGCCACTGGGGTCGGCGTGGAGATCGAGCGCGGATGTCTCTGAACAGGGTTTA
CCTCGGGCTGGGCAGCAATATCGAGCGCGAGCGGCACTTGACCGCCGGGCTCGATGCCCT
GGCCGAAATGCTCACTGACATGCACTGTTCGGCGGTGTTCGAAAGCCAGGCGGTGGGCAT
CAAGAGCGGGCCGTTCTTCAATCTGGTGGTCAGCGGTTTGACCGAGCTGCCGCTGATGGA
ACTGGATCGCCGGCTCAAGTTCATCGAGGCCGACAATGGCCGCTACGCCCCCGAGCGCAA
AGGTCTGCCGCTGGATATCGACGTGCTGATGTACAACGACCTGCATGGCAGTTTCGACGG
GCTGGTATTGCCGCGGGCAGAGATTCTCAAGAACGCATTCGTGTTGTGGCCGCTGGCGTT
GATTGCGCCAGCGCTTAAGCACCCGGGTGCCGGCAAAACCATGAGCCAGCTGTGGGCCGA
GGCGCAAATCGAGCAAGTGCTGGCGCCGGTGCCGTTCGAGTGGCGTGGGCAGCAGTTGAC
CGGTCTTTAGCTTCGATCGCGGGGCAAGCCCGCTCCCACAGGATTGTAGGAGCGGGCTTG
CCCCGCGATAGGTTCAGCGCTCGCTGCTGTCCTTGTACGCCTTCAACGCCTTCAGCCGCT
CGCCCTTGAGCGCCTCGCCCAGCGCCTGCCCGGTCAGCCCTCGTTGCACCAGCGGTTGCA
CCTGCACTGCACGCGCCGCCGCCGCTGCGCCGCGCAGGTAATCAGCCTGTGGATAATCAC
GTTGCTCCAGGCCCTTGCGGCCCCGGGCGTCCATCTCGCAGGCGACGATAAACTCCTCGA
AACGCTGCGGCCGGCGGTACACATCGAAGCTTTGCAGTAGCTCCAGCAAGGTCGAGGCGC
GCAGTTCCAGTGCCCGGTGGCAGTGGGTGTGATATTCCCCGACCAGCAAGGCCAGTTCCT
GGCATTCACGGGGCGCCTTGAAGCGCTGGTTCACCGCCTTGATCAACTTCAGCCCGCGTT
GCTCGTGAGCGATGTGCCGTGGCCATTCTTCCTCTGGGGTAAGGCCCTTGCCCAGGTCGT
GCAGCAAACAGGCCCAGCGCACGCTCAGGGGCTGCTGGTGCAGGGCGGCTTGCTCTAGCA
CCGAGAGGGTATGGATGCCGCTGTCGATCTCTGGGTGATGGGCCTCAGGCTGCGGCACAC
CGAACAGCGCATCGAGCTCGGGCATCAGTTGCTTGAGGGCGCCGCAATCGCGCAATACCT
GGATGAATACCTGGGGTTGGTCCTCCATCAGCGCCCGGGCGATTTCCTTCCAGCTGCGCT
CGGCGGTCAGGGCTTGCAGTTCGCCTGAATCTCCCAGTTCGCGCATCAGCTCGATGGTTT
CCGGGGCCACGCTAAAGCCCATGCCGGCATAGCGCGCGGCAAAGCGGGCGACGCGCAGCA
CGCGCAAGGGATCTTCGGCGAATGCCGGGGAAACATGGCGCAAAATTCGGGCTTCTAGGT
CTTTCTGGCCGTTATACGGGTCGCAGATATTACCCTGGTCGTCCTCGGCCATGGCATTGA
TGGTCAGGTCGCGGCGGATCAGGTCCTGCTCGAGGGTAACCTCGGGGCTGGCGTGGAAGG
TGAAGCCGCCATAGCCGCGTCCGCTCTTGCGCTCGGTGCGCGCCAAGGCGTATTCCTCAC
CGCTTTTGGGGTGCAGGAACACTGGGAAATCCGCCCCGACCGGGCGATAGCCCAGGGCTT
GCATTTGTTCCGCCGTGGCGCCGACCACGACCCAGTCGATATCACTGACCGGCCTGCCGA
GCAGGCGGTCGCGTACGGCGCCGCCGACTTTGTAGATCTGCATGTAGAACCTCCGTTGAT
GCCACAGGATAACCTGTCTGGCAGCAACGGAGGGCGTGCTAGAGGTGCACTACCGCCAGG
TCCAGGCGACCATAGTCAGCTTCGCCGTGCTCGCCTTTGGGCGGCACATGGTGGGTTTTC
ATCACCTGCTCGCCCTGCAGGGTCTCCAGGTGGATGTCAAAGCCCCAGAGGCGGTGCAGG
TGCTTGAGAACCTCCTCGGTTGAGTCGCCCAGGGGTTTGCGGTCGTGTTGCTGGTGGCGC
AGCGTCAGCGAGCGGTCGCCGCGACGGTCGATGCTCCAGATCTGCACGTTGGGTTCACGG
TTGCCGAGGTTGTACTGGGCGGCCAGGGTCTCGCGGATGATCCGGTAGCCACTTTCGTCG
TGGATGGCCGGTACCAGCAGGTCTTCGCGCTGATCGTCATCGAGGATGCTGAACAGCTTT
AGGTCGCGGATTACCGTCGGCGACAGGTACTGGAGAATGAAGCTTTCGTCCTTGAAGCTG
CTCATGGCGAACTTGATGGTCGACAGCCAGTCACTGCCGGCGATGTCGGGGAACCAGCGG
CGGTCCTCTTCGGTAGGGTGTTCGCACATGCGGCGGATGTCGCGGTACATCGCAAAGCCC
AGGGCATAAGGGTTGATGCCGCTGTAGTAGGGGCTGTCGAAGCCGGGCTGGAACACCACG
CTGGTGTGCGACTGCAGGAACTCCATCATGAAGCCTTCGGTCACCAGGCCTTCGTCATAC
AGGTCGTTCATCAGGGTGTAGTGCCAGAAGGTTGCCCAGCCTTCGTTCATCACCTGGGTC
TGGCGCTGCGGGTAGAAGTACTGGGCGATCTTGCGCACGATACGCACGATTTCACGCTGC
CAGGGTTCGAGCAGCGGCGCGTGTTTCTCGATGAAGTAGAGGATGTTCTCCTGGGGTTCG
GCCGGGAAGCGCGCGTTGTCGCGGTCGCTGTTCTTGTCGGCGCCCTTGGGAATGGTGCGC
CACAGGTCGTTGATCTGTTTTTGCAGGTGCTCTTCGCGTTCCTTCTGCCGGCGCCGCTCT
TCTTCAGCGGAGATCGGGTAGGGCCGCTTGTAGCGGTCGACACCGTAGTTCATCAGCGCG
TGGCAGGAGTCGAGCAGGTCTTCGACGGCATCGATGCCATGGCGTTCTTCGCACTGGGTG
ATGTACTGCTTGGCAAACACCAGGTAGTCGATGATCGAGCTGGCGTCGGTCCAGGTGCGG
AACAGGTAGTTGCCCTTGAAGAAGCTGTTGTGCCCGTAGCAGGCGTGGGCAACCACCAGG
GCCTGCATGCAGATGGTGTTTTCTTCCATCAGGTAGGCGATGCAGGGGTCGGAGTTGATC
ACGATCTCGTAGGCCAGGCCCATTTGACCCCGGCTATAGGACTTTTCAGTGCTGAGAAAG
TGTTTGCCGTAGGACCAGTGGTGATAGCCCAGCGGCATGCCGACGGAGGCGTAGGCGTCC
ATCATTTGCTCGGCAGTGATCACCTCGATCTGGTTGGGGTAGGTGTCCAGGGCGTAGCGC
TCGGCCAGGCGGCTGATTTCCCGGTCATAGGCCTGGATCAGTTCGAATGTCCATTCGGAC
CCGGTAGAAATAGGGTGGCGCTTCTGCTCTCTAGCGGTCATGTCACTAACCTGCGCTGGA
AGAGTTCACGGAAGACCGGATAGATATCGCCGGCCGACACCAGCTGCTGCTGGGCGAACG
TATCGGCAAAGGCTTCGCCGATACGCTCATACTCGTACCACAATGCCTGATGTTCGCGAG
GGGTGATCTCAACGTAAGTGTAGTACTGGACGAACGGCATGATCTGCTTGGTAAGAATCT
CGCGGCAGATCGGCGAGTCGTCGTTCCAGTTGTCGCCGTCTGAAGCCTGGGCGGCGTAGA
TGTTCCATTCATTGGCCGGATAGCGCTCGGCCATGATCTCCTGCATCAGCTTCAGGGCGC
TGGAGACGATGGTGCCGCCGGTTTCCCGAGAGTAGAAAAACTCCTCTTCGTCTACTTCGC
GGGCGCTGGTGTGGTGGCGGATGAACACGACTTCGATCTTGTCGTAGTTGCGCTTGAGGA
ACAGGTACAAAAGGATGAAGAAGCGCTTGGCAATGTCCTTGGTGGCCTGGGTCATGGAGC
CGGAAACGTCCATCAGGCAGAACATCACCGCCTTGGAGCTGGGGTTGGGTTGCTTGACCA
GCAGGTTGTACTTGAGGTCGAAGGTGTCGAGGAACGGCACGCGGTGGATGCGCGCGCTCA
ATCGCTCGATTTCCGCTTCGATTTCCTGAATATCGCCGAAATTGTCCGGTTCTTCGCGCT
TCAGGCGCGCCAGTTCTTCCTGCGCCTCACGCAGTTTTGCCCGGCTGCTGCCGGACAGGG
CGATACGCCGGGCATGGGCTGAACGCAGGGTGCGGATGATGTTGATGCGTGACGGGTTGC
CTTCGTTGCTGATACCGGCGCGCACTGTCTTGAAGGTGTCGGTGCCGGTCAGGTGACGTT
TGACCAGGTTGGGCAGCTCGAGGTCTTCGAACATGAACTCGAGGAATTCTTCCTGGGTAA
TCTGGAAGACGAACTCGTCCATGCCTTCGCCAGAGTTGCCGGCCTTGCCGCGGCCGCCGC
CCCCGCCGCCCCCTTGCGGACGGGCGATATGCTCGCCCGCGGTGAATTCCTTGTTGCCAG
GGTGCACCACGGTCTGCTTGCCGCCGCGGCCATGGTGCAGCACCGGCTCGTCGATGTCGC
GACCGGGAATGCTGATCTGCTCGCCATGCTCCATATCGGTGATGGAGCGGCGGCTCACGG
CCTCCTCGACGGCCTTCTTGATATGGTCACGGTAACGCCGCAAAAAGCGCTGGCGGTTGA
CCGTGCTCTTGTTCTTGCCGTTCAGGCGTCGGTCGATCACATAGCTCATAGGCCCCTCCG
GGAGTAGGCGGTAGCTGCAAGCTGTAAGCTTCAAGCTTCAAGTTGGATCACCGCTGCCCC
CGCAAGCCGACACGTATTTGACCTACGTGCGCGACTTGCAGCTGACAGCTTGCAGCTTGG
CGCTTATTGCGATTTTCTGACTCGCAGGTACCATTCCGAGAGCAGCCGAACTTGCTTGTC
TGTGTAACCGCGTTCCACCATTCGGGTGACGAAGTCGTTGTGCTTTTGTTGATCCTCTTT
GCTGGCCTTGGCGTTGAAGCTGATGACCGGCAGCAGGTCCTCGGTGTTGGAGAACATTTT
CTTCTCGATCACCACCCGCAGTTTTTCGTAGCTGAGCCAGGTCGGGTTCTTGCCGTTGTT
GTTGGCCCGGGCGCGCAACACGAAGTTGACGATTTCGTTGCGGAAATCCTTCGGATTGCT
GATGCCGGCCGGCTTCTCGATCTTCTCCAGCTCTTCGTTGAGGGCGATGCGGTTGAGGAT
CTCGCCGGTTTCCGGGTCGCGATACTCCTGGTCCTGAATCCAGAAGTCGGCATACAACAC
GTAACGGTCGAAGATGTTTTGCCCGTACTCGCTGTAGGACTCCAGGTAAGCGGTCTGGAT
TTCCTTGCCGATGAACTCGATGTAGCGCGGTGCCAGGTACTCTTTGAGGTAGCGCAGGTA
GCGTTCGCGCACTTCGGCCGGGAACTGTTCCTGTTCGATTTGCTGCTCCAGCACATACAG
CAGGTGCACCGGGTTGGCGGCAATTTCGTGAGGGTCGAAGTTGAACACCTTGGAGAGGAT
CTTGAAGGCGAAGCGGGTCGACAGGCCGTTCATGCCTTCGTCCACTCCAGCGGCGTCGCG
GTACTCCTGGATCGACTTGGCCTTGGGATCGGTGTCCTTGAGGTTTTCGCCGTCGTACAC
CCGCATTTTCGAGTAGATGTTCGAGTTTTCCGGCTCTTTGAGCCGTGACAGCACGGTGAA
CTGGGCGAGCATCTTCAGGGTGTCTGGCGCGCAATGGGCCTTGGCCAGCGAGCTGTTGAA
CAGCAGCTTGTCGTAGATCTTGATCTCGTCGCTGACCCGCAGGCAGTACGGCACTTTGAC
GATGTAGATACGGTCGATGAAGGCTTCGTTGTTCTTGTTGTTGCGGAAACTGTGCCATTC
CGATTCGTTGGAGTGGGCCAGCAGGATCCCGGAGTAGGGGATCGCCCCAAGGCCTTCGGT
ACTGTTGTAGTTACCTTCCTGGGTTGCCGTGAGCAGCGGGTGCAGAACCTTGATTGGCGC
CTTGAACATCTCGACGAATTCCATCAGGCCCTGGTTGGCTCGGCACAGTGCGCCCGAGTA
GCTGTAGGCGTCGGCGTCGTTCTGCGGATATTCCTCGAGTTTGCGGATGTCGACCTTGCC
GACCAGGGCGGAAATGTCCTGGTTGTTTTCATCACCCGGTTCGGTTTTGGCCACGGCAAT
CTGGTTGAGGATCGACGGGTAGAGTTTGACCACTTTGAACTGGCTGATGTCGCCCCCGAA
CTCGGCCAGTCGCTTGGTCGCCCAGGGCGACATGATGGTGTTCAGGTAGCGTCGTGGAAT
GCCGAAATCTTCTTCGAGAATGGCGCCGTCTTCAGCGGCGTTGAACAGCCCCAGGGGCGA
TTCGAATACCGGCGAGCCCTTGATGGCATAGAAGGGCACCTTCTCCATCAATTGTTTGAG
CTTTTCGGCCAGGGACGATTTACCACCGCCCACCGGGCCCAGCAGGTAAAGGATCTGTTT
CTTCTCTTCCAGGCCTTGGGCGGCATGGCGGAAATACGACACGATCTGGTCGATGCACTC
TTCCATGCCATGGAAGTCTTCAAAGGCCGGATAACGGCGGATCACCTTGTTGGAGAAGAT
GCGCGACAGCCTTGAGTTGTTCGAGGTGTCGACCAGTTCCGGCTCGCCGATAGCCATCAA
CAGGCGTTCGGCCGCCGACGCATACGCGCTGCGATCGCTTTTGCAGAGCTCAAGGTACTC
TTGCAGCGAAAGTTCTTCCTGACGGGTGGACTCGAAACGTTGTTGGAAGTGGCTAAAAAT
ACTCATGACGTCACCTCGCTCGATACGTGGAGCCGACGCCGGATCAGTCAGCTGATGCTG
GCATGCAATCGACACCGCCGATTGCTGTATACCCCCCAGAACACCTAGAACTCGCTACCG
ATGACCCGCACGCCGGTGTACCGGCTCTCCCCTTTTTGGATGGCCTGCGCTTAAGGATAG
TTCGTTATCGGGGAGGTCAAGGGCGGTTGTACATGAAGTTCGCCATGACCGTTCGTCTGG
CCAGGCGCGAGCCCGCACAGGACGCGGGCTGCGAGAGATGAAAAAAATTATTCGGCAGTG
CCTTGGGCGGTTTCTGCAGGGTAGGTGCCACGCCACAGCTCGAAGCCGCCGTCGAGGCTG
TAGACGTCGGAAAAGCCCTGGCTGATCAGGTAGGCGGCAGCGCTCTGGCTGGAGTTACCG
TGATAGCAGACCACTACGGTGGGGGCATCGAGATCGGCATTGCGGATGAAGTCCGCTACC
GAGTGATTGTCCAGGTGGCTTGCGCCGGTAATGTGGCCGGCGGCAAAGGCTTGCGGGTCG
CGAATATCGACCACGACCGCACCTTGCTCGCGCAGCGCCTGGGCCTGCTCGGGAGGGATG
CGTTTGAATTCGCTCATGGGTACGGTTTCCTTCAGGACTGGTCGTTCATTCTAGCCGGTT
GTGCGGACGCAGGCTGCGTGCGCGGGGTGCCTTGCTCGGTGCATTCACAGCGCTGCAATG
CGCCGGTATCGACGTTGTACAGGGTCATCGCGCCACCCCAGACGCAGCCGGTGTCCAGGG
CGATCACCCCGGGCTCCTTGCAGCGCCCTTCAAGGGCGGCCCAATGGCCGAAGATGATCT
TCACATGCCGTGAGCGGCGGCCCTTGTGGGCGAACCAGGGCTTGTAGCCGGGCGGGGCGG
TGTCGGCGCCTTCCTTGCCCTTGAGGTCGAGCTTGCCTTCGCTGGTGCAAAAGCGCATGC
GGGTGAAGTAGTTGGTGATCACCCGCAGGCGGGTGACGCCGCTCAGGTCCTTGCTCCACT
TGTTCGGCTCGTTGCCGTACATGCCATCGAGGTAGGGCTTGAAGCGATTGTCGTCGCGCA
GCGCTTCCTCAACTTCGCCTGCCAGCTCCAGGGCCTTGCCCAGGGTCCACTGCGGCGGGA
TGCCGGCGTGCACCAGCACTACGCCGCGCTGCTCGTCGTAATGCAGCAGCTTTTGCCGGC
GCAGCCAGTCGAGCAGTTCGCCAGCATCTGGCGCATCGAGAATTTCGCGCAGGGTGTCGC
TTTTTTTCAGGCGCTCGATGTTGTGCCAGGCGGCCAGCAGGTGCAGGTCATGGTTGCCCA
GTACGCACACCAGCGATTCGCGGATGGAATAAAGGAAGCGCAAGGTTTCCAGCGATTCCG
GGCCGCGGTTGACCAGGTCACCGACCAGCCACAGGCGGTCGACCTTTGGATCGAATCTCA
CCCGTTCGAGCAGGCACTTGAGCGGCTGCAGGCAGCCTTGCAGGTCTCCGACTGCGTATA
CCGCCATCAGTGCAGGGCTCCGGGGACGGCGAGGCGGAAGGGGGCAATGACGGCGTCGAA
ACGCTTACCGTCCTCGGCAAACATCTGATAGCTGCCCTGCATGGTGCCGACTTTGGTGCT
GATGACCGCGCCGCTGCTGTAGGTGTGGCTTTGCCCGGGTTCAATGGCCGGTTGCTGGCC
GATCACACCGGCGCCCTTGACCTCTTCGACATGGCCATCACCGTTGGTGATCAGCCAGTG
TCGTGACATCAGCTTGGCGGTCACAGAGCCATTGTTCTTCACCGTAATGGTATAGGCGAA
GGCGAAACGGTCGTTTTCGGGGTCGGATTGTTCTTTGAGAAAGCGGGTCACGACGCTGAC
GTCGATCTGGTAACGGGGATCAGACATGCAAGGGGCCTTGGCAACAGACGCGGATACGGC
GATGGCGTCAGTCTAGGCTATCGGCGGGGTAGCCGGCCAGTCATGCGGGCATGACTGGCC
TATGGCGCAGGTTACGCGGCGCCCTGTTGCTCGGCCAGCTTGTCGGCCAGGCGCACGAAG
GCGGCGAGGTCCAGTTGCTCGGGGCGCAGGCTGCCATCGACGCCGGCAGCTTCAATGGCG
TCGCTGCTGAGCAGGGCCTTGAGGGTGTTGCGCAGGGTTTTGCGGCGCTGGTTGAAGGCT
TCGCGAACGATGCGTTCGAGCAGGCGATGGTCCTTGGCCGGGAACGGCAGGGTTTCGTGT
GGCACCAGGCGCACGATCGCTGAATCGACCTTGGGCGGCGGGTTGAACGCGCCGGGACCG
ACGTTGAACAGGTGTTCGACCCGGCAGTGGTACTGCACCATGATCGACAGACGGCCCCAG
TCACCACCGCCAGGGCCTGCGGCCAGGCGCTCGACCACTTCCTTCTGCAGCATGAAATGC
ATGTCGCGGATCAGCTCGGCGTTGGCCAGCAGGTGGAAGATCAGTGGCGTCGAGATGTTA
TACGGCAAGTTGCCGACCACGCGCAGGCTGTGGGGGGCAGCGCCGAGGGTGGTGAAGTCG
AACTTCAGTGCATCGCCCTGGTGCAGGCGAAAGTTGTCGCGGTTAGCGAACTGCTGGTTG
AGGATCGGTACCAGGTCTTTGTCCAGCTCGACCACGTCCAGCTGCGCGCCGCTGGCCAGC
AGGCCGGAGGTCAGGGCGCCCTGGCCCGGGCCGATTTCCAGCATGCGCTCGCCGGCCTTG
GCGTGGATCGAGCGCAGGATGCGGTCGATGACCCCGGCGTCGTGCAGGAAGTTCTGGCCA
AAGCGCTTGCGCGCCTTGTGTTGGTATTGCTCGGTCATTTTCGGGTCTCGGCCATCTGGT
AGGCGGTTTCCAGGGCGACCTGCAGGCTGCCGGTGTCGATCTTGCCGCTGCCGGCCAGGT
CCAGGGCGGTGCCGTGGTCGACCGAGGTGCGGATGATCGGCAGGCCCAGGGTCACGTTGA
CCGCAGCGCCGAAGCCTTTGTACTTGAGCACGGGCAGGCCCTGGTCGTGGTACATCGCCA
GCACTGCATCGCAGTGCTCCAGATATTTGGGGGTAAACAGGGTGTCGGCGGGCAACGGGC
CGCGAAGGTCCATGCCTTCGCTGCGCAGGCGCGCCAATGTCGGTTCGATGGTGTCTATTT
CTTCGTGGCCCAGGTGGCCACCCTCACCGGCATGCGGGTTGAGGCCGCAGACCAGGATGC
GCGGGTTGGCTATGCCGAACTTGTGTTGCAGGTCAGCATGCAGGATCCGCGTGACGCGCT
CCAGGCGCTCGCTGGTGATGGCATCGGCAACCTCGCGCAGCGGCAGGTGCGTGGTCACCA
GGGCCACGCGCAGGCCGCGGGTCGCCAGCATCATCACCACTTGCGCGGTGTTGGTCAGGT
CGGCGAGAAACTCGGTGTGCCCGGAAAAGGCGATACCGCTTTCGTTGATCACGCCCTTGT
GCACCGGTGCGGTGATCATCCCGGCGAAATGCCCGTCCAGGCAGCCTTGCCCGGCGCGGG
TGAGGGTTTGCAGGACGAATGCGGCGTTGGCTTTGTCCAGCTGGCCGGCAACCACCGGGT
TTTGCAGCGGCGTGTCCCAGACATACAGGCTGCCTGCCGGAGCGGGCTGGTCGGGGAGGG
CGTCGAGGCTCACCGGCAGCAGCGTGACGGCCACGCCCAGCTGCGTGGCCCGCTCGGCGA
GCAGGTCACGGCTGGTAATGGCAATCAGGGGGTGCGGCTGGGCTTGCGTGGCGAGCAGCA
GGCACAGGTCAGGACCTATGCCGGCCGGCTCGCCGGGTGTGAGGGCGAAGCGCTGCGGTT
TCACTGCGCGGCCTGATCGGCGCCAGGAAGCTTGATTTCGACGTAGGCTTCGTCACGGAT
CTGACGCAGCCAGGTCTGCAGTTCTTCATCGTACTTGCGGTTGCGCAGTACGTTCATCGC
TTGTTGCTCGCGGGCCTGTTCGGTGCTGTCGGTGGCGCGGCGGCCCAGCACTTCGAGCAC
GTGCCAGCCATACTGGGTCTTGAATGGCTTGGTCACCTGGCCCTGTTGGGCGTTGGCCAT
TTCTTCGCGGAACTCTGGCACCAGGGCGCTTGGATCGATCCAGTTGAGGTCGCCGCCATT
GAGTGCCGAGCCAGGGTCTTCGGAGAAGCTCTTGGCCAGCGTGGCGAAATCTTCACCATT
CTGGATACGGTCATAGAGCCGTTGTGCCAGTTCCTTGGTCGCCGCTTCGCTGCGAATCTC
GCTTGGCTTGATCAGGATGTGGCGGACATGCACTTCGTCGCGCATGGTGGCACCACCGCC
GCCGCGTTTTTCCTGCATCTTGATGATGAGGAAACCGGTAGGAATACGCAGTGGCTGAGT
CACGTCACCAACGCTCAGGCTGCTGAGCAGCTTGGCGAGCTCTGGGGGCAACTGGCCGGC
TTTACGCCAGCCCATTTCGCCGCCTTCCAGGGCGTTCTCGCTGGCGGAGCTGGCGATTGC
CATCTGGCCGAAGTCGGCACCGCTTTTCAGGCGCGAGTAGACCTCACCAGCCTTTTGCGC
GGCCGCCTGGATCTGCGCCGAGTTGGCGCTTTCCGGGGTCGGGATCAGGATATTGGCCAG
GCGCCATTCTTCCGACAATTGCATCTGGCCTTGCTCCGAGGCGAGGAAGTTTTTCACTTC
CTGCTCCGAGACCTGGATGCGCTCGGCAACCCGGCGCTGACGCACGCGGCTGATGATCAT
CTCGCGTCGAACCTGCTCGCGGGCATCTTCGTACGACAGGCCGTCGTGGGCCAAAGCGGC
GCGGAACTGCTCCAGGTTCATGCCATTGCGCTGGGCAATGGTGCCGATGGCCTGGTTCAG
TTCTTCGTCGGTGATGCGGATGCCCGAGCGATCGCCGATCTGCAGTTGCAGGTTCTCGAC
GATCAGGCGCTCGAGCACCTGTTGGTCCAGGACACCGGCGGGCGGCACCTGGCCGCCACG
CTTGGCGATGGTCTGCTGGACTTCGCGTACGCGGCTGTCCAGCTGGCTTTTCATCACCAC
GTCGTTGTCGACGATGGCCACAACGCTGTCCAGGGGTTGCACGGCGGCGTGCGCCGTGCC
GGTCAGCAATACCGCGCCCAGCAACAGCGGGCGCAGACAATCAGTAAGCTTGGTCTTCAC
GAGTACGATAACCTTGAATGCCCTGGTCGAGGAACGACTCGACCTTGTTGCCCACTACGC
CGCCGAGGCCTTTCAGCACAATCTGCAGGAAGACGCCGTGGTCGCCTTTTTCGTTTTGCG
GAACTGCCTGGCTGAAATCGTCGTAATCGATCCAGTAACGGTTGATCAGACGCAGCTTCC
AGCAGCAGTTGTCATATTCGAAACCACCGAAGGCTTCCAGCGTGCGGTTGCGGTTGTAGT
CATGCTGCCAGCGTGCAATCGCGGTCCACTGTGGAACGATCGGCCACATGACCGAGAAGT
CATGCTGCTGGATCTTGTAGTAGTCCTTGATGTAGTTCGCATCACCCGGCTGGCCATAGT
CGCCACCACCTACCTGCCAGCGACCAGTGGCGCTGTTGTAGATGACCATGTCGTTGCGGT
AGCGGTAACCGAGGTTGACCACCTTGTTGACGTTGTCTTCAGGCTGGTAATGGAACATCG
CGCTGCCCGAACGGGTGCTGCGGCTGTCTGGATCCCAGTTGAAATCGGAATTGAAGCGCC
AGTCGCGGTTGAAGCGGTATTCGTATTCCAGTGCGTACGGGGAAACGTCCGACTGTGCGT
CTTGGCGGTCCTTGTAGGCAATACCAGGCAGCTGAACCTTGCGGTCCTTGAAGTACAGGG
CCTGGCCAACGCTAAGGCGCTGACGTTCAAAACCGTTCTCTTCGATCCAGCGGTTGGTCA
CGCCCAGCGACAGTTTGTTCTCGTCGCCGATACGGTCGTTGCCGCTGAAACGGTTGTCGC
GAAACAGCGAGGCGTAGTTGAAGGTGTACTCGCTGGTGTCGAAGACCGGGATGTCCATCT
GGTTCTTGTACGGGACGTACAGGTAGTACAGACGTGGTTCCAGGGTCTGGGTGTAGTTCT
TGCCGAACCACTGGGTGCTGCGGTCGAAGTACAGGCCGCTGTCGACGCTGACGATCGGAA
CATCGCGATCCTGCGAAGAGTTGAACCGGCCGAATTCGCGCGGCTGGCCTGGCGCCTGGG
CCTTGCCCTGACTGTCGAGGTCAAGGTCGTAGTGGGTGTAGGCGTACTTGAGCGATGGCC
GTACATAGCCATAGCTTGCTTCCATCGGCAGGCTGATGGTCGGCGCCAGGTGCAGGCGAG
TACCGTTGGCTCGGGCCAGGCCGGTGATGTTTTCGTCTAACCTTTTACCACCGATAATGT
TTCCGAACGAGTCCCGAACGAAGCCGTTGGATGGGTCCGGATTACCATCTTTGTCGAAAA
CGAGGTCGTTCTTCAGATCACGCTCGAAGCGTACAGCCTCGGATTCGTAGGTGAAGTTCA
TGCCGCCCGGGTGGTAAGGCAGCATGCCGTTGAAAGTGACCTGCGGCAGGCGGTCATACG
GGGTGATCTGCGAAATGGTCGCCAGCTCGAAAGCCTGCACGTTCAGCCGCGCGGTGTAGG
TATCGCCGCGATAGGTCAACGCACCTTGCTGATTGACGAAGTCCCGGCTTTCGACACCGA
TCTGATCCGATTCCAGGTCCTGGAAGTAGAACGGGTCGCTGAAGTCGGTGTAGTCGACTT
CAGTCATCAGGCGCTCGTCGAGGCCGCCCTTGTGCTGCCAGTTGACCATCCAGCGCTGGT
CTTTGTAGTCCGTCTGCAGCTTGCGGTCATCATCCTTGTCATTCAGGTAAGCACCACCGA
ACTGCCCTTCGCTGGACTTGGTCAGGTAGCGGAACTCACCCTCCATCAACATGCCGCGCT
TGGCCATGTAGCGTGGATACAAGGTGGCGTCGTAGTTCGGCGCCAAGTTGAAGTAGTACG
GCGTGACCAGCATGAAGCCGGTATCGCTGCTGGTGCTGAACGACGGCGGCAGGAAACCGG
ACTGGCGGCGGTCATCGATCGGGAAGTAGATGTACGGTGTGTAGAACACCGGGAAATCCT
TGACCCGCAGGGTGACGTTGGTCGCGGTACCGAAGCCGGTGGCCGGGTTCAGGGTAATGT
TGTTGCCCTTGAGCTGCCAGGCGTTGCTGTTCGGCTCACAGGTGGTGTAAGTACCGTCCT
TGAGGCGGATGATGGCGTTTTCAGCACGCTTGGCGTACAGGGCGCTGCCGCGGATGCGCG
ATTTGTGCATCACGTATTCGGCGTTATCGACCTTGGCTTCACCGGTGTCGAGCTGGATGT
CGGCGTGATCGCCGACCACCAGCGAACCGTTGTCGCGAATCTTCACATTGCCGCTCAGCT
CACCACGGTTCTCGGCCTGGTACAGGTTGGCCTCGTCGGCCTCGACCTGCATGCTGCCCT
GGCGCATGACCACGTCACCGGCGAGGGTGGCGATCTGCTGCTCCTGCTGGTAGCGCGAAA
CCTTGGCACCGATGAAGGTCGGCGACTCGTCTTTGGGCGTGGTGTCGGTCATGCCCGGAC
GGGTCGGCTCGATGTAGGCACCGGCGCAGTAAGGCCCGGTTTCGGCGAGCTGGGCTGGGG
TGAGCTGGTCACGAGGGACCCAATCCAGGTGGCTGGCATCGGGGCTACGGAATTTCAGCA
CGCGGCCTTTGGCTTCGGTGACCAGCACCGGACCTTGAGCCTGCTCCTGAGCGACCTCGC
CGGAGCCGGCTGGCGTTTCACCGGACGAGCTGGCGGCCGCCCCGGCGTGCACCGGGCGCG
GCGGCAGTGCGGCGGCAGGGGTTTTGGGCTTGCAGTCCCAGCCTCCGGCAGCAGACACTT
GGCAGTCGAACTGCTCTGCGGCAACCACGTATGGGGTGGCCAGAGGTTGCATCGCCAGCA
AACCGCCGGTGACCAGCAACGGGAATTTTTTACGAAACGCGGGGGATTTCAATGCCATCT
TATTAGTCCGGGCTTCCTGCGTGCCATCTGCCCGCGTGTGGGGCCGCACGCCTCTCGATG
GTCTGAAAAAGATGCTGGATAATAAAGCATGACCCGCTTGACGGCTAGGGCCGTCGGAGA
CCCTTGTAATGCCCGATCACGATGTACGCTTGCAACACCTGAATGTCTGGCTCGCCGAGC
AGCTGGCAAATCTGTTCCATAAACAGGGCTGGGGCACGGTTCCCGCGGGTAGCCTGACCG
CCGCCAGCAGCGATGCGAGCTTTCGCCGCTACTTCCGCTGGCAGGCCGAAGGCCACAGCT
TTATTGTCATGGATGCGCCACCGCCGCAGGAAAACTGCCGGCCATTCGTTGATATTGCCC
ACTTGCTGGCCACGGCCGAGGTCAATGTTCCGGTCATTCATGCCCAGGACCTTGAACGTG
GTTTCCTGTTGCTCAGCGACCTGGGCACCCAGACCTACCTCGATGTGATCAACGCCGAGA
ACGCCGATCGCCTGTTCAACGACGCCATTGATGCGCTGCTGGCCTTCCAGCAGTTGCCGA
TGAACGCGCCGCTGCCAAGCTACGACGTGGCCTTGTTGCGCCGCGAGCTTGAGCTGTTCC
CCGAGTGGTACGTCGGCCGTGAACTGGGCCTGGGCTTTACCGATGCGCAACTGGCCGCCT
GGCAGCGTATCAGCAGCCTGTTGATCGACAGCGCCCTGGCCCAGCCAAAGGTGCTGGTGC
ACCGCGACTATATGCCACGCAACCTGATGGACAGCAAGCCAAACCCCGGCGTGCTGGACT
TCCAGGACGCGGTGTACGGGCCGGTCACCTATGACATCACCTGCCTGTTCAAGGATGCCT
TCCTGAGCTGGCCGCAGGCACGCGTGCAGGGCTGGCTCAAGGATTACTGGCAGCGCGCCC
AGGCCAAGGGCATCCCGGTGCAGGCCGAGTTCGAGGACTTCCACCGCGCCAGCGACCTGA
TGGGCGTGCAGCGTCACCTCAAGGTCATCGGCATCTTTGCGCGCATCTGCCACCGCGACG
GCAAGCCGCGTTACCTGGCCGATGTACCGCGCTTCTTTGCCTATATAGATGAAGTGATCG
CGCGCAGGCCGGAGCTGGCCGAACTCGATGAACTGATCGAGAGCCTGCAGGCCGCAGCCG
GAGCGCGTCCATGAAAGCGATGATTCTTGCTGCAGGCAAAGGCGAGCGCATGCGCCCGCT
GACCCTGCACACCCCCAAGCCGCTGGTGCCGGTGGCCGGTATGCCGCTGATCGAGTACCA
CCTGCGTGCGTTGGCAGCGGCGGGCTTCAAGGATGTGGTGATCAATCACGCCTGGCTCGG
GCAGCAGATCGAAGATCACCTGGGCGATGGGTCGCGCTGGGGCCTGAACATCAGTTACTC
ACCCGAAGGTGAGCCGCTGGAAACCGGCGGCGGCATCTTCAAGGCCCTGCCGTTGCTGGG
CGATGAGCCTTTTGTGTTGGTCAATGGCGATATCTGGACCGAGTACGACTTCGCCCGCCT
GCCGAAGCATCTCGACGGCCTGGCCCACCTGGTGCTGGTGAATAACCCTGGTCATCATGG
CAAGGGTGACTTCTGTCTGGATAAAGGCCAGGTCAGCGATGCCAACGCCGATGCCGACAC
CCTGACCTACAGCGGTATCGCCGTGCTTGCCCCGCAACTGTTCGCCGACTGCCAGGCCGG
CGCCTTCAAGCTGGCGCCGCTGCTGCGCCAGGCGATGACGGCCGGGCAGGTCAGCGGTGA
GCATTTCAGCGGGCACTGGGTGGATGTCGGCACCCTGGAGCGGCTGGCCGAAGTCGAGCA
ACTGCTCGCTGAGCGCCGCTGACATGTTGTGGCCGAGCACAGTGATAGGTGCCGGAGCAG
GCTTTGCCATCGCCAGTATTCCCGGGGCATTGCTGGGGGCGTTGCTGGGCCAGGCGATGG
ACCGCCGTTTGCAGTTGCACAGTTGGGCGCATCTGCGTGAACGCCTGGGTGGGCGGCCGG
TGCTGCGTGACGACGAGGTACTGTTCGTCCTGCTTGGGCGCCTGGCCAAGAGCGACGGAC
GGGTGGTCGATGGCCATATCCAGCAGGCACGGGTGGAGATGCAGCGCCTGGAAATGAGCG
AACCGGCCAGGCGCCGCGCCATCGCCGCGTTCAATCGTGGCAAGGCTGGCAAGGAGCGCC
TGAGTGTTCATCTGCGCCGCCTCAAGCAACAGCCGCATGCCGCCGAAGGCATGTTGCGCG
CATGCTGGCGCATGGTCTGGGCTGATGGCCAGGCTGGCCGGCATGAACGCGAGCTGCTGC
TGGCGTGGGGCCAGGCCCTTGGCTGGTCGGCGGCCAAGGTCCAGGCCCTGGCGCTGGACT
ATGAACCGCAAAAGGCTGTGCTGGCCGATGGCACGCTGGGTTATCCACAAGCCTTGCGCA
TGCTTGGCGTCAGCGCCGACAGCGAAGCCGGGCAGATCAAACAAGCCTACCGGCGCCTGC
TCAGCCGTCATCATCCGGACAAGCTGGTGGGCAATGGCGCCAGCCCCGCACAGGTTCGCG
AGGCTACCGAACGAACCCGCGAACTGCATCAGGCTTACGCCGTCATCCGTAAACGCCGTG
GCTTCTAGTCGAGTTTTTCCGGGCTGAGCCAGCCGCGGATGCGGCGGAACAATTGCTCCT
GTTCCGCCGCGCTGTTGCCTGGCATGGCGGTCAGGCTGACCTGCCGGTAGTTGGCGTCCT
TCAAGCGTTTACTGGCTTGCAGGCGCTGCTCGGCGGCGCGCCTGGCCTGGGGCAGGGTGG
CGTAGAAGAAGTCTGCGGTGGCTACCTTGAGGTTCGGCGCCAGGCTGTCCAGGCTCTGTT
CGGCCTGGGCCGGTGTTTGTGCGGCGACCATCACCAGCTTCTGCACCTGGGCCGGTTGCC
GTTCGCTCAAGTAACGCGCTGCCCAGTAGGCGCCGCTGCCGTTACCGAGCAGGACAATGC
TGCGGGCGTTCTGTTGCTGGGCATAGGCAACGGCCGCATCGAGGCGGGCGAAGATGCGTT
CGGCATCGGCCTTGTCATCGTCGACCGGCGTCTTCGCTTGTTCGATACTTTCGCTGTTCT
CGCTTTCGGCTGCAGTGGCCTGCTCGATACTGGCGTTGGCATTGGCCGGGGTGTCCTTGG
CCGGTGCGCTTTCGCCTGGCTCGGCCTTTTTTTCCACTGCCGGGGGCGCTTCGACGCGCG
CCTGCGGGGCGCTGGCAAGCAAATCCGGCTGGGCCAGGCTCAGGCTGTGCCAACCGGCAT
CGGGAAACTTGCGCCGCAGCGGGCCGACGGTTTTCGGCCAGTCGGCATTTTCGCCAGCAC
CGGCAAGAATGATCAGGGCGCCTTCGGGCTCGGCAGTGTTGGCCGGTTTCCACAGGGCCA
GGAAGCTGTCGCTGCCAGCCTGCAGGGTTTGCTGTTCGGCTGCAGGAACCTGGCGTTCCA
GGGCCTGGGCGTCTTCCTGGCTGCGTTCGGCCAGCGGTTGGCGTTCGACTGCGGCAGGTT
TGCTGTCGGCAGCCGCTTCTGGCGTTTCACCAGCGGCTGCTTGTGCGGTACAAGGTAGTA
TCAGTGACAGGCATAACGCCGGCAGCGTCGTGCGATAAAGTGCGAACATGGATCGATCCA
GGCCAGATTAATACCGGCAGCCTAATAGTATTTGCTCAGGACGGCCATGCTCGGTGGCCG
TCCTACCCTTGATGAGAGTGCAGATGAAGCTTTTGCGCTGCCTGTTGCTTATCGGCTGTT
TTTGCCTGCCCTTGATCACTTGGGCGGCGTCGCCTTCCGCGCCTGCGCAGGTTGTGCTGG
AGCCGGCCCAGCAGCAATGGCTTGAGCAACACCGCAGCCTGCGCGTCGGGCTGGTGCTGC
AGGCACCTTTTGCCCAGTTCGACCGGCGCCTGCAGCAACTCTATGGGGTCAACGTCGAGC
TGATGAACTGGCTTGACCGTTCGCTGGGGCTGGACCTTACCTGGCGCAACTTTACCGATC
AGGCTGCCCTTGAGCATGCGCTGCAGGCCGGCGAAGTCGATCTGGCCCCAGGTCTGACCC
AGACACCTGCCAGCCTGCGCCTGTGGTTGTTCAGCGATCCCTACATGCGCGTGCCGCAAT
TGATCGTCGGCCCGCGTACTGGCGCGGTGGCGGTTGATCTGGAGAAGCTCGCCAGTACCG
ATCGGGTCGCCGTGCGCATGCCCAGCACTGTCGCCGACTACCTGCGTGCCACCTACACCA
ACCTCAACCTGCAAGGCGTGCCTCAGGAGCGCCAGGCGTTGCAGTTGGTGCTCAGCGAAC
AGGCGCGGTTTGCCGTGGTAGATGAAGCGCAGTTGAGCCGTCTGTCTCGGGAAAGTGAAT
TCAGCGAGCTGGTGGTGGTCGGTGATATCGGCCTGCCGCAGTTGCTGCGGGTCGGCTCGC
GCCGGGACTGGCCGGAGCTGGCCGAGATTCTTGAGCGCGGCCTGCAGGCCGTTCCGGCCA
AGGACCTGGAGCAACTCCACCAGCGCTGGCTGGAGCCTAAATACCCGCGCCTGAGCGAAT
CCCCGGGCTTTTGGCAGAACCTGGGGCTGTTGCTGGCGGCGCTGCTGCTCAGTTGCGTGG
CCATCGTCATTTGGCAGCGTCGGCAACTACAGCAGCTCGAGCACAGTCTATTGGCCACCC
GCGACACCCTGGCCCAGCGCCAGGCCCGCGAAGAAGCCTTGCGCCTGAGCCAGTTTTCCA
TCGACCAGAGCACCGTGGGCATTCTCTGGGTCAACTGGGACAGCCATGTGCGCTATGCCA
ACCGGGCCGCCGAAAGCATGCTCGGATACCCCTCGGGGGCGCTGATCGATCGGCCGCTGA
TTGATTTCGAGCCGAACCTGCACATGGACCGCTGGCTCGATCTGTGGAAGCGTGCCCGTG
CCAGCGATGAAGCCCCGCAGCATTTTGAAACCCGGTGCCTGCGTGCCGATCGCAGCCTGC
TGCCGGTGGATGTGTCGCTGAGCTTTCTGCGCTTTCGTGATGCCGAATACCTGGTGGTGT
TTCTTGCCGATGTCACCGAACGCAGGCGCGCCCTGGCGGCGCTGCGCGAGAGCGAGGCAC
GGCTCAAGGGTATTGCCGGCAACGTACCCGGCCTGGTGTTTCGCCTTGAACGCAACCCGG
CCGAAGGCGAGCTGGAGTTCCCCTACATCAGTGAAGGCAGTGAAGCCCTGGTGGGCTATG
CGCCTGCGGCGTTGCAGCATCCGGACATGGGCCTGCGCAACCTGGTGCACCCTGACGACC
GCGCCGATTACCACCGGGTCCAGGACCTGGCCCTGGCCACTGACAGCGACTGGTCCTGGC
AAGGGCGGATCCTGACCCGCCAGGGCGAGCAGCGCTGGGCCGACATCAAGGCCAGTACCC
GCACCCTGGCGGATGGCCGGGTGGTCTGGGACGGAGTGGTCTGGGACATCAGCCAGAGCA
AGCGCGTCGAACTCCAGCTGGCCCGTTCACAGGAGCAACTGCGCGAACTGTCGGCGCACC
TGGAAAGCGTTCGCGAGGAAGAAAAAGCCCGTATTGCCCGGGAAGTGCACGATGAGCTGG
GACAGATGCTCACGGTGCTCAAGCTTGAAACATCCATGTGCGAACTGGCCTACGCCGAAC
TGGACCCCGGCCTCAACGAGCGCCTGGGCAGCATGAAGCGCCTGATCGCCCAGCTGTTCC
AGCTGGTGCGCGATGTGGCCACCGCCTTGCGCCCGCCGATCCTCGATGCCGGCATTGCAT
CGGCCATCGAGTGGCAGGCTCGGCGTTTCGAGGCGCGCACGCAGATCCCCTGCCTGGTGC
AGGTACCGGAGAATCTGCCACCCTTGAGTGATGCCAAGGCCATTGGCCTGTTCCGCATCC
TGCAAGAGGCGCTGACCAATGTCATGCGCCATGCCCAGGCGCATACTGTGCAGATCAGCC
TGAGTCTCGATGGCCAGACCCTACGCCTGACGGTGATCGATGATGGCGTAGGGTTTGTCC
TTGAGCAAAGTCGGCCAACGTCCTTTGGCCTGGTCGGTATGCGTGAGCGGGTGCTGATGC
TCGGTGGCAGCATGGCCCTGGAAAGCGAGCCGGGCGAGGGCACCTGCCTGAGCGTGGCCA
TCCCCCTGGATTAGGAGCATTGCGTGATTCGAGTACTGGTTGCCGAAGACCACACCATTG
TCCGTGAAGGCATCAAGCAGTTGATCGGCCTGGCCAAGGACATGCAGGTAGCAGGGGAGG
CCGGCAATGGCGAACAGCTGCTGGAAACCTTGCGCCATACCGAGTGTGAGGTGGTGCTGC
TGGATATTTCCATGCCCGGGGTCAATGGCCTGGAGGCGATCCCGCGGATTCGCGCCTTGA
ACAACCCACCGGCGATCCTGGTGCTGTCGATGCACGACGAAGCGCAGATGGCAGCGCGGG
CGCTGAAAGTCGGCGCTGCCGGCTACGCCACCAAGGACAGTGATCCGGCATTGCTGCTCA
CCGCGATTCGTCGGGTCGCCGGTGGCGGGCGTTACATCGACCCGGACCTGGCTGACCGCA
TGGTCTTCGAGGTCGGCCTCACCGATGCCCGGCCGCTGCATTCATTGCTGTCTGAGCGCG
AATTCTCGGTGTTCGAGCGCCTGGCCCAGGGCGCTAACGTCAACGATATTGCCCAGCAAC
TGGCGCTGAGCAACAAGACCATCAGCACCCACAAGGCGCGGCTGATGCAGAAGCTCAACG
TCACCTCGCTGGCGGAACTGGTGAAGTACGCGATGGAGCACAAGTTGTTGTGAGTGTTCC
AGAAGCGACATTGCGCTGAGCTCATCGCGGGTCAAGCCCGCTCCCACAGGGGGCGGTACC
GTGGGAGCGGGCTTGACCCGCGATAGCATTGAACCTGCCATGCACATATCCAAAAACGTC
ACTCTTGTAGGGCAATCCCTACCCCAAGCCTTCCATCCTGCTGATATCAATCTCTCTCCA
CCGCCGATTTGCGCCGCTTGCCGCCTTCACTAGGCTTTGGATACAGCAGTCATCCAACAA
AAAGGTGCGGGTATGAGTGAGGTGAATTCGAGCGCTGCAACCGGCGAAGTGCTGGTCAGC
TTCCGTGGTGTGCAGAAGAGCTACGACGGCGAATCGCTGATCGTCAAAGACCTCAACCTG
GATATCCGCAAGGGTGAGTTTCTCACCTTGCTCGGCCCGTCCGGTTCCGGCAAAACCACC
AGCCTGATGATGCTCGCCGGCTTCGAAACGCCGACTGCAGGCGAGATCCAGCTGGCTGGC
CGTTCCATTAACAACGTGCCGCCGCACAAGCGCGACATCGGCATGGTGTTCCAGAACTAC
GCGCTGTTTCCGCACATGACCGTGGCCGAGAACCTGGCCTTCCCTTTGAGCGTGCGCAAC
CTGAGCAAGACCGACATCAGCGAGCGGGTCAAACGCGTGCTCAACATGGTCCAGCTCGAC
GCTTTCGCCCAGCGTTATCCGGGCCAGCTTTCCGGTGGCCAGCAGCAACGGGTGGCCTTG
GCCCGGGCGCTGGTGTTCGAGCCGCAGCTGGTACTGATGGATGAACCGCTGGGCGCTCTG
GACAAGCAACTGCGCGAACACATGCAGATGGAGATCAAGCACCTGCACCAGCGCCTGGGC
GTCACTGTGGTCTACGTGACCCACGACCAGGGCGAAGCGCTGACCATGTCCGACCGCGTC
GCGGTATTCCACCAGGGCGAGATCCAGCAGATCGCCGACCCGCGCACCCTGTATGAAGAG
CCGAAAAACACCTTCGTCGCCAACTTCATCGGCGAAAACAACCGCATCAATGGCCGCTTG
CTCAGCCACGATGGCGAGCGTTGCCAGGTGCTGCTGCCGCGCGGCGAGAAGGTCGAGGCG
CTGGCGGTCAATGTCGGCCAGGCCGGCGAGCCGGTAACCCTGTCGATCCGCCCCGAGCGC
GTGCGCCTCAACGGCCACAGCGAAAGCTGCGTCAACCGTTTCTCCGGGCGCGTGGCCGAA
TTCATCTACCTGGGCGACCACGTGCGGGTACGCCTGGAAGTCTGCGGCAAGGCCGATTTC
TTCGTGAAGCAGCCGATTGCCGAACTCGACCCGGCCCTGGCCGTGGGCGATGTGGTACCG
CTTGGCTGGCAGGTGGAGCACGCCCGCGCGCTCGATCCTCTGCTGGAAGCCAATTGAAGG
TTTGCTTCACCAACCCTGTTCTGTGGAGAGAATAATAATGCTCAAGCACTTGAAGTTGAC
CGCCCTGACCCTGGGCCTGTTTGCGGCAAGCCAGGCCATGGCGGCCGACCTGACCGTGAT
TTCCTTCGGCGGCGCCAACAAGGCGGCCCAGGTCAAGGCGTTCTACGAGCCATGGGAGAA
GGCGGGCAAGGGCAAGATCGTCGCTGGCGAGTACAACGGTGAAATGGCCAAGGTCAAAGC
CATGGTCGACACCAAGAGCGTGTCGTGGAACCTGGTGGAAGTCGAGTCGCCGGAGCTGGC
CCGTGGTTGCGACGAAGGCATGTTCGAAGAGCTTGATCCGGCGCTGTTCGGTAACGAGTC
CGACTATGTTCCCGGCGCTATCCAGCCGTGCGGTGTCGGCTTCTTCGTCTGGTCCACAGT
CATGGCCTACAACGCCGACAAACTGAAGACCGCGCCGACCAGCTGGGCCGACTTCTGGGA
CACCAAGCAGTTCCCGGGCAAGCGCGGCCTGCGCAAAGGCGCCAAGTACACCCTCGAGTT
TGCCCTGATGGCCGACGGCGTTGCGCCCAAGGACGTCTACAAGGTGCTTGGCACCAAAGA
AGGCCAGGACCGCGCCTTCAAGAAACTCGACGAGCTCAAGCCGAGCATCCAGTGGTGGGA
AGCCGGTGCCCAGCCGCCGCAGTATCTGGCCTCGGGTGACGTGGTCATGAGCTCGGCCTA
CAACGGCCGGATTGCCGCGGTGCAAAAAGAGAGCAACCTGAAAGTCGTATGGAACGGCGG
TATCTACGACTTCGACGCCTGGGCCATCCCCAAAGGCGCCAAGGATGTTGAACAGGCAAA
GAAATTCATCGCCTATTCGGTCCAGCCTGAACAGCAGAAGACCTACTCCGAGAACATCGC
CTACGGCCCGGCCAACTCCAAGGCCGTCGCGCTGCTGTCCGACGAGATCAAGAAAGACAT
GCCGACCACCCCGGAAAACATTGCCAACCAGGTGCAGATCGACGTGGCGTTCTGGGCCGA
CAACAGCGAGCAGCTGGAGCAACGCTTCAACGCCTGGGCTGCCAAGTAAGGGCTGCTGAT
GGGGCGTCGGCTTGCCGCCGGCGCTCCTTGTTCTCAAGATTTCGGAGTTCGCTATGGCCA
TCGCAGTGCCCCTGAATGAAGGCGCCGGTTCCAACCTCAAGCAGCGTCTCAAGCGTGCCG
AGCGGGTCAACCGCTGGAAGGCGCAAGCGCTGATCGCACCGCTGGCGCTGTTTCTGCTGC
TGGTGTTCCTCGTGCCGATTGCCGCGCTGTTGTACAAGAGCGTGGGCAACCCGGAAGTGG
TCGGCGGCTTGCCGCTGACTGTGACGGCTGTGGCCGAGTGGGACGGCAAGGGCCTGCCAG
GGGAGGCGGTATATAAGGCGCTAAGCGAAGACCTCGCGCAAGCACGCAAGAACCAGACCC
TGGGCGATACCTCCAAGCGTCTGAACATGGAGCTGGCCGGCTATCGCAGCCTGCTGGCCA
AGACCGCGCGAGCGTTGCCGTTCAAGACCGAGCCGGCTTCCTATAAAGAAGCCCTGCAGG
AACTGGACGAGCGCTGGGGCGATCCGGCCTACTGGCAGGCGATCCGCCGTAACACCAGTA
GCGTCACCCCGTTCTACCTGCTGGCGGCCCTGGACCATCGTATCGATGACCTCGGCGAGC
TGGCCAAGGCCACCCCGGACCAGGCCATTTACCTGGACATCTTCACCCGTACCCTGTGGA
TGGGCTTCGTCATCACCGCCATCTGCCTGGTGCTGGCCTATCCGCTGGCCTACCTGCTGG
CCAACCTGCCGACCCGGCAGAGCAACCTGCTGATGATTCTGGTGCTGCTGCCGTTCTGGA
CCTCGATCCTGGTGCGGGTTGCGGCCTGGATCGTGCTGCTGCAATCGGGCGGGCTGATCA
ACAGCGCGCTGATGGCCATGGGCATCATCGACAAACCGCTGGAACTGGTGTTCAACCGCA
CCGGGGTGTACATCTCCATGGTGCACATCCTGCTGCCGTTCATGATCCTGCCGATCTACA
GCGTGATGAAGGGCATTTCGCCCACCTACATGCGTGCGGCGATATCCCTGGGCTGTCATC
CGTTCGCCAGCTTCTGGCGGGTGTACTTCCCGCAAACCTACGCCGGCGTAGGCGCGGGCT
GCCTGTTGGTGTTCATCCTCGCCATCGGCTACTACATCACCCCGGCGCTGCTCGGCAGCC
CCAACGACCAGATGGTCAGCTACTTCGTGGCCTTCTACACCAACACCAGCATCAACTGGG
GCATGGCGACCGCGCTGGGCGGCCTGCTGTTGCTGGCCACCGTGCTGCTTTACCTGATCT
ATAGCTGGCTGGTCGGCGCCAGCCGCCTGCGCCTGAGCTGAGGAGCGTTGTCATGCTGAG
CCCCTACATGTCGCCCGTCGAGCGGGTCTGGTTCTACAGCTTGCGCATCCTTTGCGGGCT
GATCCTGTTGTTCCTGGTGTTGCCGGTGCTGGTGATCATTCCGCTGTCGTTCAACTCCGG
CAGCTTCCTGGTCTACCCGCTGCAGGGCTTTTCGCTGCAGTGGTACCACGACTTCTTCGC
CTCCGCCGAGTGGATGCGCGCGCTGAAGAACAGCATCATCGTCGCCCCGGCGGCCACGGT
GCTGGCGATGATCTTCGGCACCCTGGCTTCGATCGGCCTGACCCGCGGTGATTTCCCCGG
CAAGTCGCTGATCATGGCCCTGGTGATTTCGCCCATGGTGGTGCCGGTGGTGATCATCGG
TGTGGCCAGCTACCTGTTCTTTGCTCCGCTGGGCATGGGCAACAGCTTTATCTCGTTGAT
CCTGGTGCATGCGGTGTTGGGCGTGCCGTTCGTCATCATCACCGTTTCGGCGACCCTGCA
GGGCTTCAACCATAACCTGGTGCGTGCCGCCGCCAGCCTGGGCGCCTCGCCGCTGACCAC
CTTCCGGCGGGTTACCCTGCCGCTGATTGCGCCGGGGGTGATCTCCGGGGCGCTGTTCGC
TTTTGCCACGTCTTTTGACGAAGTGGTGGTCACCCTGTTCCTTGCCGGCCCCGAGCAGGC
GACCCTGCCACGGCAGATGTTCAGCGGCATTCGCGAGAACCTCAGCCCGACCATCGCCGC
CGCTGCAACCTTGCTGATTGCCTTCTCGGTGGTGCTGTTGCTGACCCTGGAGTGGTTGCG
TGGGCGCAGCGAGAAGCTGCGTACCCAGCAGCCGGGTTGAGATCGTTCGCGGGGCGAGTC
GAGTCGACTTGCCCCGCGATGAGCACCCGTCGACCGCCTTGATACCGGTCAGCCCCTGAG
CGTTTGCCTGAGGTACAATGCGCGCCACTGTGATTCTGCCTACAGGTGCGCCATGCAGCC
CTACGCTATTGCCCCCTCGATTCTTTCTGCCGACTTCGCCCGCCTCGGCGAGGAAGTCGA
CAACGTCCTGGCCGCGGGTGCCGACATCGTTCACTTCGATGTAATGGACAACCATTACGT
GCCCAACCTGACCATCGGCCCGATGGTCTGCACCGCCCTGCGCAAGTACGGCATCACTGC
ACCGATCGACGTGCATTTGATGGTCAGCCCGGTCGACCGCATTATCGGTGACTTCATCGA
AGCCGGCGCCAGCTACATTACCTTCCATCCGGAAGCCACCCTGCACATCGATCGTTCGCT
ACAGTTGATTCGCGACGGCGGTTGCAAGGCCGGCCTGGTATTCAACCCGGCGACTCCGCT
CGACACCCTCAAGTACGTGATGGACAAGGTCGACATGATCCTGTTGATGAGCGTCAACCC
AGGCTTTGGTGGCCAGAAATTCATCCCCGGCACCCTCGACAAGCTGCGCGAAGCCCGCGC
GCTGATCGACGCCAGCGGCCGTGATATCCGCCTGGAAATCGACGGTGGCGTCAACGTCGG
CAACATCCGTGAAATCGCTGCTGCTGGCGCCGACACCTTCGTCGCCGGTTCGGCGATCTT
CAACACCCCGGACTACCGTGAGGTGATTGCCAAGATGCACGCCGAACTGGCCCTGGCCCG
CCCATGAGTGGCTTCGAGCAGCTGTTCCCCGGCGCCCTGCCCAAACTGGTGATGTTTGAT
CTGGACGGTACCCTGATCGATTCGGTACCGGACCTGGCAGCGGCGGTGGATAACATGCTG
CTCGCAATGGGCCGTCCGCCCGCTGGCCTTGAAGCGGTACGCCACTGGGTCGGCAATGGT
GCGCCGGTGCTGGTGCGCCGCGCGCTGGCCGGTGGCATCGAGCATGGCGCAGTGGATGAC
GACGAAGCCGAACGGGGCCTGGAGCTGTTCATGCAGGCCTACGCCGAAAGCCATGAGCTG
ACGGTGGTCTACCCCGGCGTGCGCGACACCCTCAAGTGGTTGCACAAGCAGGGCGTGGAA
ATGGCCCTGATCACCAACAAGCCCGAGCGCTTCGTTGCACCCTTGCTTGACCAGATGAAA
ATCGGCCGTTATTTCCGCTGGATCATCGGCGGCGACACCCTGCCGCAGAAAAAGCCCGAT
CCGGCTGCCTTGCTGTTCGTGATGAAAATGGCCAGCGTCGAGCCCGAGCAGGCGCTGTTC
GTTGGCGACTCGCGCAGCGACGTGCTGGCGGCCAAGGCTGCCGGGGTCAAATGCGTTGGC
CTGACCTATGGCTACAACCATGGCCGGCCGATCAGCGAAGAGGCGCCGTGCCTGGTCATC
GACGACCTGCGCGCGCTGTTGCCTGGTTGCTTAGATCCGGCCACTGGGATAACGTTGGCG
GACGTTCAATCCCCCTCAGATCGAGATTCCATCGTGGCGGTTATCGGCAAACTCTGGATG
AAAGTCATCAAGGCCCTGGCCCGCTGGCGTTGGCGCGCCTGACTGCTATCCGCCGGCCCA
CGCCGGCCTGCTTGCCTGCCTGACCCATCTGCTGCTTGCCACGAGGCTATCATGACCCGC
GAAGAATTCCTGCGCCTGGCCGCTGCCGGCTACAACCGCATTCCCCTGGCCTGCGAGACC
CTGGCCGACTTCGACACGCCGCTGTCGATCTACCTGAAACTGGCTGACCACGCCAACTCC
TACCTGCTCGAATCGGTGCAGGGCGGCGAGAAGTGGGGGCGTTACTCGATCATCGGCCTG
CCGTGCCGCACCGTGTTGCGTGTGCACGATCACCAGGTGCGGATCACCCATGACGGTGAA
CTGGTCGAGCAGCACGAAGTGGAAGATCCGCTGGCCTTCGTCGAAGCTTTCAAGGAGCGC
TACCAGGTGCCGACCATCGCCGGCCTGCCGCGCTTCAACGGCGGCCTGGTCGGCTACTTC
GGTTATGACTGCGTGCGTTATGTCGAGCGGCGCCTGGGCAAGTGCCCGAACCCTGATCCG
CTGGGCGTGCCGGACATCTTGCTGATGGTCTCCGATGCCGTGGTGGTGTTCGACAACCTG
GCCGGCAAGATGCACGCCATTGTCCTCGCCGATCCGGCTGAACAAGACGCTTACGAAAAC
GGCCTGGCCCGGCTCGAAGGCCTGCTTGAGCAACTGCGCCAGCCTATCGCCCCGCGTCGC
GGCCTCGATCTGGGTGGGCCGCTGCCGGCAGAACCTGAGTTCCGCTCAAGCTTTACCCAG
AGCGACTACGAACGTGCGGTCGATACCATCAAGGAATACATCCTCGCTGGCGACTGCATG
CAGGTGGTGCCATCGCAGCGTATGTCCATCGACTTCAAGGCCGCGCCGATCGACCTGTAC
CGGGCGCTGCGCTGCTTCAACCCGACGCCATACATGTACTTCTTCAACTTCGGCGACTTC
CACGTAGTGGGCAGCTCGCCGGAAGTGCTGGTGCGGGTCGAAGACAACCTGGTCACCGTG
CGCCCGATCGCCGGTACCCGCCCACGCGGCGCCACCGAAGAGGCTGATCGCGCGCTGGAA
GAAGACTTGCTGTCTGACGACAAGGAAATCGCCGAGCACCTGATGCTCATCGATCTGGGC
CGCAACGACGCCGGCCGGGTGTCGGAAACCGGCTCGGTCAAAGTCACCGAGAAGATGGTG
ATCGAGCGTTATTCCAACGTCATGCACATTGTGTCCAACGTCACCGGCGAGCTGAAGCAG
GGCTTGAGCGCCATGGATGCCCTGCGTGCCATCCTGCCGGCGGGCACCTTGTCCGGCGCG
CCGAAAATCCGCGCCATGGAAATCATTGATGAGCTGGAGCCGGTCAAACGCGGCGTCTAC
GGTGGTGCGGTGGGGTATTTTGCCTGGAACGGCAACATGGACACCGCAATTGCCATCCGT
ACTGCGGTGATCAAGGACGGCGAGCTGCACGTGCAGGCGGGTGGTGGCATCGTTGCCGAT
TCGGTGCCAGCGCTCGAGTGGGAAGAAACCATCAACAAGCGCCGGGCGATGTTCCGTGCG
GTGGCGCTGGCCGAGCAGACGCCACGCAACTGAGCCTGATCCACGGCGCCTGTTGGTAAC
AGGCGCCGTTTCCCTTCCCTAGAACTCCAGGCTCAATGCCAGGTTGATCCCCTGCTGGGT
CAGCTCGTCGCTCTTGCGCCAGTTGTAGCTGCCGCGCAGGGCCAGGCCCGGTGCCAAGCT
CTGGCTCAGACCCAGGGTTGCCCGGTTCAGATTGCTCTGCGGGGTGTAGCCGGTCAGGGT
GAAGTCGTTGCCCGGCAGGCTGTTGAGGTGGAGGGTCAGGTCCTGCTGGTCGTCTTCGAA
CTCGTGCTCGTGAGCGACTTCGGCGAACAGCAAGGTGCTGGGCCCGGCCTGGTACTTGCC
CTGCAAGCCCAGGCCCAGGCGCCGCGATTCGCGGTCCTGATCGTCAAAGCTCAGGGCAGT
GGCGCGGCTGTCTTTCTCCGAATAGCCATCGACCTTCACCCGCGCATAATCGGCGCTGAC
AAACGGCGAAAGGCTCCACTGGCTGCCGGGCGCTGCCAAGTCATAACCCAGGCGTGCGGC
GAAGGCCCACAGTTCGCCATCGGTATCACCTTTCTCGCTGCGATCATTTACCCCCAGGGC
GAAGGTGCGCTTCAAGTCGCTGTAGTCCAGGTGCCCGCCGGTCAGCGCGGCATCGGCCCA
CCACTGGTTCTGCTGGAACTGCACGAAAGCGGTTGCCAGGTAGCTGTCGAGCTTGTAGTC
GGAGTCTTGCCCGCCGGCTTCGAGCTTCTGCTGGTAAACGCCTGTGGCCACGCCAATACG
CCAGGCCTCGTCCAGACGATAGCTGCCGCCCAGGGTCAGGTTATAGCCATGGCCGTCGGC
GCTGGCCGAGCTGCGCTGGCTGTCGATATCCAGGTTCTGCCCCCCGGCGGCTACGATGGC
CTGCCATTGGCCAACCGGCTGCCAGCGGCCTTGCCATTGGTTGCGCAGTTCATCCTGGTG
CGCGCGCAGGCTAGCGTGGGCCATTTCTGGTAACAGCGTCAGCTCCCAAGGGGCGGAAAG
AATCGAAAACGCGTAGTCGGCGATCAGCTCCTGCCCAGCACTGGTGGGGTGGACCGAATC
GTTGAACAGCAGCTTGCTCGGGTCGGGCGTGGCACCGTTGATGCCGTAGGTTGCGTTCTG
CACACAGCCATTACCGCTGAAACAGGTACCGACCAGGTTCTGCCCGCTGGCCAGGCCGAA
CTGCGTCGGAGCAGCCAGGGCTTCCTGTAGTAGCAACGGCACATTGAGCGGAATAACTTG
TGCATCAATCTGGCTCAGCTGGCCGACCAGTTGCTGGTTGAAGATACTACTTAACTGCGA
AGCCGGGCCCTGCATCGGCGTGCCGTTGATGGCCGGAGTCAGGCCCAGGTCGGGCAGCAA
CCAGACCATGATGTACTGCGCGCCACCCTGTTGCAGGGCCTGGGCGCTGGCGGCCAGGCG
ATTGGCGGCAGCTGCGGCGGTTGCCGGGCTGGTGATCTGGCCCTGGAGGAAGTCGTTGCC
GCCACCGGTCAGGTAGTAAAGCGCGTTGGGGTCGGCGCGCAGACCACCGGCCAGATAGCC
CGGACGTTCGCGCAGCACGGTGCCGGCGCCGGGGTTGCCCGGTGGAATGATCACATCGGA
AGTACCGGTGATCGAGTCGAGAATCTGGTCGGTACGGTAACCACCCACTGCCCAGTTGTT
GCCGTCCGGGCGACCCAGCGCGGCATTGACTGGCGAGGTCGAAGCGCCCAGGTCGGCCGC
AGCAACACCCAGCTGGGCACCGAGCAGCATGGGCGAAACCGCGCCGAAGGCTTCGCCGTT
GGCGTATGTTGGCCCGACCCGGTTGGTAAAGCGCTGGGTGGAACCCGCCGGGCCATTGCT
GTCGGGGAACTGCCCGGCATCGGCAAGGCTGTCGCCGAAGACGATCAGAGTTGAGTAAGG
GGAGGGGGCGGCATGGACGCTGGAGCAGGCCAGGGCCAGCAGCGAGAATGCACAAGGCAA
CAGGGAGCGCGCGTTCAACATCGCAAAGATCCTTTTTCGTTGTTGTTATCGGATGACGCC
TTACGACGTTAGCAAAACATTCCGCGCGTCTTCCATCGCTAAAGCGTTTCGGCATGCCAC
CGTCATATTGCGTGGACCGCGCCGGTAGGCTACTGTGCGGGAACGTATGAACGAGACCTA
CCCCGTGTTGATCGTCAGCAAACTCTTGATGCGCGTTATCAAGGCCCACGCCCGTTGGCG
TTGGCGCGCCTGACTTTATCTCTTGCCGGTTAGCCGGCCCTGTACCGCTTTGCCTTTCTG
AATGCTTTACCTGCTGTAACCGGCGCTTGCTGGTGTGCACCGGGAAGCTCGCACCTGTAG
CACCGAGCACAGGCACATCGAAAGGCATGTATTCAAAGTCAGTAGATGCAAGAGGTTGAA
CCCAGATGTTACTGATGATCGACAACTACGACTCCTTTACCTACAACGTCGTGCAATACC
TCGGCGAGCTGGGTGCAGAGGTCAAGGTCATTCGCAATGACGAACTGACCATCGCCCAGA
TCGAAGCCCTTAACCCCGAGCGCATTGTCGTTTCCCCTGGCCCCTGCACCCCGACCGAAG
CCGGTGTGTCGCTGGAGGCCATCAAGCATTTTGCCGGCAAGCTGCCGATCCTCGGCGTAT
GCCTGGGCCACCAGTCCATCGGCCAGGCCTTTGGCGGTGAAGTCGTGCGCGCCCGCCAGG
TGATGCATGGCAAGACCAGCCCGGTGCTGCACAAGGACCAGGGCGTGTTTGCCGGCCTCA
ACAACCCGCTGACCGTCACCCGCTACCACTCGCTGGTGGTCAAGCGCGAAACCCTGCCCG
AGTGCCTGGAACTGACCGCCTGGACCGCCCTTGAAGACGGCTCGGTGGACGAGATCATGG
GCCTGCGCCATAAAGAGCTGAACATCGAAGGGGTGCAGTTCCACCCCGAATCGATCCTCA
CCGAGCAGGGCCACGAGCTGTTCGCCAATTTCCTCAAGCAGACCGGCGGCCGCCGTTAAG
GATCGAACATGGATATCAAGAGCGCGCTGAGCCGCATCGTCGGCCACCTGGACCTGAGCA
CCGAAGAAATGCGCGATGTCATGCGCGAAATCATGACCGGCCAATGCACCGAGGCGCAGA
TCGGCGCCTTCATGATGGGCATGCGCATGAAGAGCGAGAGCATCGATGAAATTGTCGGTG
CCGTGTCGGTGATGCGCGAGCTGGCCGACAAGGTCGAGCTCAACACCCTCGACCAGGTGG
TCGACGTGGTCGGCACTGGCGGTGATGGCGCCAACATCTTCAACGTATCCACCGCTTCGG
CCTTTGTCGTCGCCGCCGCCGGTTGCACCGTGGCCAAGCACGGTAACCGTGCGGTCTCGG
GCAAGAGTGGCAGCGCCGACCTGCTGGAAGCCGCTGGCATCTACCTGAACCTGACGCCGG
TGCAGGTTGCACGCTGCATCGACAGCGTCGGCATTGGCTTCATGTTTGCCCAGACCCACC
ACAAGGCGATGAAATACGCCGCCGGCCCGCGTCGTGACCTGGGCTTGCGTACCCTTTTCA
ACATGCTCGGCCCGCTTACGAATCCGGCCGGGGTCAAGCACCAGGTCGTCGGCGTGTTCA
CCCAGGCACTGTGCCGCCCACTGGCTGAAGTGCTGCAACGCCTGGGCAGCAAGCATGTGC
TGGTGGTGCATTCGAAAGATGGCCTGGACGAATTCAGCCTGGCGGCGCCAACCTTCGTTG
CTGAACTCAAGAACGACCAGATCAGCGAGTACTGGGTCGAGCCCGAAGACCTCGGCATGA
AAAGCCAGAGCCTGCATGGCCTGGCCGTGGAGAGCCCGGCCAAGTCGCTGGAGCTGATCC
GCGATGCCCTGGGCCGGCGCAAGACCGAGAACGGCCAGAAGGCTGCGGAAATGATTGTGC
TCAACGCCGGCGCCGCACTGTACGCCGCCGACCACGCCATGAGCCTCAAGCAGGGCGTGG
AGCTGGCTCACGACGCATTGCACACTGGCCTTGCCCGGGAAAAACTCGAAGAGCTCGGTG
CCTTTACCGCGGTATTCAAGCAGGAGAATGAAGGATGAGTGTGCCGACGGTTCTGGAAAA
CATTCTGGCGCGCAAGGTCGAAGAAGTCGCCGAGCGCAGCGCCCGTGTCAGCCTTGCCGA
GCTTGAACGCCTGGCGGCCGCTGCCGATGCGCCACGCGGTTTTGCCAAGGCCCTTATCGA
ACAGGCCAAGCGCAAGCAGCCTGCAGTCATTGCCGAAATCAAGAAAGCCTCGCCAAGCAA
GGGCGTGATCCGCGAAAACTTCATTCCGGCCGACATTGCCGTCAGCTACGAGAAGGGCGG
CGCGACCTGCCTGTCGGTGCTGACCGACGTCGATTACTTCCAGGGCGGCGACATCTACCT
GCAACAGGCGCGCGCCGCGTGCAAGCTGCCGGTGATTCGCAAGGACTTCATGATTGATCC
TTATCAGATCGTCGAAGCCCGGGCCTTGGGCGCCGACTGTGTGCTGCTGATCGTTGCCGC
GCTGGATGATGTGAAGATGGCCGAATTGGCCGCGACGGCAAAAGGCGTGGGCCTCGATGT
GCTGGTCGAAGTGCACGACGGCGACGAGCTGGAGCGGGCGCTGAAGACTCTCGACACGCC
GCTGGTGGGCGTCAACAACCGCAACCTGCACACCTTTGAAGTCAGCCTGGAAACCACCCT
CGACCTGCTGCCGCGCATCCCCCGTGATCGCCTGGCCATTACCGAGAGCGGCATCCTCAA
CCGCGCCGACGTCGAGCTGATGGAAATCAACGAGGTCTACTCCTTCCTGGTCGGCGAAGC
GTTCATGCGCGCCGAACACCCGGGGCTGGAGCTGCAGCGCCTGTTCTTCCCGGAGCGTGT
GGTGCAGAACCCGGTGCAAGGCCTGGACTGATTCAACTCTGAAGCCGGCGATGCCGGCTT
TTTTGTTTCTACAAGGTTAATGCGATGACTGATCAAGTGCTTGATGTCACTGTCGAGGCC
GGGCTGCACGCCGAACAGGAGCTGCTGGCGGCGGTATGCAAGGGCGAAAAGGATCATGGC
CTGTTGTTCTGGCGACCGACCGATCATGCCCTGGTCATGCCCCGGCGCATGAGCCGCCTC
GAAGGCTTCGAGGCGGCCTGCGCCGAGCTTGCGATTGCCGGTTGGCCGGTGCTGCTGCGC
GAAACCGGTGGTGAGCCAGTGCCGCAGTCGCCGGCGGTGATCAACATCGCCCTGGTTTAC
GTCGCGCCGAAAAGCGAAGGTGATCACGGCCGTATCGAAAACGCCTACGAGCGCCTGTGC
CTGCCGCTGTGTGATGTGCTGCGCGAATGGGGCGGGATGGCATCGGTGGGGGAAATCGAA
GGGGCGTTCTGTGATGGCCGCTACAACGTCAACCTCAACGGCCGCAAACTGGTCGGCACC
GCCCAGCGCTGGCGCCAGGGCCTGGGTGGCAAGCGCCCGGTAGTGCTAGTGCATGGTGCG
CTGTTGCTGGATAACCAGCGCGAGTCGATGGTGGCGGCGGTCAACCGCTTCAACGAATGC
TGCGAGCTGGAGCAGCGCTGCCTGGCCGACAGCCACATCGCTTTGCACGAGGTGGTACCC
GAGGCGCCGCTGCTCGAGCGCCTTGGCCAGGCCTATGCCGAAGTGATCAAGGGCATCGCC
CGCGATTAACGGGTACCGAAGACCACCATGGTCTTGCCCTTGACGTGTACCAGGCTGCGC
TCTTCGAGATCCTTGAGGACGCGGCCAACCATCTCCCGCGAACAACCGACGATGCGGCCG
ATTTCCTGGCGGGTGATCTTGATCTGCATGCCGTCGGGGTGGGTCATGGCGTCTGGCTGC
TTGCACAATTCCAGCAGGCAGCGGGCTACCCGGCCGGTGACGTCGAAGAAGGCCAGGTCG
CCGACCTTGCGCGTGGTGTTGCGCAGGCGCTGGGCCATCTGGCTGCCCAGGGCATAGAGA
ATGTCCGGGTCGTGACGCGCCAGTTCACGGAATTTTTCGTAGCTGATTTCTGCAACTTCA
CATTCGCTTTTGGCCCGCACCCAGGCGCTGCGCTGGTGTTCCTGGCCGGCTGGTTCAAAC
AGCCCCAGCTCGCCGAAAAAGTCGCCACTGTTGAGGTAGGCGATGATCATTTCGTGGCCG
TTGTCATCCTCGATAAGGATGGTCACCGAGCCCTTGACGATAAAGGACAGGGTTTCGGCC
TTGTCACCGGCGCAGATGATGTTGCTCTTGGCCGCATAGCGGCGGCGCTGGCAATGGACC
AGCAGCTTGTCGATGTTCTTGATCTTGGCTGGAAGGGCTGATGCAACCATAGCTGGATCC
CGGTCAGGAGGCGACGCTTCAATTTCTTTTATAGATAGTCTGGCGATAAGCGCCAGTGAT
TTGGCGTCAGCTTATCAGACACTTGTCCTTCTATCGGCAGATTTACTCATGCGCTTGAGC
TTTTCCGCCGGGCTCGCAGGGTCTAAGCTGGCAGCCTTTTTTCAATCAAGGGAGTCCAGG
TAATGAAGGCGCGTATCCAGTGGGCAGGTGAAGCCATGTTTCTGGGCGAATCGGGCAGTG
GCCATGTGGTCGTGATGGATGGCCCGCCCGAGGCCGGTGGCCGCAACCTGGGTGTACGGC
CCATGGAAATGCTGCTGTTGGGCCTGGGTGGCTGCAGCAACTTCGATGTGGTCAGCATCC
TGAAGAAATCCCGCCAGGCAGTAGAGAGCTGCGAAGCTTTCCTTGAAGCCGAGCGCGCCA
GCGAAGACCCGAAGGTATTCACCAAAATCCACCTGAATTTCGTGGTCAAGGGCCGTGGCC
TGAAAGAAGCCCAGGTCAAGCGTGCGGTCGAGCTGTCGGCAGAGAAGTATTGCTCGGCCT
CGATCATGCTCGGCCGGGCCGGTGTCGAGATCACCCACAGCTACGAGATTGTCGAGCTCG
GTTGATTACCAGCAAGCCCGCTCCTGTGGGGGCGGGCTAACGGCGCAGGCGCTCCAGCCC
GATCAGCCAGGCCAGCCCCGGAACCAGCGCCACCACCAACCAGTGCAGGTTGAAGACGAG
CAAACCGACGATTTCTGCGCTACTCCAGGTATTGCCAAAGGCGTCGGCAAATATCAGGCA
CTGCAGCCAGGCCGTCAGCGCGGCCGATAGCACAAAGGCCAAGGCAAGCAGGCGCTGCCT
GTGAATGAAGCAGCCGGCCAGCAGCAACAGCAGTTGCCCGGGCAGTGAGAACACCCACAG
GTCGACGGCACTGTTGCCATCAGGTTGGGAGATGTCAGGCAGTTTCAGGCTAAAGGGTTC
CCCGCTCATGCCGGCGGTCAGCAGGCACACGAACAGATAAGCCACCAGCACCAGCCCCAG
GCTTTGCAGCAAGCGAAGGCAAAATAACCGAATCATCAGTGGCGCAACCCCGGCAGCAGC
TTCAGCAAGCCTTGCGGCAATCGCGCCTGCAAACGGCTGCTCAAAGCCTCGCGGTGCTTC
TGATAGAAAAGCCCCAGGCCAATCACGCCCAACCCGATCAGGGTCAGCACCACCGGGAAC
AGCAGCGACTCGGCAAACACCTCGTAAGACAGGTAACCCAGGTACATCGCCACGCCCATG
CCACCAAAGACCATGAACAGCGGACGGCGCAGCAACAGTGCTATGCCCATCAGGCCAAGG
TTGATCAGACCATAAAGCGCTTTGTCCCATTCACTGTCGGTATCCAGCAGCGGCAAGCCG
AGCCAGAAGGCCAGCAATCCGGCCAGATAGCCCCAGAAGGCATAGTCCTGGCGGGTGCGA
CCGTCGATCACCAGGAACACCAGCAATGTCGCCAGGCCAAACCACAGTGACACCGTACGC
CGCTGATTCCAGTCGAAGGCCTCGCCATAGAACCATTCGCTCAGGTCCATGGACATGAAC
CACAAGGCCACGGCAATCGGCATGACGATGAACGGAAACGGGATCAGGCGCAGCATCAAC
AAGCCGGCCAGTATCGTCGCCGCCTCCATCAGCAGCCAACCGTCCTGCACGTAGGTGTAG
TAGTTGTGGTAGTTTCCCTGGGCGTTGTCCAGTAGCCAGAAACCGCTGAGTCGCTGCGCC
GCAAACACTGCCAGCGGTACGATGCTCACCGCCACCGCAGCAAGTACGCCAGCAGGGATG
ACCTGGCCGCGGCGTTGCATTAGCAAGGCGCCCAGGGTCAGTACGCCGATATAAATCAGT
GAGACCAGCAGCAGGGCGCTGTCACCGACGCGCATCCAGGCTTCACTGAGCAGCCAGCCC
ATGGCGGCCATGATCAGCAGGGCGCCGAAGTAAAACGCCACGTGGGTCAGCTGGAAACTG
GCCTGGGATTGCGGCTGGCGCTTGAGAAATTCAAGCAGGGCCTGATCCTGGCCCGGGTTC
AGAACGCCGGCGCTGACTGCGCGGGCCAGGTCCTTGGCGTCGAAGCGTTCCGTCATCGGT
GGTCCTAGATACGATAAGTGCTTTTGGTCATGACCTTGGCCATCAGACTCATGCCGAACT
TGACCGGTGCCGGGAAGCGGAAGCCGCCAGCATCCAGGGCCGATTCGGCATGTTGCTCTT
CGTCGATGCGCATCTGCTCAAGAATCGCCCGGGATTTTTCATCCTCGGCCGGGATTTGCT
CCAGGTGTTCGTCCAGGTGCTTGCACACCTGATGCTCGGTGGCGGCGACAAAACCCAGGC
TGACCTTGTCGCTGACCAGGCCGGCGAGGGCGCCGATGCCGAAGGACATACCGTAGAACA
GCGGGTTGAGCACGCTGGGGTGGCTGCCGAGCTGGCGAATGCGCTGCTCGCACCAGGCCA
GGTGGTCGATTTCTTCTTCGGCGGCGTGTTCCATGGCCTTGCGAACCTGGGGCAGCTTGG
CGGTCAGGGCCTGGCCCTGGTACAGCGCCTGGGCACAGACTTCACCGGTATGGTTGATGC
GCATGAGCCCGGCGACATGGCGGGTCTGGGTTTCGTCGAGGGTGACATCCGGCTGGATGA
TCGCCGGCGACGGCCGGGAAGGCTGGCCGCTGAAGGGCAGCAAGGTGCGCATGGCGGTGT
CGGCCTGCAGCAACAAGCGGTCGAGCGGGGAATAGTGACGTTCGGTAGCCATCGGGCACC
TCCGCAAGAATGTGCCCGACAGTTTACCCCAATCGCGATGCCGGGGCTTGCCCTGGATCA
GCCCGGTGGCCAGTGCATCTGACGCTGGCCAAGCACGTGCATATGAATGTGGTAGACGGT
CTGCCCACCCAGCTCATTGCAGTTCATGACCACGCGAAAGCCGTCTTCGCAGCCCAGTTC
CTTGGCCAGCCGCTGGGCGGTGAACAGGATGTGCCCGGCCAGGCCCTTGTCTTCTTCGGT
CAGATCGTTGAGGGTGCGGATCGGTTTTTTCGGGATGACCAGAAAATGTACCGGTGCCTG
CGGGGCGATATCGTGGAAGGCCAGAACCTGGTCGTCCTCGTAGATGATCTTGGCCGGGAT
TTCCCGGTTGATGATCTTGGTAAACAGAGTATCCACTACGGCTGCTCCATGAGGGTAATC
GGACTTGAGTGTACGCAGGCCAGACGCTTGCGCCCAGCCCTGTACCACTAGCGCGGGCAA
TAGGCCTGGTTGATGGCGCCGGCCAGCTTGCGTGCCAGCCAGCGCGATAGCCAGCGCGGG
CTGAAGGCCAGCCAGCGGTTGCGCCGGCCGGGGATGATCAATGCGCGGTTCTTGTCCAGG
GCGCGTACGGTATACAGCGCGACTTCTTCCGGGCTCAGGCTGCGTTGGCCGTTTTCCAGC
CGCGGGATACGCCGCAACGGCGAACGCACCGGGCCTGGGCACAGCACCGAAACCTTGATG
CCGGTGCGTTTGAGCTCTTCGCGCAGGCCTTCGGAAAAGTGCAGCACATAGGCTTTGCTT
GCCGCGTAGCTGCTCATCCACGGGCCGGGCGCGAAGGCGGCAAGCGAAGCGACGTTGAGT
ATCTGCCCGCCGCCCTGAACCGCCATGGCATTGCCAAGGGCGTGGCAGAGGCGGGTCAGG
GCGAGGATGTTCACCTCGATCAGGTCCTGCTCATCGCTCCATTCCTGGGCCAGAAAGTGC
CCGTAGGAGCGAATGCCGGCGCAGTTGACCAGCAAGTCGATGTGCCGCTCGCTTTCTTCC
AGCTCCAGCAGGAACCCCGACAACCGCAACGGCTCGCCCAAATCGCAGGCACGAAACAGC
ACTTCGACGCCAAACCGCTGGGTCAGCTCGATGGCGATGCTTTCCAGCGGGTCGCGCTGT
CGGGCCACCAGGATCAAATTGCGTCCCCGACGTGCCAGCGCCTCGGCCAGTGCCAGGCCC
AAGCCGCTGGAGGCACCGGTGATCATGGCGTAACGGGTCATGCAGTTCTCCAGTCGGGAA
GGGTGGCCAAAGTGCGCAGTTTACAGGTGCCGGGCCCGGAGTGCTGCTACCCGTGGCGTG
TCTAGATGCCGGGGCGGGTGACGGTGACGTATGCAAGCCCGGCAACCAGGACCAGCCACA
GCCAGGCCAGGATCACCACTGCGTTGTTGTTGGGCGCTGGCGGCGCACCGAAGCGGTTGC
TGCCACGCGTGCCGGGCATCAGTACCAGCACCAGGATGAAGAAGTTGCCGACCCATGGAA
GGATCGACAGCCAGCAGAACCAGCCGCTCCAGTTCAGGTCGTGCAGGCGCTGGACGATGA
ACAGCATGCTCAGGATTCGTGCCGACAACAGGCCGATCATCATCAGGCCGCCGAGGTCCA
GCGACATTGAACTGGACAGCAAGGCCACCAGGAAAATGCCGCCGATGGTCGCAGCGAACA
AGACCAGGCTCCAGGCCAGCAGGCGCACGCGGCCAATTCGCCCTTCCAGGCTCATGACCT
TGGGTTTGCTCGAGTTGGCGAGAGTCAGGGTGTCATACATGCGGGCTTCCTTTGCCGTGA
TAAAGCGTGAGTCAGCCCGGCCAGCGATGGCCAAGGGCTGTGGCCGAGGCGTGCGCCTGG
CGGTATTCGGTATCCAGGCGGGTAATCAGTTGCTCGACCGAGCAGAGCTGGTCGATGGCA
CCGACACCTTGTCCGGCAGACCAGACGGTCTTCCAGGCCTTGGCCTCGTCGTCGATGGGT
TTGAGCTTGGTCTCGGTGTGGCTGCGCAGGGCGGCCATGTCGAAACCGGCGTTTTCCAGG
CTCTGGCGCATGAAGCTGGCAGGCACCCCGGAAACCGCAGCGGTGTGGATGATATCGGCT
GCCTTGGCTTCAAGCATCATTTCTTTGTAAGGCCCCGGCGCCTGGCTCTCGTGGGTGGCG
ATAAAGCGCGTACCCAGGTAGGCGAGGTCAGCGCCCAGCAACTGCGCGGCGAGGATTTCC
TGGCCACGGTTTATGCAACCGGCCAGCAGCAAGGTCTTGTCGAAGAACTGGCGAATCTCG
GCGATCAGGGCGAACGGGCTCCAGGTGCCAGCGTGGCCGCCGGCGCCCGCGGCTACGGCA
ATCAGACCGTCGACACCGGCTTCGGCGGCTTTCTCGGCATGCCGGCGGGTGGTCACGTCA
TGGAACACCAGGCCGCCATAGCTGTGCACGGCATCGACCAGTTCCTTCACCGCCCCGAGG
CTGGTGATGACGATCGGCACCTTGTGTTCGACGCACAACGCCAGGTCTGCCTGCAGGCGC
GGGTTGCTCTGGTGCACGATCAGGTTGACGGCATAGGGTGCAGGTTTGTCGAGGGCCGCC
AGGCCTGTTTCGATCTCTTCCAGCCAAGCCTTGAAGCCTGCGCTGTCGCGCTGGTTCAGG
GCCGGGAAACTGCCGACCACCCCGTTGGCACAACAGGCCAGTACCAGTTGCGGATTGGAG
ATCAGAAACATCGGCGCCGCTACCACCGGCAGGCGCAAGCGTTGTTCGAGCAGGGCAGGC
AATGACATGGCAGGTTTCCCGAGGCTGAGTATGGGTTTAGGTTAGAACGGTTTGACCACC
ACCAGAATTACCACGGCCAGCAGGACCAGCACCGGCACTTCATTGAACCAGCGGTAGAAC
ACGTGGCTGCGGGTGTTTTCGCCGCGGGCGAAGCGCTTGAGCTGTGCGCCGCACATATGG
TGGTAACCGATCAGCAGCACCACCAGGGTGAGCTTGGCGTGCATCCAGCCCTGGCTCATG
AAGCCCGGGGTCAGGCTCAGCAGCCAGATGCCGAAGACCAGGCTGGCGATCATCGCCGGC
AGCATGATGCCGCGGTAGAGCTTGCGCTCCATGATCACGAAGCGTTCCTGGCTGATGCTG
TCCTGGCTTTGTGCGTGATAGACGAACAGGCGCGGCAGGTAGAACAGGCCGGCAAACCAG
CAGACCACGCTGACGATATGCAGCGCTTTGATCCAGAGAAAAAGCATGGGTTGAGTTCCT
TCAGGGTTCACGGTGGTCAGATAGTAGAGGCAAGGGGCCCGGCGAGCCATCGCAACAGTT
GTGGGCGTGTTTCAGCGCCCCTATTATCGTGGGCTTTCCTGATGGTTCGTTGATAAGGGG
CACGCGTTATGGTCAAGGTCGGTATCGTTGGCGGCACGGGTTACACCGGGGTCGAGCTGC
TGCGTCTGTTGGCACAGCATCCACAGGCCGAGGTGGCAGTGATCACCTCGCGTTCCGAAG
CTGGCCTGGCGGTTGCCGATATGTACCCGAACCTGCGAGGCCACTACGACGGCCTGGCCT
TCAGCGTGCCGGACGTGAAGACCCTGGCCGCCTGCGACGTAGTGTTCTTTGCCACCCCGC
ACGGTGTCGCCCACGCCCTGGCCGGCGAGCTGCTGGCCGCGGGCACCAAGGTCATCGACC
TGTCCGCCGACTTCCGCCTGCAGGACGCCGATGAATGGGCCAAGTGGTACGGCCAGCCGC
ACGGCGCGCCCGAGCTGCTCAAGGACGCGGTCTACGGCCTGCCTGAAGTCAATCGCGAGC
AAATTCGCCAGGCACGCCTGATCGCCGTCCCGGGTTGCTACCCGACCGCCACCCAGCTGG
GCTTCCTGCCCCTGCTCGAAGCCGGCATCGCCGACGCCTCGCGGCTGATCGCCGACTGCA
AATCCGGGGTCAGCGGCGCTGGCCGAGGTGCTGCGGTGGGCTCGCTGTTCTGTGAGGCGG
GCGAAAGCATGAAGGCTTATGCGGTCAAGGGGCACCGTCACCTGCCGGAAATCACCCAGG
GCCTGCGCCGGGCGGCGGGTGCTGATGTCGGACTGACCTTCGTGCCGCACCTGACCCCGA
TGATCCGCGGTATCCATTCGACCCTGTATGCAACCGTCGCCGATACCTCGGTCGATCTGC
AGGCGCTTTTCGAAAAACGCTACGCCGATGAACCGTTCGTCGACGTAATGCCGGCCGGCA
GCCATCCGGAAACCCGCAGCGTGCGCGGTGCCAACGTCTGCCGAATTGCCGTGCACCGTC
CACAAGGCGGCGACCTGGTGGTGGTGTTGTCGGTGATCGACAACCTGGTCAAGGGCGCGT
CGGGGCAGGCGGTACAGAACCTCAACATCCTCTTTGGCCTGGACGAGCGCATGGGGCTTT
CCCACGCCGGTCTGCTTCCGTAAACGCCAGCTTTCAAGCTGCAAGTAAAAGGTGCACGCG
ATCCGCTTATAGCTTGCGGCGCACCTCTTGCAGCTTTTGTATTGTTGACCGCTTTTCTCG
GAGAAGCGGATAATGCGCGTCATCACGCATTATGGCGGCATAGCGCCGGGAGATAGTCAG
CATGAGCGTCGAATCCTTCACCCCTGTGGCATTGCAGTTCACTGAGGGTGCAGCGCACAA
GGTGAAGACCCTGGTCGATGAAGAAGGCAATGATCGCCTGAAGTTGCGAGTTTTCGTGAC
CGGCGGCGGTTGCTCGGGTTTTCAGTACGGTTTCACTTTCGATGAAGACGTTGCCGAAGA
CGACACCATCGTCGAGCGCGAAGGCGTGGCTCTGGTTGTCGATCCGATGAGTTTCCAGTA
TCTGGCAGGAGCCGAGGTGGATTACCAGGAAGGCCTGGAAGGCTCGCGTTTCGTCATCAA
GAACCCGAACGCCACCACGACCTGTGGTTGCGGTTCTTCGTTCTCGATCTGATCGCAAGG
GCAGTACCGCAAACGCCGCGCTGATGCGCGGCGTTTTGCTGTCTGCGAGTTATGCCGGGT
AGATCGCGCCCAGTACCCGCAGGCCACGGGCAGCGGTGACGCTGGGGCGGTTGGCGGGGA
TGCGCTGCAGGCAGCAGTGGGCCAGCCAGGCAAAGGCCATGGCCTCAACCCAGTCAGGGT
CGATCCCGCAAGCGGCAGTGCTGCTGACCCGGGCATTGGGCAGCAGGGCTGCCAGGCGCT
GCATCAGCACGCTATTGTGGGCGCCGCCGCCGCAGACCAGCAGTGCCTGGGTATCATCCT
GTGCCGCTTGCAGCGAGCTGACGATGCTACGGGCGGTCAGTTCCAGCAGGGTGGCCTGCA
CGTCTTCATCCCGAAGGCTTGGCTGAGGGGCCAGGTGCTGATTGAGCCAAGGCAGGTTGA
ACACTTCGCGGCCGGTGCTTTTCGGGCCGCTGCCTGCGAAGAACGGATCGCTCAGCAGCG
AGGCGAGCAGGCCTGGGATAACCTGGCCGGTGCCCGCCCAGGCACCATTGGCGTCATAGC
TGTGCCCTTGTTTCTGCTGAATCCAGGCATCGAGCAGCACGTTACCCGGCCCGCAGTCGA
AGCCGCTGACCGGTTTGTCCTGTTCGATCAGGCTCAGATTGCTGAAACCACCGACATTGA
GCACCGCCAGGCGTTGGCCCTGATGGGCGAACAGGGCTTCGTGAAAGGCCGGGACCAGGG
GAGCGCCTTGGCCGCCGGCGGCAACGTCACGGCGACGGAAGTCGCTGACCACGCTGATGT
CGGTAAGCTCGGCCAGCAGCGCCGGGTTGCCGATCTGTACGGTAAAGCCGCGCGCCGGTT
CGTGGCGGATGGTCTGGCCGTGGCTGCCGATGGCGCGAATGGCCTCGGGCGTGAGGTTGC
GCGCGGCCAGCAGGTGCTGGATACCTTCGGCGGCAAGCTGCACCCAGCGGTTTTCGGCCA
GGGCGGCGCGGGCAATCTCGTCCGGCCCGCTGGCGCACAGGGCCAGCAGGTCCTGGCGCA
GGTCGGCGGGCATGGGGATGTAATGGGTGGCGAGCAGCGTGAGTTGCTGCTCCTGTTCGA
TCAAGGCGATGTCCAGGCCATCGAGGCTGGTCCCGGACATCACACCCAGATAGAGCGGCA
TTGCTTAACGCTTGCTCGAAGCAAGCAGAGTGGCCTTTTCCTGGTCCATGCGCGCGACCA
GTGGCTGGCTTTGCTGCAGGAAACGCTGGCGCTCGGCCTTGGCGATCGGATCAGCCATTG
GCAACTTCTGCCCGAGCGGGTCGACGTGGACGCCGTTGACCTGGAACTCGTAGTGCAGGT
GCGGGCCGGTAGACAGGCCGGTGGTGCCAATGTAGCCGATGATTTGCCCTTGCTTGACGG
TGCCGCCGGTCTTCACGCCCTTGGCGAAGCCCTGCATGTGCCCGTACAGGGTCTGGTAGC
GGTTACCGTGCTGGATGATCACGGTGTTGCCGTAGCCGCCGCGGCGGCCTGCCAGCAGCA
CTTTACCGTCACCGGCCGCCTTGATCGGTGTGCCGCGTGGTGCTGCGTAGTCGACACCTT
TGTGCGCGCGGATCTTGTTCAGGATCGGGTGCTTGCGGCCAGCCGAGAAGCGCGAGCTGA
TGCGGGCGAAATCAACCGGAGTGCGGATGAACGCCTTGCGCATGCTGTTGCCGTCGGCGG
TGTAGTAGTTGGTGTTGCCCTGCTTGTTGGTGTAGCGCACTGCGGTGAAACTCTTGCCGC
GGTTGGTGAAGCGGGCAGAGAGGATATTGCCGGTACCGACGACCTTGCCGTTCATGACCT
TCTGTTCATAGATCACGTCGAACTCGTCGCCCTGGCGGATGTCCTGGGCGAAGTCGATGT
CATACCCGAAGATGCGCGCCATATCCATGGTCAGGTTGTGATTCAGGCCGGCACGCTGGG
CCGAGGCCGACAGCGAACTCTTGATCACGCCATGTACATAGGCCGAGCGCACCACGGGCT
TGCTGATTTCACGGTTGAACGCGTAACCGTTTGCGCTCTTGGTCAGGCGAATGGTTTCCA
GATCACTGAGCTTGCTGTGCAGGCTCGCCAGCTGACCGTCCTTGTCCAGTTCGATCTGCA
GTACCTGGCCATGCTTGAGCTGGCTGAACTGCTTGGCCTGCTTGTTACTGGCCAGCACTT
CATGCACAGCGGTGGCCGGCAGGCCGACCTTGGCGAACAGGGTCGACAGGGTATCGCCAC
GGCTCACGGTGACTTCGCGGTGGCTTGGGTCCTTGGCTGGCGCGGCTTCGGCAGCGGCGG
GCGCAGGCTCGGTCTTGGCGGTTTCCTCGGTTGCTGCGGCGCTGTTGTCGATCTGCGCAA
ACGGCGAGGGGGCGGCGTCGGTGTTCTGGGTAAGTGGGGCGTCCTGTTCCTGCTTGAGTT
GCTCTGCCGGGCTTTCCAGCTCCAGGTTCAGGGTGGTTTTCTTGGCTTCGACCTCGCTGG
ATGGGAACACCAGCAAGGCCAGGCTGAGTAAGGCGGCGATGCCGCTGGCGGCCAACAGGT
GGCTCTTCGGATAAAGCGGGGGCGCTTTAGGCGGTTCGTTGGTCATAGATGAATTGACTT
TGAAATAGATGAAGTGGAAAAGATGAATGACATGATGAAGATGAAATAACTGTATAAAAT
ATAACCAAATCCCCTTCAGCGCAAGCGCGCAGACGTCATCAGTCGGCTTCGAGGTCACAC
TCGGGGCAAAAACTTGTATTTGATGGCTGATCTTGTATGGTTGGGTCCCTTTGAATCTGA
GCCTTACGGGTCTGTTATGAAGTCGGTTGAAGAGCAGCTAGCGCTGATCAAGCGTGGAGC
GGAAGAGGTACTGGTCGAGTCCGAGTTGGTCGAGAAGCTCAAGCGCGGGCAGCCGCTGCG
GATCAAGGCGGGTTTTGACCCGACTGCGCCTGACCTGCACCTGGGGCATACCGTCCTGAT
CAACAAGCTGCGCCAGTTCCAGGACCTGGGTCACCAGGTGATCTTCCTGATTGGCGACTT
CACCGGCATGATCGGTGACCCGAGCGGCAAGAGCGCTACCCGTCCGCCGCTGACCCGCGA
GCAGGTACTGGATAACGCCGAGACCTATAAACAGCAGGTGTTCAAGATTCTCGACCCGGC
CAAGACCGAAGTCGCGTTCAACTCCACCTGGATGGACAAGCTCACCCCGGCCGACTTCAT
TCGCCTGGCGTCGCAGTACACCGTGGCGCGCATGCTCGAGCGCGACGACTTCGACAAGCG
CTACACCACCAACCAGCCGATCGCGATCCATGAGTTCCTCTATCCGCTGGTGCAGGGTTA
TGACTCGGTGGCACTCAAGTGCGACGTCGAGCTCGGCGGTACCGACCAGAAGTTCAACCT
GCTGATGGGACGCGAGCTGCAACGTGCTTACGGCCAGGAAGCACAGAACATCGTGACCAT
GCCGCTGCTCGAAGGGCTCGACGGCGTGAAGAAGATGTCCAAGTCCCTGGGCAATTATGT
CGGCATCCAGGAAGCCCCCGGGGTGATGTACAGCAAGCTCGTGTCGATTCCTGACACCCT
GATGTGGCGTTACTTCGAGCTGCTGAGCTTCCGTTCCATGGAAGAGATCGAGCAGTTGCG
TGCCGATGTGGCCAATGGCGCAAACCCGCGTGACATCAAGATCAAGCTGGCGGAAGAGAT
CGTTGCCCGCTTCCATGGCGAGGAGGCTGCCGCCAATGCTCACCGCGCGGCAGGTAACCG
TATGAAAGAGGGCGAGTTGCCGGAGGATCTGCCTGAGGTTGAGGTCTCTGCGGCTGAAGG
CTTGCCGATCGCTGCCGTGTTGAACCGCGCGGGTCTGGTGAAGAACTCGGCGATGGCGCG
GGATCTGCTCAATGGCGGCGCGGTGAAGGTCGACGGTGCGGTGGTTGATCGTGATTTCAT
GTTTGCACTTGGCGCGACCCATGTATGCCAGGCGGGCAAGAAGGCATTTGCCCGGGTTAC
CCTCAAGGCTGAGTAGGCGGTAGCGGCAAGCTATAAGCTGCAAGCTACAAGTTGGGCGCG
GTGATGCTGCTTTTACTTGTAGCTTGAAGCTTGCTACTTATAGTCAAACCGCCCCTGCTG
AAACAAAGTTGAAATAAGTCCTTGACGCCCCCGCAGATCTCTCTATAATTCGCCCCACTT
CCGGCGCAGTCGGAACTGAAAACTCCTTGAGTTTCAAAGAGTTAGCGGTTCCAGGGTCAT
CCGGAAGGGCTTCGGTCGAAAGATCGGCAGCGGTGAAAAGGCAGTTGACAGCGGTTTGAA
ACGCTGTAGAATTCGCCTCCCGCTACGAGAGATCGCAGCGAGTCAAGTGTTTGAAGTGAA
ACGAAAAACTTCAAAATAAACGCTTGACAGGCTCTGAGGAAAGCGTAGAATGCGCGCCTC
GGTTGAGACGAAAAGCTCTTAACCAACCGCTCTTTAACAACTGAATCAAGCAATTCGTGT
GGGTGCTTGTGAGCTCAGACTGATAGTCAAAAAGATTATCAGCATCACAAGTGGCTACAC
GAAAAATCGAAAGATTTGAAAGTAAGTCATTTGAGATTGCTGAGCCAAGTTTAGGGTTTT
CTCAAAACCCAAGCAGTATTGAACTGAAGAGTTTGATCATGGCTCAGATTGAACGCTGGC
GGCAGGCCTAACACATGCAAGTCGAGCGGATGAGAAGAGCTTGCTCTTCGATTCAGCGGC
GGACGGGTGAGTAATACCTAGGAATCTGCCTGGTAGTGGGGGACAACGTTTCGAAAGGAA
CGCTAATACCGCATACGTCCTACGGGAGAAAGCAGGGGACCTTCGGGCCTTGCGCTATCA
GATGAGCCTAGGTCGGATTAGCTAGTTGGTGAGGTAATGGCTCACCAAGGCGACGATCCG
TAACTGGTCTGAGAGGATGATCAGTCACACTGGAACTGAGACACGGTCCAGACTCCTACG
GGAGGCAGCAGTGGGGAATATTGGACAATGGGCGAAAGCCTGATCCAGCCATGCCGCGTG
TGTGAAGAAGGTCTTCGGATTGTAAAGCACTTTAAGTTGGGAGGAAGGGTACTTACCTAA
TACGTGAGTATTTTGACGTTACCGGCAGAATAAGCACCGGCTAACTCTGTGCCAGCAGCC
GCGGTAATACAGAGGGTGCAAGCGTTAATCGGAATTACTGGGCGTAAAGCGCGCGTAGGT
GGTTCGTTAAGTTGGATGTGAAATCCCCGGGCTCAACCTGGGAACTGCATCCAAAACTGG
CGAGCTAGAGTAGGGCAGAGGGTGGTGGAATTTCCTGTGTAGCGGTGAAATGCGTAGATA
TAGGAAGGAACACCAGTGGCGAAGGCGACCACCTGGGCTCATACTGACACTGAGGTGCGA
AAGCGTGGGGAGCAAACAGGATTAGATACCCTGGTAGTCCACGCCGTAAACGATGTCAAC
TAGCCGTTGGAATCCTTGAGATTTTAGTGGCGCAGCTAACGCATTAAGTTGACCGCCTGG
GGAGTACGGCCGCAAGGTTAAAACTCAAATGAATTGACGGGGGCCCGCACAAGCGGTGGA
GCATGTGGTTTAATTCGAAGCAACGCGAAGAACCTTACCAGGCCTTGACATGCAGAGAAC
TTTCCAGAGATGGATTGGTGCCTTCGGGAACTCTGACACAGGTGCTGCATGGCTGTCGTC
AGCTCGTGTCGTGAGATGTTGGGTTAAGTCCCGTAACGAGCGCAACCCTTGTCCTTAGTT
ACCAGCACGTTATGGTGGGCACTCTAAGGAGACTGCCGGTGACAAACCGGAGGAAGGTGG
GGATGACGTCAAGTCATCATGGCCCTTACGGCCTGGGCTACACACGTGCTACAATGGTCG
GTACAGAGGGTTGCCAAGCCGCGAGGTGGAGCTAATCTCACAAAACCGATCGTAGTCCGG
ATCGCAGTCTGCAACTCGACTGCGTGAAGTCGGAATCGCTAGTAATCGCGAATCAGAATG
TCGCGGTGAATACGTTCCCGGGCCTTGTACACACCGCCCGTCACACCATGGGAGTGGGTT
GCACCAGAAGTAGCTAGTCTAACCTTCGGGAGGACGGTTACCACGGTGTGATTCATGACT
GGGGTGAAGTCGTAACAAGGTAGCCGTAGGGGAACCTGCGGCTGGATCACCTCCTTAATC
GACAGACATCAGCTGTCTTATGAGCTCCCACACGAATTGCTTGATTCATTGAAGAAGACG
ATATCGGTAACAGCTCTTAACTGGGTCTGTAGCTCAGTTGGTTAGAGCGCACCCCTGATA
AGGGTGAGGTCGGCAGTTCGAATCTGCCCAGACCCACCAGTTTCTTGTTGGGGCCATAGC
TCAGCTGGGAGAGCGCCTGCCTTGCACGCAGGAGGTCAGCGGTTCGATCCCGCTTGGCTC
CACCACCCCTTGCTACCGTGTCAAAGCTTAGAAATGAATATTCGTATCGAATATTGATTT
CTGAACTTTTTCAGAATCGTTCTTTAAAAATTTGGGTATGTGATAGAAAGATAGACTGGA
CAGCACTTTCACTGGTGTGTGTTCAGGCTAAGGTAAAATTTGTGAGTAATTACAAGTTTT
CGGCGAATGTTGTCTTCACAGTATAACCAGATTGCTTGGGGTTATATGGTCAAGTGAAGA
AGCGCATACGGTGGATGCCTTGGCAGTCAGAGGCGATGAAAGACGTGGTAGCCTGCGATA
AGCTTCGGGGAGTCGGCAAACAGACTTTGATCCGGAGATCTCTGAATGGGGGAACCCACT
CAGCATAAGCTGAGTATCTTGTACTGAATACATAGGTGCAAGAGGCGAACCAGGGGAACT
GAAACATCTAAGTACCCTGAGGAAAAGAAATCAACCGAGATTCCCTTAGTAGTGGCGAGC
GAACGGGGACTAGCCCTTAAGTGGCTTTGAGATTAGCGGAACGCTCTGGAAAGTGCGGCC
ATAGTGGGTGATAGCCCTGTACGCGAAAATCTCTTAGTCATGAAATCGAGTAGGACGGAG
CACGAGAAACTTTGTCTGAATATGGGGGGACCATCCTCCAAGGCTAAATACTACTGACTG
ACCGATAGTGAACCAGTACCGTGAGGGAAAGGCGAAAAGAACCCCGGAGAGGGGAGTGAA
ATAGATCCTGAAACCGTATGCGTACAAGCAGTGGGAGCCTACTTGTTAGGTGACTGCGTA
CCTTTTGTATAATGGGTCAGCGACTTATATTCAGTGGCGAGCTTAACCGAATAGGGGAGG
CGTAGCGAAAGCGAGTCTTAATAGGGCGTTTAGTCGCTGGGTATAGACCCGAAACCGGGC
GATCTATCCATGGGCAGGTTGAAGGTTAGGTAACACTGACTGGAGGACCGAACCGACTAC
CGTTGAAAAGTTAGCGGATGACCTGTGGATCGGAGTGAAAGGCTAATCAAGCTCGGAGAT
AGCTGGTTCTCCTCGAAAGCTATTTAGGTAGCGCCTCATGTATCACTGTAGGGGGTAGAG
CACTGTTTCGGCTAGGGGGTCATCCCGACTTACCAAACCGATGCAAACTCCGAATACCTA
CAAGTGCCGAGCATGGGAGACACACGGCGGGTGCTAACGTCCGTCGTGAAAAGGGAAACA
ACCCAGACCGTCAGCTAAGGTCCCAAAGTTATGGTTAAGTGGGAAACGATGTGGGAAGGC
TTAGACAGCTAGGAGGTTGGCTTAGAAGCAGCCACCCTTTAAAGAAAGCGTAATAGCTCA
CTAGTCGAGTCGGCCTGCGCGGAAGATGTAACGGGGCTCAAACCATACACCGAAGCTACG
GGTATCACTTAGGTGATGCGGTAGAGGAGCGTTCTGTAAGCCTGTGAAGGTGAGTTGAGA
AGCTTGCTGGAGGTATCAGAAGTGCGAATGCTGACATGAGTAACGACAATGGGAGTGAAA
AACTCCCACGCCGAAAGACCAAGGTTTCCTGCGCAACGTTAATCGACGCAGGGTTAGTCG
GTCCCTAAGGCGAGGCTGAAAAGCGTAGTCGATGGAAAACAGGTTAATATTCCTGTACTT
CTGGTTATTGCGATGGAGGGACGGAGAAGGCTAGGCCAGCTTGGCGTTGGTTGTCCAAGT
TTAAGGTGGTAGGCTGAGATCTTAGGTAAATCCGGGATCTTAAGGCCGAGAGCTGATGAC
GAGTTGCCATTAGGCGACGAAGTGGTTGATGCCATGCTTCCAAGAAAAGCTTCTAAGCTT
CAGATAACCAGGAACCGTACCCCAAACCGACACAGGTGGTTGGGTAGAGAATACCAAGGC
GCTTGAGAGAACTCGGGTGAAGGAACTAGGCAAAATGGCACCGTAACTTCGGGAGAAGGT
GCGCCGGTGAGGGTGAAGGACTTGCTCCGTAAGCCCATGCCGGTCGAAGATACCAGGCCG
CTGCGACTGTTTATTAAAAACACAGCACTCTGCAAACACGAAAGTGGACGTATAGGGTGT
GACGCCTGCCCGGTGCCGGAAGGTTAATTGATGGGGTTAGCTAACGCGAAGCTCTTGATC
GAAGCCCCGGTAAACGGCGGCCGTAACTATAACGGTCCTAAGGTAGCGAAATTCCTTGTC
GGGTAAGTTCCGACCTGCACGAATGGCGTAACGATGGCGGCGCTGTCTCCACCCGAGACT
CAGTGAAATTGAAATCGCTGTGAAGATGCAGTGTATCCGCGGCTAGACGGAAAGACCCCG
TGAACCTTTACTATAGCTTTGCACTGGACTTTGAATTTGCTTGTGTAGGATAGGTGGGAG
GCTTTGAAGCGTGGACGCCAGTTCGCGTGGAGCCATCCTTGAAATACCACCCTGGCAACT
TTGAGGTTCTAACTCAGGTCCGTTATCCGGATCGAGGACAGTGTATGGTGGGTAGTTTGA
CTGGGGCGGTCTCCTCCTAAAGAGTAACGGAGGAGTACGAAGGTGCGCTCAGACCGGTCG
GAAATCGGTCGTAGAGTATAAAGGCAAAAGCGCGCTTGACTGCGAGACAGACACGTCGAG
CAGGTACGAAAGTAGGTCTTAGTGATCCGGTGGTTCTGTATGGAAGGGCCATCGCTCAAC
GGATAAAAGGTACTCCGGGGATAACAGGCTGATACCGCCCAAGAGTTCATATCGACGGCG
GTGTTTGGCACCTCGATGTCGGCTCATCACATCCTGGGGCTGAAGCCGGTCCCAAGGGTA
TGGCTGTTCGCCATTTAAAGTGGTACGCGAGCTGGGTTTAGAACGTCGTGAGACAGTTCG
GTCCCTATCTGCCGTGGACGTTTGAGATTTGAGAGGGGCTGCTCCTAGTACGAGAGGACC
GGAGTGGACGAACCTCTGGTGTTCCGGTTGTCACGCCAGTGGCATTGCCGGGTAGCTATG
TTCGGAAGAGATAACCGCTGAAAGCATCTAAGCGGGAAACTTGCCTCAAGATGAGATCTC
ACTGGAGCCTTGAGCTCCCTGAAGGGCCGTCGAAGACTACGACGTTGATAGGTTGGGTGT
GTAAGCGCTGTGAGGCGTTGAGCTAACCAATACTAATTGCCCGTGAGGCTTGACCATATA
ACACCCAAGCAATTTGAGCGAAAGCCAGATTGCGGTGTTGTGAAGACTGCACAGCCGAAG
ATTTGTAACTCACAAATATCACATACCCGATTCGCTGGAGTGTCTGAACAAGACCTTCTG
GCAACAGAATTTCTTGACGACCATAGAGCATTGGAACCACCTGATCCCATCCCGAACTCA
GCAGTGAAACGATGCATCGCCGATGGTAGTGTGGGGTTTCCCCATGTGAGAGTAGGTCAT
CGTCAAGATTAAATTCCGAAACCCCTATCTGCATATGCAGGTAGGGGTTTTGTCTTTCTG
GCTGTTTCCTCTGTGGGCGGTGACCACAGAGGGCCATTCCTACAGCTCAGTTTTCTATGC
AATCCCCACCTGCATGGCTATCATGCCCTCCTCATTGTGAGTCGAGATTGGCATGCTGAA
GTTGTTGAAGCTCCTCAAGGATGGCCGGTTCCATTCCGGGCAAGACCTGGGCGCAGCCTT
GGGCGTCAGCCGCGCCGCTGTCTGGAAGCAATTACAGCTTCTTGAGGCTGAGCTGAACCT
GCCCATTCATAAAGTCCGTGGCCGCGGCTACCAGTTGGCCACGCCGTTGTCGTTGCTGGA
AGAATCGGCCATAGCCGAGCTTTCCCAGGGCGAACAATGGCCAGTATTGATATTCGAATC
CATCGACTCGACCAATGCCCAGGCTCTGCGCTCAATCAGCGAAGGTCAGGCTGCGCCGTT
CCTGGTGCTGGCTGAGCGTCAGGCAGCAGGGCGCGGCCGACGTGGTCGTCAGTGGGTCAG
CCCCTTCGCGGAAAACCTCTATTACAGCCTGGTGCTGCGTATTGAAGGCGGCATGCGCCA
GCTGGAAGGTCTGAGCCTTGTGGTTGGCCTGGCGGTAATACGTACGCTGCAGGCCTTTGG
TGTTGCCGGCGCGGGACTGAAATGGCCGAATGATGTTCTGGTAAACAATCAGAAGATCGC
CGGTATCCTCCTGGAGCTGGTCGGAGATCCTGCGGACGTCTGTCACGTCGTGCTGGGGAT
TGGTATCAACGTCAACATGCAGGTCAACGAGCAGATCGATCAGTTGTGGACGTCAGTGCG
TCGTGAGACAGGGGTGGCAGTCGATCGTAATAAACTGGTGGCTGCGCTCAGTCAGAACCT
GCAGCAGGATCTGCAGCGCCATCGGCAATCCGGATTCGCCGCGTTCCAGGCCGAGTGGGA
ACAATCCCATCTGTGGCAGGGGGCTGCGGTGTCCTTGATTGCCGGAGTCAACCGGATTGA
CGGAATTGTTCTAGGCATTGACCGGCAAGGGGCGCTGCGCCTCGAGGTCGATGGTGTTGA
AAAGAGCTTTAGCGGTGGTGAGCTCAGTTTGAGGTTGCGTGATGATTCTTGAGCTCGATT
GTGGCAACAGCTTTATCAAATGGCGAGTCATCAGCGCTACTGAGGGCGCCGTTGTTGCCG
GCGGCATTGTGGACTCCGATCAGGCCCTGGTGGCTGCCGTCACGGCGCTCCCTGCAGCGC
CCCGGCGCTGCCGCCTGGTCAGTGTCAGAAGTGAGGAGGAGACCGCTGGCCTTTCGGCGC
TGCTCGCCCAGCATTTTGGCTTGAGCGTCGTGGTGGCTCAGCCTGCCAGGGAGGTCGCTG
GCGTACGCAATGGCTATGAAGATTACCAGCGCCTCGGCCTGGATCGCTGGCTTGCGGTGC
TGGGCGGCTTTCACTTGGCCCGTGGCGCGTGTCTGGTGATGGATTTCGGTACGGCGGCCA
AGGCTGACTTCGTTTCGGCCGACGGCGAGCACCTGGGTGGCTTCATCTGCCCGGGCATGC
CGTTGATGCGTAGCCAGCTGCGTACCCACACCCGACGCATCCGCTATGACGATGCCTCCG
CTGAGCGCGCACTGTCGAGCCTTGCCCCTGGCCGTTCTACCGTCGAGGCGGTGGAGCGTG
GCTGCGTGCACATGCTTCAGGGCTTTGTTCGCTCGCAGCTTGAGCATGCCCATGAGTTAT
GGGGTGATGATTTCACTGTGTTGCTGACCGGGGGCGATGCGCTCCTGGTGCAAAAGGCTG
CTCCACAGGCCCGGGTGGTTCCGGACCTGGTATTTGTTGGCCTGGCCATGGCTTGTCCCC
TGGATTGAGGTGCCTATGCGTTGGTTGTTTCTGTTGTTGGTGGTGCTCAACGTCTTTTAT
TACGTCTGGCACCAGCAGGAAGCGCCGTTGAAGGCCAAGGAAGTGGCGCCGTTGTCGCTG
TACAAGGGAAATCAGCAGGATATTCGTCTGCTGAGCGAGTCGAGCACGGGTAAAACTGCG
CCCGAGCGTGGCCAGGAGTGCCTCTATGTAGGTGGCTTGGTGGGCCAGGATCAGCTAAAA
GCGCTGCGTCAGCGCTTGCTGACCCTGGATATCGCTGCTGCTCCGGTGACCGGCCGCCTG
GGGGACAGCACGGGTTTGTGGTTGCAGATTACGCCCCAGAGCCAGCGTTTGCTGGACCAA
ACCGTGCTCGGGACACTTTCCCATGATTTCAAAGACTTAAAACATAAAATAATGTTGTGC
GAGGGTATTGCAACTGGCGAATAGCTTGATAGAATGGCGCCCGCTTCACAGGGAACACCA
CTGAGGTGGTAGAGCTGGAAGCGGTGTCAAAGCAGCTAAGCTTCAGATTTGATTGAAAAA
ATTTGAAAAAACGCTTGACACTTGATCGGTATCTGAATAGAATGCCGGCCAATTCTGGAG
GGATTCCCGAGCGGTCAAAGGGGACGGACTGTAAATCCGTTGCGAGAGCTTCGAAGGTTC
GAATCCTTCTCCCTCCACCAGTTTTAGCGAGAGCCGCAAGCTCCGCGGGTATAGTTTAGT
GGTAGAACCTCAGCCTTCCAAGCTGATGATGCGGGTTCGATTCCCGCTACCCGCTCCAGG
TTTGCTGTTGTTGCACAGTGTTAAGCTCTTGTAGCTCAGTTGGTAGAGCACACCCTTGGT
AAGGGTGAGGTCAGCGGTTCAAATCCGCTCAAGAGCTCCATATAACAAGGCAGATATGAA
AATATCTGCCTTTGTTTTAATGGTCATATTGACTTGCTTGTTTCTTATTGCTGAGGATTG
TCTCGATGGCTAAGGAAAAGTTCGATCGTAGTCTGCCGCACGTAAACGTCGGCACCATTG
GTCACGTTGACCATGGCAAGACCACGCTGACTGCGGCACTGACCCGCGTCTGCTCCGAAG
TTTTCGGTTCGGCCGTCGTTGAATTCGACAAGATCGACAGCGCTCCAGAAGAGAAAGCTC
GCGGTATCACCATTAACACCGCACACGTCGAGTACAACTCGAACATTCGTCACTACGCTC
ACGTCGACTGCCCAGGTCACGCTGACTACGTGAAGAACATGATCACCGGTGCTGCCCAGA
TGGACGGCGCGATCCTGGTTTGCTCGGCCGCCGATGGTCCGATGCCACAAACCCGTGAGC
ACATCCTGCTGTCCCGTCAGGTTGGCGTTCCGTACATCGTGGTCTTCCTGAACAAGGCTG
ACCTGGTAGACGACGCTGAGCTGCTGGAACTGGTCGAGATGGAAGTTCGCGACCTGCTGT
CCACCTATGACTTCCCAGGCGACGACACCCCGATCATCATCGGTTCGGCTCGTATGGCGC
TGGAAGGCAAAGACGACAACGAAATGGGCACTACCGCTGTCAAGAAGCTGGTTGAGACTC
TGGACAGCTACATCCCAGAGCCTGAGCGCGCTATCGACAAGCCGTTCCTGATGCCAATCG
AAGACGTATTCTCGATCTCGGGTCGTGGTACCGTTGTTACCGGTCGTATCGAGCGTGGTA
TCGTCCGCGTTCAAGACGCCCTGGAAATCGTTGGTCTGCGTGACACCACCACCACCACCT
GCACCGGTGTTGAGATGTTCCGCAAGCTGCTGGACGAAGGTCGTGCTGGCGAGAACTGCG
GCGTGCTGCTGCGCGGCACCAAGCGTGACGACGTTGAGCGTGGCCAGGTTCTGGTCAAGC
CAGGTTCGGTCAAGCCGCACACCAAGTTCACCGCAGAAGTTTACGTTCTGAGCAAAGAAG
AAGGCGGCCGTCACACTCCGTTCTTCAAAGGCTACCGTCCACAGTTCTACTTCCGTACTA
CTGACGTGACTGGTAACTGCGAGCTGCCAGAAGGCGTTGAAATGGTAATGCCAGGTGACA
ACATTCAGATGACTGTTACCCTGATCAAAACCATCGCGATGGAAGACGGTCTGCGTTTCG
CTATCCGTGAAGGCGGTCGTACCGTCGGCGCTGGTGTAGTAGCGAAGATTATCGAATAAG
TAGTTGATTTCTCTCGATCAGGCCGGCATAATGGTCGGCCTGATAAGCTTTTAGGTCAGT
AGCTCAATTGGCAGAGCGACGGTCTCCAAAACCGTAGGTTGGGGGTTCGATTCCCTCCTG
ACCTGCCAGATTCACCTCGTGTGTCTGGCTTTCTTTTCACAGGATCTTCCTAGATGACTC
CCAAGGCTGAAGCCCAAGACTCTCGTTTTGATCTGCTCAAGTGGCTGGCTGTTGTCGCTT
TGGTAGTCGTTGGTGTTGTGGGTAACCAGTATTACTCTGCTTCGCCGATTCTGTACCGCG
TACTTGCACTGCTTGCCCTTGCTGCTGTAGCTGGCTTTGTTGCCCTGCAGACCGCCAAAG
GCAAGTCGTTCTTTGCGCTGGCAAAGGAAGCTCGCACCGAGATTCGTAAAGTCGTATGGC
CAACCCGCCAAGAAACCACGCAGACCACGCTCATCGTAGTGGCGGTTGTCCTGGTGATGG
CGTTGCTGCTGTGGGGTCTCGACTCCCTGCTGGGTTGGTTGATTTCCTTGATTGTTGGCT
AAGGGTGTCCCGTGGCTAAGCGTTGGTACGTTGTGCATGCTTACTCGGGTTACGAGAAGC
ATGTCATGCGCTCGCTGATCGAGCGCGTAAAGCTGGCTGGCATGGAAGATGGCTTCGGCG
AAATTCTGGTCCCCACTGAAGAAGTGGTTGAGATGCGCAATGGCCAGAAACGCAAAAGCG
AGCGTAAGTTCTTCCCAGGTTATGTGCTGGTCCAAATGGACATGAACGAAGGGACTTGGC
ACTTGGTCAAGGACACCCCTCGCGTCATGGGCTTCATCGGTGGTACTGCAGACAAGCCTG
CACCGATCACCGACAAGGAAGCCGAGGCCATTCTGCGTCGCGTTGCCGATGGCAGCGACA
AGCCGAAGCCGAAGACTCTGTTTGAGCCGGGCGAAGTGGTCCGTGTTATCGATGGTCCGT
TTGCTGATTTCAACGGTACCGTTGAAGAAGTTAACTACGAGAAGAGCCGGATCCAAGTGG
CCGTGCTTATTTTCGGTCGCTCTACCCCGGTAGAGCTCGAGTTCAGCCAGGTCGAGAAGG
TCTAGCCGAACAAAGCATCCCATACCCCGCAGCCCTATGTGCTGCGGGGTTTTGTCGTCA
CTGGGATAAAACGCAAGTCATCCGGGGAGCCATCTGGCGTTCGTACCCGATATTGGAGTA
GCTCATGGCTAAGAAGATTCAGGCTTACATCAAGCTGCAAGTAAAGGCCGGCCAGGCCAA
CCCAAGCCCACCCGTTGGTCCAGCACTGGGTCAACACGGTGTGAACATCATGGAATTCTG
CAAGGCCTTCAACGCCCGTACCCAGGGTCAAGAAGCCGGCCTGCCGACTCCTGTGATCAT
CACTGTTTACAGTGACCGCAGCTTCACCTTCGAAACCAAAAGCACCCCTGCTTCGGTTCT
GCTGAAGAAAGCAGCTGGCCTGACCAGCGGTTCTGCACGTCCGAACACCGTTAAAGTCGG
TACTGTGACCCGTGCTCAGCTGGAAGAGATCGCAAAAACCAAAAATGCTGATCTGACCGC
TGCTGACATGGATGCGGCCGTGCGTACCATCGCCGGTTCCGCTCGCAGCATGGGCCTCAA
CGTGGAGGGTGTGTAATGGCTAAGCTGACCAAGCGCCAAAAGGCCATTGCTTCGAAAATC
GAAGCAGGCAAAGTCTACAACTTCGAAGAAGCAGCAGTGCTGCTGGCCGAACTGTCCACC
GTGAAGTTCAGCGAATCCTTCGACGTTGCTGTCAACCTCGGTGTTGACCCACGTAAATCC
GACCAGGTCGTACGTAGCGCTACCGTGCTGCCACACGGCACTGGCAAGACCGTACGTGTA
GCTGTCTTCACCCAGGGTCCTGCTGCCGAGGCCGCTCTGGCTGCCGGCGCTGACCGCGTT
GGTATGGACGACCTGGCTGCCGAAATGAAAGGCGGCGACCTGAACTATGACGTCGTTATT
GCTTCCCCGGACGCAATGCGTGTTGTAGGTCAGCTGGGTCAGGTTCTGGGTCCTCGCGGC
CTGATGCCTAACCCGAAAGTCGGTACCGTAACTCCAGACGTAGCCACCGCGGTTAAAAAC
GCCAAGGCTGGTCAGGTTCGTTATCGCACCGACAAAAACGGCATCATCCACACCTCCGTT
GGCAAAATCGGCTTTGAAGCTGGCAAGCTGAAGGAAAACGTTGAAGCCCTGATCGCTGAT
CTGAAGCGTATCAAGCCAGCTTCCTCGAAAGGTATCTACGTCAAGCGCGTTACCCTGAGC
ACCACCATGGGCCCAGGTCTGGTCATCGACCAGAGCTCGCTGAACGCGTAAGACAAAACT
CGGTGCGAGCGATCGCGCCAGGTTGAAAAATTGGGGTCCCTGCCTGGCGGGGGCTATCCA
AGACCGTAGGCGACGCAAGTCTTAAACCACAAGCCTACGCAGATGGTGCCCCTGGTTCCT
TACCGAATCAGACACCAAAACGACATCCGGCCCCGGCTGGATGAAACGGTAACAAGCAGG
AGTTTTACCCGTGGCAATTAAACTCGAAGACAAGAAGGCCATCGTCGCTGAAGTCAACGA
GGCTGCCAAAGTCGCTCTGTCTGCTGTCGTGGCTGATGCCCGTGGCGTGACTGTAGGCGC
AATGACCGGACTCCGTAAAGAGGCTCGTGAAGCTGGCGTTTACGTACGTGTTGTACGTAA
CACCCTGCTCAAGCGCGCTGTTGCTGACACTGAATTCAGTGTCCTCAACGACGCCTTCAC
CGGCCCTACCCTGATCGCGTTCTCCAACGAACACCCGGGCGCTGCTGCCCGTCTGTTCGC
AGAATTCGCCAAGGGTCAGAGCAAGTTCGAGATCAAGGCAGCTGCGTTCGACGGCAAGTT
CCTTGCCGCAAACCAGATCGACGTGTTGGCTTCGCTGCCGACCCGCGACGAAGCTATTGC
AAAGCTGATGAGCGTGATCCAAGGCGCTACCAGCAAGCTGGCTCGTACTCTGGCAGCCGT
TCGCGACCAGAAAGAAGCTGCTGCAGCCTAAGGCGCAGAAAGCACTTTCGAAATCATACG
TTTAATTTGATGGCTGCGTAGGCTGTCACCCCAATACAGGATTTAAGTCATGTCTCTGAC
TAACGAGCAAATCATCGAAGCAATCGGCCAGAAAACCGTTCTGGAAGTTGTTGAGCTGAT
CAAAGCAATGGAAGAAACCTTCGGCGTTACCGCTGCTGTTGCCGCTGCTGGCCCAGCTGC
TGCCGCTGCCGTTGTTGAAGAACAAACCGAGTTCAACGTTGTTCTGGTTGCCGCTGGCGA
CAAGAAAGTAAACGTGATCAAGGCTGTTCGCGAACTGACCGGCCTGGGCCTGAAAGAAGC
CAAGGAAAAGGTTGATACCGCTCCTCAGGTTGTTGCTGAAGGCGTTTCGAAAGAAGCCGC
TGACAAAGCTAAAGCTGACCTGGAAGCAGCAGGCGCTACCGTCGAACTGAAATAATTTCG
ACTGTGCGTCTCCAGCCCGAGCGACAAGCGAAAGGCTGATGGCTGGTGGCTCTTGCCACC
GGCCTTTTTCCGTTATTGGCAGCTGACCAGGTCGGCGCTGATAACGAGCTGCAACCACCA
ATGATGGTGGCGCAAACCAAGGGGTTTGCACGATTTTCTGGCTGCTCCCGTCGGGAGAAG
CCAAACAAGCAGGTGACCAAGCTGGGGAACGCTGATGGCTTACTCATACACTGAGAAAAA
ACGTATCCGCAAGGACTTTAGCAAGTTGCCGGACGTCATGGATGTGCCTTACCTCCTGGC
CATCCAGCTGGATTCGTATCGTGAATTCTTGCAAGCGGGAGCGACCAAAGATCAGTTCCG
CGACGTGGGCCTGCATGCGGCCTTCAAATCGGTTTTCCCGATCATCAGCTACTCCGGCAA
TGCTGCCCTGGAGTACGTTGGCTATCGTCTGGGCGAACCGGCTTTTGATGTCAAAGAATG
CGTACTGCGTGGCGTGACCTACGCGGTGCCGCTGCGGGTAAAAGTCCGCCTGATCATTTT
CGACAAAGAATCGTCGAACAAAGCGATCAAGGACATCAAAGAGCAAGAAGTCTACATGGG
TGAAATCCCCCTGATGACTGAAAACGGTACCTTCGTAATCAACGGTACCGAGCGTGTTAT
CGTTTCCCAGCTGCACCGTTCGCCGGGCGTGTTCTTCGATCACGACCGCGGCAAGACGCA
CAGCTCTGGCAAACTGCTGTACTCGGCGCGGATCATTCCTTACCGCGGCTCGTGGCTGGA
CTTCGAATTCGATCCGAAAGACTGTGTATTCGTCCGTATCGACCGTCGTCGCAAACTGCC
TGCGTCGGTTCTGCTGCGCGCGCTGGGCTACAGCACTGAAGAAGTGCTGGACGCTTTCTA
CACCACCAACGTTTTCCACGTGTCGGGCGAGAAGCTCAGCCTGGAGCTGGTGCCTCAGCG
CCTGCGTGGTGAAGTTGCGGTCATGGACATCCATGACGAAACCGGCAAGGTCATTGTCGA
GCAAGGTCGTCGTATCACTGCTCGCCACATCAACCAGCTGGAAAAAGCTGGCGTCAAGCA
GCTGGACGTGCCGCTGGAGTACGTCCTGGGCCGCACTACCGCCAAGGCGATCGTGCACCC
GGCTACCGGCGAGATCCTGGCTGAGTGCAACACCGAGCTGAGCACCGACGTCCTGGTGAA
AATCGCCAAGGCCCAGGTTGTTCGCATCGAGACCCTGTACACCAACGACATCGACTGCGG
TCCGTTCATCTCGGATACCCTGAAGATCGACTCCACCAGCAACCAACTGGAAGCGCTGGT
CGAGATCTATCGCATGATGCGTCCTGGCGAGCCGCCAACCAAGGATGCCGCCGAGACCCT
GTTCAACAACCTGTTCTTCAGCGCCGAGCGTTACGACCTGTCGGCCGTTGGCCGCATGAA
GTTCAACCGTCGTATCGGTCGCACCGAGATCGAAGGTTCGGGCGTGCTGAGCAAGGAAGA
TATCGTCGAGGTCCTCAAGACCCTGGTCGACATCCGTAACGGCAAAGGCATCGTCGACGA
CATCGACCACCTCGGTAACCGTCGCGTCCGCTGTGTCGGCGAGATGGCCGAGAACCAGTT
CCGCGTTGGCCTGGTGCGTGTAGAGCGCGCGGTCAAAGAGCGTCTGTCGATGGCAGAAAG
CGAAGGCCTGATGCCTCAGGACCTGATCAACGCCAAGCCGGTTGCGGCGGCGGTGAAAGA
GTTCTTCGGCTCCAGCCAGCTCTCGCAGTTCATGGACCAGAACAACCCGCTGTCCGAGAT
CACCCACAAGCGTCGTGTCTCTGCACTCGGCCCTGGTGGTCTGACCCGTGAGCGCGCAGG
CTTCGAAGTCCGTGACGTACACCCGACCCACTACGGCCGCGTGTGCCCGATCGAGACCCC
TGAAGGTCCGAACATCGGTCTGATCAACTCCCTGGCGGCATACGCTCGCACCAACCAGTA
CGGCTTCCTGGAAAGCCCGTACCGCGTGGTGAAAGAGGGCGTGGTTACCGACGACATCGT
GTTCCTGTCGGCGATCGAAGAAGCTGATCACGTCATCGCCCAGGCTTCGGCCACGATGAA
CGAGAAGAAGCACCTGATCGATGAGCTGGTAGCTGTTCGTCACCTGAACGAATTCACCGT
CAAGGCGCCGGAAGACGTCACCCTGATGGACGTTTCGCCGAAGCAGGTAGTTTCGGTTGC
AGCATCGCTGATTCCGTTCCTCGAGCACGACGACGCCAACCGTGCGTTGATGGGTTCGAA
CATGCAGCGTCAGGCTGTACCAACCCTGCGCGCCGACAAGCCGCTGGTCGGTACCGGCAT
GGAGCGCAACGTTGCCCGTGACTCCGGCGTTTGCGTCGTGGCCCGTCGTGGCGGCGTGAT
CGACTCTGTCGATGCCAGCCGTATCGTTGTTCGCGTTGCCGATGACGAAGTTGAAACCGG
TGAAGCCGGTGTCGACATCTACAACCTGACCAAATACACCCGTTCGAACCAGAACACCTG
CATCAACCAGCGTCCGCTGGTTAACAAGGGTGACGCGGTTCAGCGTGGCGACATCATGGC
CGACGGCCCGTCCACCGACATGGGTGAACTGGCGCTGGGTCAGAACATGCGCATCGCGTT
CATGGCGTGGAACGGCTTCAACTTCGAAGACTCCATCTGCCTGTCCGAGCGTGTTGTTCA
GGAAGACCGCTTCACCACGATCCACATCCAGGAACTGACCTGTGTGGCCCGTGACACCAA
GCTTGGCCCAGAGGAAATCACCGCGGACATCCCGAACGTCGGTGAAGCTGCGCTGAACAA
GCTGGACGAAGCCGGTATCGTTTATGTTGGTGCTGAAGTTGGCGCTGGCGACATCCTGGT
CGGCAAGGTCACGCCAAAAGGCGAAACCCAGCTGACTCCGGAAGAAAAACTGCTGCGCGC
AATCTTCGGTGAGAAAGCCAGCGACGTTAAAGACACCTCCCTGCGCGTGCCTACCGGCAC
CAAAGGTACTGTCATCGACGTACAGGTCTTCACCCGTGATGGCGTCGAGCGCGACAGCCG
TGCGCTGTCCATCGAGAAGATGCAGCTGGACGAGATCCGCAAGGACCTCAACGAAGAGTT
CCGCATCGTCGAAGGCGCAACCTTCGAGCGTCTGCGTTCGGCCCTGAACGGCCAGGTTGT
CGACGGTGGTGCAGGCCTGAAGAAAGGCACTGTGATCACCAACGAAGTCCTGGACGGTCT
GGAGCACGGCCAGTGGTTCAAACTGCGCATGGCCGAAGACGCGCTGAACGAGCAGCTCGA
GAAGGCCCAGGCCTACATCGTTGATCGTCGCCGTCTGCTGGACGACAAGTTCGAAGACAA
GAAGCGCAAGCTGCAGCAGGGCGATGACCTGGCACCGGGCGTACTGAAGATCGTCAAGGT
CTACCTGGCAATCCGTCGCCGCATCCAGCCGGGCGACAAGATGGCCGGCCGTCACGGTAA
CAAAGGTGTGGTCTCGGTGATCATGCCGGTCGAAGACATGCCGCACGACGCCAACGGTAC
TCCGGTCGACGTGGTCCTCAACCCGTTGGGCGTACCATCGCGTATGAACGTCGGTCAGAT
CCTCGAAACCCACCTGGGCCTGGCGGCCAAAGGTCTGGGCGAGAAGATCAACCGCATGCT
CGAAGAGCAGCGCAAGGTCATCGAGCTGCGCAAGTTCCTCACCGAGATCTACAACGAGAT
CGGTGGTCGTCAGGAACAACTGGAGACCTTCTCCGACCAGGAAATCCTGGACCTGGCGAA
GAACCTCAAAGGCGGTGTGCCAATGGCCACTCCAGTCTTCGACGGTGCCAAGGAAAGCGA
GATCAAGGCCATGCTGAAACTGGCAGACATGCCAGAAAGCGGTCAGATGCAGCTGTTCGA
CGGTCGTACCGGCAACAAGTTCGAGCGTCATGTGACCGTTGGTTACATGTACATGCTCAA
GCTGAACCACTTGGTGGACGACAAGATGCACGCGCGTTCCACTGGTTCTTACAGCCTGGT
TACCCAGCAGCCGCTGGGTGGTAAGGCGCAGTTCGGTGGTCAGCGTTTCGGGGAGATGGA
AGTGTGGGCGCTGGAAGCATACGGCGCGGCATACACCCTGCAAGAAATGCTCACAGTGAA
GTCGGACGACGTGAACGGTCGGACCAAGATGTACAAAAACATCGTGGACGGCGATCACCG
TATGGAGCCGGGCATGCCCGAGTCCTTCAACGTGTTGATCAAAGAGATTCGTTCGCTCGG
TATCGATATCGATCTGGAAACCGAATAACACGTGACGCGAATCGGGAGCGTGGCTGAAAA
GCCCGCTCCCTGCTCCGCCAGGAGGAAAGGCCTTGAAAGACCTACTGAATTTGCTGAAAA
ACCAGGGTCAAGTCGAAGAGTTCGACGCCATCCGTATCGGATTGGCCTCGCCTGAGATGA
TCCGTTCGTGGTCGTTCGGTGAAGTTAAAAAGCCGGAAACCATCAACTACCGTACGTTCA
AACCTGAGCGTGACGGCCTGTTCTGCGCCAAGATCTTTGGCCCAGTCAAGGACTACGAGT
GCCTGTGCGGTAAGTACAAGCGCCTGAAGCACCGCGGCGTGATCTGCGAGAAGTGCGGCG
TTGAAGTCGCCCTGGCCAAGGTTCGTCGTGAGCGCATGGCGCACATCGAACTGGCTTCGC
CGGTTGCCCACATCTGGTTCCTGAAGTCGCTGCCGTCCCGTATCGGCCTGCTGATGGACA
TGACCCTGCGTGATATCGAGCGCGTTCTCTACTTCGAGAGCTATGTCGTTATCGACCCGG
GCATGACCACCCTGGAAAAAGGCCAACTGCTCAACGACGAGCAGTACTTCGAAGCGCTGG
AAGAGTTCGGTGACGACTTCGACGCCCGCATGGGTGCCGAGGCTGTCCGCGAGCTGCTGC
ACGCTATCGACCTGGAGCACGAGATCGGTCGCCTGCGCGAAGAGATTCCGCAGACCAACT
CGGAAACCAAGATCAAGAAGCTGTCCAAGCGTCTGAAACTGATGGAAGCCTTCCAGGGCT
CGGGCAACCTGCCTGAGTGGATGGTCCTGACCGTTCTGCCGGTTCTGCCGCCAGACCTGC
GTCCACTGGTTCCGCTGGATGGCGGTCGCTTCGCGACTTCCGACCTGAACGACCTGTATC
GTCGGGTGATCAACCGTAACAACCGTCTGAAGCGCCTGCTCGACCTGTCCGCGCCGGACA
TCATCGTGCGCAACGAAAAGCGCATGCTGCAGGAAGCGGTCGACGCCTTGCTGGATAACG
GCCGTCGCGGTCGTGCCATCACCGGCTCGAACAAGCGTCCTCTGAAATCCCTGGCCGACA
TGATCAAGGGTAAGCAAGGTCGTTTCCGTCAGAACTTGCTCGGTAAGCGCGTTGACTACT
CCGGCCGTTCGGTAATTACCGTAGGTCCGACCCTGCGTCTGCACCAGTGCGGTCTGCCGA
AGAAAATGGCTCTCGAGCTGTTCAAGCCGTTCATTTTCGGCAAGCTGGAAATGCGTGGTC
TGGCGACCACCATCAAGGCCGCCAAGAAGATGGTCGAGCGCGAGCTGCCAGAGGTCTGGG
ACGTTCTCGCCGAAGTGATTCGCGAACACCCCGTACTGCTCAACCGTGCGCCGACCCTTC
ACCGTCTGGGTATCCAGGCCTTTGAACCGGTACTGATCGAAGGTAAGGCTATCCAGCTGC
ACCCGCTGGTCTGTGCTGCGTACAACGCCGACTTCGACGGTGACCAAATGGCCGTTCACG
TGCCGCTGACGCTGGAAGCCCAGCTCGAAGCGCGCGCGCTGATGATGTCGACCAACAACA
TTCTGTCGCCAGCCAACGGTGAGCCAATCATCGTTCCGTCGCAGGACGTTGTACTGGGTC
TGTACTACATGACCCGTGAAGCCATCAACGCCAAGGGCGAAGGTCGCGTGTTCGCCGACC
TGCAGGAAGTCGACCGCGTATTCCGCGCCGGCGAAGCTGCCCTGCACGCCAAGATCAAGG
TTCGTATCAACGAAACCGTAAACGATCGTGATGGCGGCAGCGTCAAGAACACCCGTATCG
TCGACACTACTGTCGGCCGTGCGCTGCTGTTCCAGGTTGTACCGCCAGGTCTGTCGTACG
ACGTGGTCAACCAGCCAATGAAGAAAAAGGCGATCTCCAAGCTGATCAACCAGTGCTACC
GCGTGGTTGGTCTGAAAGAGACCGTGATCTTCGCTGACCAGCTGATGTACACCGGTTTTG
CCTACTCGACCATCTCCGGCGTTTCCATCGGTGTTAACGACTTCGTTATCCCGGATGAAA
AAGCCCGCATCATCGGTACCGCTACCGACGAAGTGAAAGAGATCGAGAGCCAGTATGCCT
CCGGCCTGGTAACCCAGGGCGAGAAGTACAACAAAGTCATCGACTTGTGGTCCAAGGCGA
ACGACGAAGTTTCCAAAGCGATGATGGCCAACCTCTCGAAAGAGAAAGTCATCGACCGCA
ACGGCGACGAAGTCGAGCAAGAGTCCTTCAACTCGATGTACATGATGGCTGACTCCGGTG
CCCGGGGTTCGGCAGCTCAGATTCGTCAGCTGGCCGGTATGCGTGGTCTGATGGCCAAGC
CGGACGGCTCGATCATCGAGACGCCGATCACCGCGAACTTCCGTGAAGGTCTGAGCGTAC
TCCAGTACTTCATCTCGACTCACGGTGCTCGTAAGGGTCTGGCGGATACCGCGCTGAAAA
CCGCGAACTCCGGTTACCTGACTCGTCGTCTGGTAGACGTTGCCCAGGATCTGGTGGTTA
CCGAGATCGACTGCGGCACCGAGCAAGGCCTGCTGATGACGCCGCACATTGAAGGCGGCG
ACGTTGTAGAGCCGCTGGGTGAGCGTGTACTGGGTCGTGTTATCGCCCGTGACGTGTTCA
AGCCAGGCACCGACGACGTTATCGTTCCGGCCGGTACCCTGGTCGACGAGAAGTGGGTCG
AATTCATCGAGCTGAACAGCATCGACGAAGTGATCGTGCGTTCGCCGATCAGCTGCGAAA
CCCGCTACGGCATCTGCGCCAAGTGCTACGGTCGCGACCTGGCTCGCGGTCACCAGGTGA
ACATCGGTGAAGCGGTCGGCGTTATCGCTGCCCAGTCGATCGGTGAGCCGGGTACCCAGC
TGACCATGCGTACGTTCCACATCGGTGGTGCTGCAAGCCGGACCTCGGCTGCCGACAGCG
TCCAGGTGAAGAACGGCGGTATGGTTCGCCTGCACAACCTGAAACAGGTTGAGCGTGCCG
ACGGTAACCTGGTTGCCGTATCGCGTTCCGGTGAGTTGGCGATTGCCGACGAATTCGGTC
GTGAGCGTGAGCGTTACAAGCTGCCTTACGGTGCGGTCATTTCCGTGAAGGAAGGCGACA
AGGTCGACGCTGGCGCAATCGTCGCCAAGTGGGACCCGCACACCCACCCGATCGTTACCG
AAATGAAAGGTACCGTGACCTTCGTGGGCATGGAAGAAGGCATCACCATCAAGCGTCAGA
CTGACGAATTGACTGGTTTGACCAACATTGAGGTTCTGGACGTCAAAGACCGTCCGGCTG
CAGGTAAGGAAATCCGCCCTGCAATCAAGATGGTCGACGCCAATGGCAAGGATCTGCTGC
TGCCAGGTACCGACGTACCGGCTCAGTACTTCCTGCCGGCGAACGCCCTGGTTGGTGTGG
CTGACGGTGCCCAGATCGGCGTCGGTGACGTTATCGCGCGTATCCCGCAAGAAACGTCGA
AGACCCGTGACATCACCGGTGGTCTGCCACGGGTTGCCGACTTGTTCGAAGCCCGTCGTC
CGAAAGAAGCCTCGATTCTGGCTGAAGTCAGCGGCACCATCGCCTTCGGTAAAGAGACCA
AGGGCAAGCGCCGTCTGGTCATCACCCCGAACGATGGCAGCGATCCGTACGAAGAGCTGA
TTCCGAAGTGGCGTCACCTGAACGTCTTCGAGGGCGAACAGGTTAACCGCGGCGAAGTTA
TCTCCGACGGTCCAAGCGATCCGCACGACATCCTGCGTCTGCTGGGTGTAAGCGCGCTGG
CCAAGTACATCGTCAACGAGATTCAGGACGTTTACCGTCTGCAAGGCGTGAAGATCAACG
ACAAGCACATCGAGACCATCCTGCGTCAGATGCTGCGTAAAGTTGAGATCACCGAGTCCG
GCGATTCCAGCTTCATCAAGGGCGACCAGATGGAACTGACCCAGGTACTGGTAGAGAACG
AGCGTCTCGGCGCAGATGACAAGTTCATCTCCAAGTTCTCGCGCGTACTGCTGGGTATCA
CCAAGGCCTCGCTGTCCACCGAATCGTTCATCTCGGCGGCTTCCTTCCAGGAAACCACCC
GCGTACTGACCGAAGCGGCGGTAACCGGCAAGCGCGATTACCTGCGCGGCCTGAAAGAAA
ACGTGGTCGTGGGTCGTCTGATCCCGGCCGGTACCGGTCTGGCCTACCACAGCGAGCGCA
AGCGTCGCCGTGATGCCGACAAACCGCTGCGCGTAAGTGCCAGTGAGGTGGAAGCCGCAC
TGACCGAAGCGCTGAATTCCAGCGGTAACTGAAAGTAGGATAGGGCCCCGGCAAACCTGT
TTTGGCCATCGGCGACATAATTTGTTGCCGATGACTGGAAGGGGAGGGCCGGGGCCTTGT
CTTGACTGGGGGCAAGATCCTCTTTAGACTCTTGTACCCCTAAATTTGGTGGGACTCCGT
CCTGCCAATTTTTGCTTTTCTTGCAAGACAATAGCGTCGCAAGACAACAGTGGAGCTAGT
AGATGGCAACTATCAACCAGCTGGTACGTCAGCCGCGTAAGCGTATCGTCGAGAAATCCG
ACGTTCCTGCGCTGCAGAACTGCCCGCAACGTCGTGGCGTGTGCACCCGTGTGTACACCA
CCACGCCGAAAAAACCTAACTCGGCACTGCGTAAAGTTTGCCGTGTGCGTCTGACCAACG
GTTTCGAGGTTTCCTCGTACATCGGCGGTGAAGGCCACAACCTGCAAGAGCACAGCGTCG
TACTGATCCGTGGCGGTCGTGTAAAAGACTTGCCAGGTGTTCGTTACCACACCGTTCGCG
GCTCCCTGGATACCTCCGGCGTCAAAGGTCGTAACCAAGGTCGTTCGAAGTACGGTACCA
AGCGTCCGAAGTAATCGGCCGTTTGTCGCAGTTTGCAGTTATCAATTTTATTGAGTCGAT
AAGAGTAAGGTCGGGCACGCACCCTTAAGGGGCACTGTCCCGGGCTAACCTGAAGACCGT
TTGAGGGCTTATCAATGCCAAGACGTCGTGTAGCAGCCAAGCGTGAGATTCTGGACGATC
CAAAATACGGAAGCCAGATCCTCGCCAAGTTCATGAACCACGTAATGGAAAGCGGCAAAA
AAGCCGTTGCCGAGCGTATCGTTTACGGTGCACTGGACAAGGTTAAAGAACGCAAGAACA
GCGATCCCCTGGAAATCTTCGAGAAAGCTCTCGACGCCATCGCTCCGCTGGTCGAAGTTA
AGTCGCGCCGTGTTGGCGGTGCCACTTACCAGGTTCCTGTTGAAGTTCGTCCATCCCGTC
GTAACGCCCTGGCAATGCGCTGGTTGGTAGACTACGCCCGCAAGCGTGGCGAGAAGTCCA
TGGCTCTGCGCCTGGCTGGCGAGCTGCTGGATGCTGCTGAAGGCAAAGGTGCTGCAGTCA
AGAAGCGTGAAGACGTACACCGTATGGCCGAAGCCAACAAAGCGTTCTCGCACTACCGCT
TCTAATTCTGGCATCACTATTTTTGCGAGGGCTCTATGGCTCGTACTACACCAATCAACC
GCTACCGTAACATCGGTATTTGCGCGCACGTTGACGCGGGCAAAACTACCACTACCGAGC
GGATCCTGTTCTACACAGGCCTGAGCCACAAGATGGGCGAGGTGCATGACGGCGCCGCGA
CCACCGACTGGATGGTGCAGGAGCAGGAGCGGGGTATTACCATTACCTCCGCTGCTGTTA
CCACCTTCTGGCAGGGTTCCCGTGGCCAGTATGACAACTACCGCGTAAACGTCATCGATA
CCCCCGGCCACGTTGACTTCACCATTGAAGTAGAACGTTCGCTGCGCGTACTCGACGGCG
CGGTCGTTGTGTTCTGCGGCACTTCAGGCGTTGAGCCACAGTCCGAAACCGTATGGCGTC
AAGCCAACAAGTACGGCGTTCCACGTGTTGTTTACGTGAACAAGATGGACCGTGCCGGTG
CCAACTTCCTGCGCGTCGTAGGTCAGATCAAGAACCGTCTGGGTCACACCCCGGTTCCTG
TTCAGCTGGCCATCGGTTCGGAAGATAACTTCCAGGGTCAGGTCGACCTGATCAAGATGA
AGGCTATCTACTGGAACGACGACGACAAAGGCACCACTTATCGCGAGGAAGAAATTCCTG
CCGATATGCTGGAGCTGGCTGAAGAGTGGCGCGCCAATATGGTCGAAGCCGCTGCCGAAG
CCAACGAAGAGCTGATGAACAAGTACCTTGAAGAAGGTGAGCTGACCGTCGAAGAAATCA
AAGCCGGTCTGCGCGCGCGCACCCTGGCCAGCGAGATCGTTCCGGCTGTCTGCGGTTCGT
CGTTCAAGAACAAGGGCGTTCCCCTGGTTCTCGACGCCGTTATCGACTTCCTGCCTGCTC
CGACCGAAATCCCGGCGATCAAGGGTATCCACCCTGATCTGATCGAGAAGCCGAAAGAAG
AGCTGGTTGACGCCGACTACGACGAGCGTCATGCCGACGACAACGAGCCGTTCTCGGCTC
TGGCGTTCAAGATTGCCACCGACCCGTTCGTGGGTACTCTGACCTTCGTCCGCGTTTACT
CGGGTATGCTGCAGTCCGGCGACTCCGTGATCAACTCGGTCAAGGGCAAGAAAGAGCGCG
TTGGTCGTATGGTGCAGATGCACGCCAACCAGCGTGAAGAAATCAAAGAAGTACTGGCAG
GCGACATCGCTGCTCTGATCGGCATGAAGGACGTCACCACCGGTGACACCCTGTGCAACG
CCGACAAGCCGATCATCCTCGAGCGTATGGACTTCCCGGAGCCTGTGATCTCGGTAGCTG
TTGAGCCGAAGACCAAGCAAGACCAGGAAAAGATGGGTATCGCACTGGGCAAGCTGGCTC
AGGAAGACCCGTCGTTCCGCGTCAAAACCGACGAAGAAACCGGCCAGACCATCATCTCCG
GTATGGGTGAGCTTCACCTGGACATCCTCGTTGACCGCATGAAGCGCGAGTTCAACGTCG
AAGCCAACATTGGTAAGCCACAGGTTTCGTACCGCGAGCAGATCACCAAGGACAACGTCG
AGATCGAAGGTAAGTTCGTTCGTCAGTCCGGTGGTCGCGGTCAGTTCGGTCACTGCTGGA
TTCGCTTCTCGCAGCCAACAGTGGACGCACAAGGCAACATCACCGAAGGCCTGGAATTCA
CCAACGAGGTTGTAGGTGGTGTGGTTCCTAAGGAATACATCCCGGCGATCCAGAAGGGTA
TCGAAGAGCAGATGAAGAACGGCATCGTTGCCGGCTATCCGCTGATCGGCCTGAAGGCTA
CCGTGTTTGATGGTTCCTACCACGACGTCGACTCCAACGAGATGGCGTTCAAGGTGGCGG
CCTCCATGGCGACCAAGCAACTCGCAGCCAAAGGCGGCGGTAAAGTGCTTGAGCCGATCA
TGAAGGTAGAAGTTGTGACCCCTGAGGACTACATGGGTGACGTGATGGGTGACCTGAACC
GTCGTCGTGGTCTGATCCAGGGTATGGAAGATTCGGTGTCCGGCAAGGTTGTCCGTGCTG
AAGTTCCGCTCGGAGAAATGTTCGGTTATGCGACCGACGTTCGTTCCATGTCTCAGGGTC
GCGCGAGCTACTCCATGGAATTCTCCAAATACGCCGAAGCTCCGTCGAATATCGTCGAAG
CACTCGTTAAAAAACAAGGCTAATCCAGCCCTTTAGGCAAGAGGTTCACTGTCGTGGCTA
AAGAAAAATTTGATCGTTCCCTTCCGCACGTCAACGTTGGCACCATCGGTCACGTTGACC
ACGGTAAAACCACTCTGACCGCAGCTCTGACTCGCGTCTGCTCCGAAGTTTTCGGTTCGG
CCGTCGTCGAATTCGACAAGATCGACAGCGCTCCAGAAGAGAAAGCTCGCGGTATCACCA
TCAACACCGCACACGTCGAGTACAACTCGAACATTCGTCACTACGCTCACGTCGACTGCC
CAGGTCACGCTGACTACGTGAAGAACATGATCACCGGTGCTGCCCAGATGGACGGCGCGA
TCCTGGTTTGCTCGGCCGCCGATGGTCCGATGCCACAAACCCGTGAGCACATCCTGCTGT
CCCGTCAGGTTGGCGTTCCGTACATCGTGGTCTTCCTGAACAAGGCTGACCTGGTAGACG
ACGCTGAGCTGCTGGAACTGGTCGAGATGGAAGTTCGCGACCTGCTGTCCACCTATGACT
TCCCAGGCGACGACACCCCGATCATCATCGGTTCGGCTCGTATGGCGCTGGAAGGCAAAG
ACGACAACGAAATGGGCACCACCGCTGTCAAGAAGCTGGTTGAGACTCTGGACAGCTACA
TCCCAGAGCCTGAGCGCGCTATCGACAAGCCGTTCCTGATGCCAATCGAAGACGTATTCT
CGATCTCGGGTCGTGGTACCGTTGTTACCGGTCGTATCGAGCGTGGTATCGTCCGCGTTC
AAGACGCCCTGGAAATCGTTGGTCTGCGTGACACCACCACCACCACCTGCACCGGTGTTG
AGATGTTCCGCAAGCTGCTGGACGAAGGTCGTGCTGGCGAGAACTGCGGCGTGCTGCTGC
GCGGCACCAAGCGTGACGACGTTGAGCGTGGCCAGGTTCTGGTCAAGCCAGGTTCGGTTA
AGCCGCACACCAAGTTCACCGCAGAAGTTTACGTTCTGAGCAAAGAAGAAGGCGGCCGTC
ACACTCCGTTCTTCAAAGGCTACCGTCCACAGTTCTACTTCCGTACTACTGACGTGACTG
GTAACTGCGAGCTGCCAGAAGGCGTTGAAATGGTAATGCCAGGTGACAACATTCAGATGA
CTGTTACCCTGATCAAAACCATCGCGATGGAAGACGGTCTGCGTTTCGCTATCCGTGAAG
GCGGTCGTACCGTCGGCGCCGGCGTCGTAGCCAAAATCATCGAGTAATCGTTGATCGCTT
AAAAAGGCCCCCGCTCAGCGGGGGCTTTTTTATTGGGTTGACACTCAGTGGGGCCCTCTA
TAGAATCACGCCTCCTTTTAACGGGCGTAGTGCGCCCGGTGGGAATAGCAGCCTGGAGTC
TGAAATCCAATGCAAAATCAGCAAATCCGTATCAGGTTGAAGGCTTTTGACCATCGCCTG
ATCGACCAATCCACCCAGGAAATCGTGGAAACCGCGAAACGTACTGGTGCTCAAGTGCGT
GGTCCAATTCCACTGCCTACCCGTAAAGAGCGGTTCACCGTTCTGGTCTCCCCGCACGTC
AACAAAGACGCGCGTGACCAGTACGAGATCCGTACTCATAAGCGCGTACTGGACATCGTC
CAGCCAACGGATAAAACCGTTGATGCTCTTATGAAGCTTGATCTTGCGGCCGGTGTGGAA
GTGCAGATCAGCCTCGGCTAAGACACGGTCTTAGTCGTGTAACGCTCTGAAATGGGCGGC
CATAGCGGGTGAAAGCCCCGTACACTCATGAGGTTTACAACATGACTATTGGTGTAGTCG
GTCGTAAATGCGGTATGACCCGTATTTTCACCGAAGAAGGTGTCTCCATTCCGGTCACGG
TCATTGAGATCGAGCCGAATCGCGTCACCCAGTTCAAAACTGAAGAAACCGATGGCTATC
GTGCAGTGCAAGTCACTGTCGGTGAGCGTCGCGCTTCGCGCGTGACTGCTGCTCAAGCAG
GTCACTTCGCCAAGGCGAACGTTGCCGCGGGTCGCGGTGTCTGGGAATTCCGCCTTGAAG
AAGGTGAGTTCCAGGCCGGTGATTCGATCAACGCTGAAATCTTCGCTGCAGGTCAGCTGG
TAGACGTTACCGGCCAGTCCAAGGGTAAAGGCTTTGCCGGTACCATCAAGCGCTGGAATT
TCCGCGGTCAAGATAACACCCACGGTAACTCCGTCTCCCACCGCGTCCCGGGCTCTATCG
GCCAGTGCCAGACTCCTGGTCGTGTATTCAAGGGCAAAAAAATGTCCGGTCACATGGGCG
CCGAGCGCGTGACCGTTCAGTCCCTCGAAGTAGTGCGCGTCGACGCTGAACGCAATCTGT
TGCTGGTCAAGGGTGCCGTTCCAGGCGCAACTGGCAGCGATCTGGTTGTGCGTCCGGCTG
CCAAGGCTCGCGGTTAAGGGGAAGCTGACATGCAACTAAATGTAAATGACGCTCAAGCGA
TCGAAGTTTCCGAACTGACTTTCGGCGGCGAATTCAACGAGACGCTGGTACACCAAGCAG
TCGTGGCCTACATGGCCGGCGGCCGTCAGGGCACCAAGCAGCAGAAAACCCGTTCCGACG
TTGCTGGTGGCGGTAAGCGCCCATGGCGTCAGAAAGGCACTGGCCGTGCTCGTGCCGGTA
CTATCCGTAGCCCAATCTGGCGTGGCGGCGGTACCACTTTCGCAGCTCGTCCTCAGGATC
ACTCGCAGAAGCTCAACAAGAAGATGTACCGCGCAGCAATGCGTTCCATCCTCGCTGAGC
TGGTGCGTACCGACCGTCTGGTCGTGGTTCAGGACTTCGCTGTTGAAGCACCGAAAACCA
AAGACCTGCTGAACAAGCTGAACGGCATGGGTCTGAGCGACGTTCTGATCGTTTCGGACG
CTGTTGATCAGAACCTGTACCTGGCTGCTCGTAACCTGCCGCACGTCGACGTACGTGACG
TACAGGGTTCCGATCCGGTCAGTCTGATCGCATACGACAAAGTGTTGATCACTGTGTCGG
CCGTGAAGAAATTCGAGGAGCTGCTGGGATGAACCAGGAACGCGTATTTAAAGTCCTCCT
TGGCCCGCATGTTTCCGAGAAGGCTACCGTTCTGGCTGAGAAAAAAGGCCAGTTCGTATT
CAAGGTTGCTACTGACGCAACCAAGCTGGAAATCAAGAAAGCTGTCGAAGGCCTGTTCGG
CGTAAAAGTCGAAAACGTGTCGACTGTAAACGTTCTGGGTAAAACCAAGCGTACCGCACG
TGGTCTGGGCAAGCGCAATGACTGGAAGAAAGCGATCGTTTCGCTTCAGCCAGGCCAAGA
TCTCGATTTCAGCAGCAGTGCTGAGTAAGGAAGGGGTGCATCATGGCAATCGTTAAATGC
AAACCGACTTCCCCTGGCCGCCGTTTCGTGGTCAAGGTGGTCAACAAGGAGCTGCATAAA
GGCGCTCCTCACGCACCGCTGCTCGAGAAGAAATCGAAGTCTGGTGGTCGTAACAACAAT
GGCCGTATCACTACTCGTCACGTAGGTGGTGGTCATAAGCAGCATTACCGTATGGTCGAT
TTCCGTCGCAACGACAAAGATGGCATCGTCGCCACTGTCGAGCGTATCGAATACGATCCA
AACCGTACTGCTCACATCGCACTGCTGTGCTACGCAGACGGCGAGCGCCGCTACATCATC
GCCCCTAAAGGCGTTGCTGCTGGCGACCAGCTGATCGCAGGCGCTCTGGCTCCAATCAAG
CCAGGCAACTCCCTGCAACTGCGCAACATCCCAGTGGGTAGCACCATTCACGGCATCGAA
CTGAAGCCGGGCAAAGGTGCACAGATCGCTCGTTCCGCTGGTGCTTCGGCTCAGCTGATC
GCTCGCGAAGGTGTCTATGTGACCCTGCGTCTGCGCTCTGGTGAAATGCGTAAAGTCCTG
GCTGAATGCCGTGCGACCCTGGGTGAAGTCTCGAACTCCGAGCACAGCCTGCGTTCGCTG
GGTAAAGCTGGTGCCAAACGCTGGCGTGGCGTTCGCCCAACCGTTCGTGGTGTTGCCATG
AACCCGGTTGACCACCCACATGGTGGTGGTGAAGGTCGTACCTCCGGTGGTCGTCATCCG
GTATCGCCATGGGGCTTCCCGACTAAGGGTGCGAAGACTCGTGGTAATAAGCGTACCGAC
AACATGATCGTCCGTCGTCGCAAGTAAATAGAGGGATACGACAGTGCCACGTTCTCTGAA
AAAAGGTCCTTTTATCGATCTTCACCTACTGAAGAAGATCGAAGTGGCGGCGGAAAAGAA
CGATCGCAAACCAGTTAAGACCTGGTCGCGCCGTTCCATGATCCTGCCACAAATGGTCGG
TCTGACCATCGCGGTACACAACGGTCGCCAACACGTCCCAGTTCTCGTGAACGAAGACAT
GGTCGGCCATAAACTGGGCGAGTTTGCCGGTACCCGCACTTATCGTGGGCACGTGGCTGA
CAAGAAAGCCAAGCGTTAAGGGGTAAGGAAATGGAAGTAGCCGCTAAGTTGTCGGGCGCT
CGAATCTCCGCCCAGAAAGCCCGCTTGGTCGCCGACCAGATCCGCGGGAAGAAGGTGGGC
GAAGCGCTCAACCTGTTGGCTTTCAGCAGCAAAAAAGCCGCTGAAATCATGAAGAAAGTC
CTCGAGTCGGCCGTAGCCAACGCCGAGCATAACGAAGGCGCAGACGTTGATGACCTGAAG
GTCTCCACCGTTTTCGTCAACGAAGGGCGTTCGCTGAAGCGCATCATGCCGCGTGCCAAA
GGCCGCGCTGATCGCATCGTCAAGCGGTCTTGCCATATCACTGTCAAGGTTGCGGACAAG
TAACGGAGTCGATCAGATGGGTCAGAAAGTACATCCCACTGGCATTCGCCTGGGAATCGT
CAAGGAGCACACCTCCGTCTGGTACGCAGACGGTCGGACTTATGCGGACTATTTGCTCGC
AGATCTGAATGTGCGTGAGTACCTCCAAGACAAACTAAAAAGCGCGTCCGTTAGCCGTAT
CGATATCCATCGTCCGGCCCAAACTGCACGCATCACCATCCACACCGCTCGTCCAGGTAT
CGTTATCGGGAAGAAAGGTGAAGATGTTGAGAAACTGCGTCAGGACCTGACCAAGCAAAT
GGGTGTGCCTGTGCACATCAACATCGAAGAGATCCGCAAGCCGGAACTCGACGGTATGCT
GGTAGCTCAGAGCGTAGCTCAGCAGCTGGAGCGTCGTGTGATGTTCCGTCGCGCCATGAA
GCGCGCCGTACAGAACGCCATGCGCATTGGTGCCAAAGGCATCAAGATCCAAGTGAGCGG
TCGTCTCGGCGGTGCTGAAATCGCACGTACTGAATGGTATCGCGAAGGTCGTGTGCCGCT
GCACACCCTGCGTGCCGATATCGACTATGCCACCTACGAAGCTCACACCACTTACGGTGT
GATCGGTGTGAAGGTTTGGATTTTCAAAGGCGAAGTAATTGGTGGTCGCCAAGAAGAACT
GAAACCACAAGCACCAGCGCCTCGTAAAAAAGCTGCTAAGTAAGGGGTACGCCAAATGTT
GCAACCAAAGCGTACAAAATTCCGCAAGCAGATGACTGGCCACAACCGTGGTTTGGCACT
GCGCGGTAGCAAAGTCAGCTTCGGCGAGTTTGCTCTGAAAGCTGTTGCTCGCGGTCGTCT
CACCGCCCGCCAGATTGAGTCGGCACGTCGTGCTCTGACCCGTCACGTAAAACGTGGCGG
TAAAATCTGGATCCGTGTGTTCCCGGACAAGCCGATCTCCAAGAAGCCTCTCGAAGTGCG
GATGGGTAAAGGTAAAGGTTCCGTGGAGTACTGGGTTGCCCAGATCCAGCCAGGCAAAGT
CCTGTACGAGATCGAGGGTGTTTCTGAAGAGCTGGCGCGTGAGGCTTTCGCCCTGGCGGC
TGCAAAGCTGCCTCTCGCCACCTCCTTTGTTAAGCGGACGGTGATGTGATGAAAGCGAAT
GAACTTCGTGAAAAATCAGCACAGCAGCTGAACGAGCAACTGCTCGGCTTGCTGCGCGAC
CAGTTCAATCTGCGTATGCAGAAAGCAACTGGCCAGTTGGGGCAGTCGCACCTGCTCTCG
CAAGTTAAGCGTGACATCGCTCGCGTGAAAACTGTGCTCAACCAGCAGGCAGGTAAGTGA
TCATGGCTGAAGCTGAAAAAACCGTCCGTACGCTGACTGGCCGTGTCGTCAGCGACAAGA
TGGACAAAACCATCACCGTACTGATCGAGCGTCGCGTAAAGCACCCGATCTACGGTAAAT
ACGTTAAGCGTTCGACTAAGCTGCACGCGCACGACGAAACCAACCAGTGCCATATCGGCG
ACAAGGTCTCCATCCGTGAGACCCGTCCGCTGGCCAAGACCAAGTCCTGGGCACTGGTTG
AAGTTCTCGAACGCGCTGTTGAAGTCTAAGGGCTAAGGGTCGGAGAAATTTTATGATTCA
GACTCAATCCATGCTCGATGTGGCCGATAACAGCGGCGCTCGTCGCGTCATGTGCATCAA
GGTTCTCGGCGGTTCGCACCGCCGTTACGCCGGCATCGGTGACATCATCAAGGTAACCGT
CAAGGAAGCAATTCCTCGCGGTAAAGTGAAGAAAGGCCAAGTGATGACTGCTGTTGTAGT
CCGCACTCGCCACGGTGTCCGTCGTGCTGACGGCTCCATCATCCGCTTTGATGGCAATGC
TGCTGTTCTGTTGAACAACAAGCAAGAGCCGATCGGCACCCGTATCTTTGGGCCAGTGAC
CCGTGAACTTCGTACTGAGAAGTTCATGAAGATCGTCTCGCTCGCCCCAGAAGTGCTGTA
AGGAGATCCGACATGCAAAAGATTCGTCGTGACGACGAGATCATCGTGATCGCCGGCAAA
GACAAAGGTAAGCGCGGTAAGGTGCTCAAGGTTCTCGCTGACGACCGTCTGGTCGTTGGT
GGGATCAACCTGGTGAAGCGTCATACCAAGCCTAACCCGATGTCGGGCGTACAGGGCGGT
ATCGTCGAGAAAGAAGCGCCACTGCACGCTTCCAACGTCGCCATTTTCAACGGCGAAACC
AACAAGGCTGACCGCGTTGGTTTCAAAGTAGAAGACGGCAAAAAAATTCGTGTCTTCAAG
TCGACCCAAAAAGCGGTTGATGCTTGAACACTGCTAGGTAGAAGACCATGGCACGACTGA
AAGAGATTTACCGGAACGAGATTGCTCCCAAGCTTAAGGAAGAACTTAAGCTGGCGAACG
TGATGGAAGTTCCGCGCGTTACCAAGATCACCCTGAACATGGGTCTGGGCGAAGCTGTCG
GCGACAAAAAAGTCATCGAACACGCTGTTGCTGACCTGGAGAAGATCACCGGTCAGAAAG
CCGTTGTGACTTTCGCTCGGAAATCCATCGCGGGCTTCAAAGTCCGTGAGGGCTGGCCGA
TCGGCGTTAAAGTTACCCTGCGCCGTGATCGTATGTACGAATTCCTGGACCGCCTGCTGG
CGATCTCCCTGCCTCGGGTTCGCGACTTCCGCGGCCTGAATGCCAAGTCCTTCGACGGTC
GTGGCAACTACAGCATGGGCGTGAAAGAGCAGATCATCTTCCCGGAAATCGACTACGACA
AGATCGATGCTCTGCGCGGTCTGGACATTACCCTGACCACCACTGCCAAGAACGATGACG
AAGGCCGCGCTCTGATGCGTGCTTTCAAATTCCCGTTCCGCAACTGATTGGAGTAGGAAA
ATGGCCAAGAAGAGCATGAAAAACCGTGAGCTGAAGCGTCAGCTCACTGTTGCCAAGTAC
GCCAAGAAGCGTGCCGAGCTGAAAGCGACCATCGTCAACCTGGAAGCAACTCCAGAAGAG
CGTTTTGCCGCTGTCGTAGCTCTGCAGAAGCAACCACGTGACGCCAGCGCCTCGCGCCTG
CGTAACCGTTGCCGCATCACCGGTCGTCCACACGGCGTTTACCGCAAGTTCGGCCTCGGC
CGTAACAAGCTGCGTGAAGCAGCAATGCGCGGTGACGTTCCAGGTCTGGTTAAAGCCAGC
TGGTAAGACGTACCGGCAGCGTCCAGGTGGCGGGGGAGCAATCTTCCGACCACCGGTGAC
CTTGCAACGAAACAAGCCCCTTCTGGGGCTTGTTTCGTTTCTGGGAACTGTCTAGAATGA
CCGGCTCTCCTGAGCCCGGGTTTTTACGCCCGGCGATTTCAGGGGACTGTAGTAGCCGAG
AGGCTAATTTTTCTTGTATCAGGAGCGTCTAGCCCATGAGTATGCAGGACCCGTTAGCGG
ACATGCTAACTCGCATCCGTAATGCCCAGATGGCTGAAAAGTCCGTCGTAAGCATGCCTT
CGTCGACTCTGAAGGTTGCGGTAGCCAAAGTTCTGAAAGATGAAGGTTACATCGCTGGCT
ACCAAGTCAGCAGCGAAGTAAAACCATCGCTTTCCATCGAGCTGAAATACTTCGAAGGCC
GTCCGGTCATCGAGGAAGTCAAGCGCGTAAGTCGTCCAGGCCTGCGTCAGTACAAGTCCG
TCGAAGAACTGCCGAAAGTACGTGGCGGTCTGGGCGTGTCTATCGTCTCCACCAACAAAG
GTGTGATGACTGATCGTGCTGCGCGCGCTGCCGGTGTCGGCGGCGAAGTTCTCTGCACAG
TGTTCTAAGGGGGGATAAGCATGTCTCGCGTCGCTAAGAACCCCGTTAAGCTGCCAGCCG
GTGTCGAAGTCAAATTCGTCGGCCAACAGCTTTCGGTGAAGGGTGCCAAGGGCACTCTCG
AACTGAACGTTCACTCGTCGGTTGAAATCGTTGAAGAAGCTGGTGAGCTGCGTTTCGCTG
CTCGCAATGGCGATCAACAAACTCGCGCTATGGCCGGTACTACCCGCGCCCTGGTGAACA
ACATGGTCCAGGGCGTAAGCCAAGGCTTCGAGCGTAAGCTCCAGCTGGTCGGTGTTGGTT
ACAAAGCACAAGCCAAAGGCACCGTGCTGAACCTGGCACTCGGCTTCTCGCATCCAGTGG
ATTACGAACTGCCGGCCGGTATCACCGCAGAGACCCCAAGCCAGACCGATATCCTGATCA
AGGGTATCGACAAGCAGCTGGTAGGTCAGGTGGCCGCTGAAATCCGCGACTTCCGTCCAC
CAGAGCCGTACAAAGGCAAGGGTGTGCGTTACGCGGACGAAGTCGTCCGTCGTAAAGAAG
CCAAGAAGAAGTAGGGCCTAGCAAATGACCGACAAAAAAGTTACTCGACTGCGTCGCGCT
CGCAAAGCACGCCTGAAAATGCACGAACTCGAAGTCGTGCGTCTCTGCGTGTTCCGCTCC
TCGCAGCACATCTACGCCCAGGTCATTTCGGCCGACGGCAGCAAGGTTCTGGCCAGTGCC
TCGACCTTGGACAAAGAACTGCGTGATGGTGCCACCGGCAACATCGACGCGGCCACTAAG
GTTGGCAAGCTGGTAGCTGAGCGCGCGAAAGCCGCCGGTGTATCTCAAGTTGCCTTTGAC
CGTTCCGGCTTCAAGTACCATGGCCGCGTCAAAGCGCTGGCTGATGCTGCTCGTGAAGGC
GGGCTGGAGTTCTAAGTTATGGCAAATAACGATCAAAAGCGCGACGAAGGCTACATCGAG
AAGCTGGTTCAAGTTAACCGCGTTGCTAAAACCGTCAAAGGCGGCCGTATCTTCACTTTC
ACCGCGTTGACCGTGGTGGGTGATGGTAAAGGTCGTGTTGGCTTCGGCCGTGGCAAGTCG
CGCGAAGTACCTGCTGCGATCCAGAAAGCCATGGAAGCTGCCCGTCGCAACATGATTCAG
GTAGACCTGAACGGCACTACTCTGCAGTACGCCACCAAGTCCGCCCATGGCGCGTCGAAG
GTGTACATGCAGCCTGCCTCGGAAGGTACCGGTATCATCGCCGGTGGCGCAATGCGTGCC
GTCCTGGAAGTTGCTGGCGTTCAGAACGTCCTGGCCAAGTGCTACGGCTCGACCAACCCA
GTGAACGTGGTTCATGCCACTTTCAAGGGTCTGAAGGCTATGCAATCTCCTGAGTCCATT
GCTGCCAAGCGCGGCAAGAGCGTTGAGGAGATCCGCTGATCATGGCTACCGTTAAAGTAA
CGCTGATCAAAAGCACCGCCGGCCGTCTCCCTAACCACAAACTGTGTGTTAAGGGTCTGG
GTCTGCGCCGCATCGGTCACACTGTAGAAGTCCTGGATACTCCCGAGAATCGCGGGATGA
TCAACAAGGCTTACTACATGCTGCGCGTCGAGGGTTAATCGATGAAACTCAATGATCTGA
GTCCAGCGCCGGGTTCCCGTCGCGAGAAGCATCGTCCGGGCCGTGGTATCGGTAGCGGTT
TGGGTAAGACTGGTGGCCGCGGCCACAAAGGTCAGACCTCCCGTTCCGGTGGCACCATTG
CTCCAGGCTTTGAAGGCGGTCAACAGCCGCTGCACCGTCGTCTGCCGAAATTCGGCTTCG
TTTCCCTGAAAGCCATGGACCGCGCAGAAGTGCGTCTGTCCGAGCTGGCCAAAGTGGAAG
GCGACGTTGTCACCGTGCAATCCCTGAAGGATGCCAACGTGATTAACCAAAACGTACAGC
GTGTGAAAATCATGCTGTCCGGCGAAGTTACTCGCGCGGTCACCATCAAGGGTATCGCAG
CCACCAAAGGTGCGCGTGCGGCTATCGAAGCAGCTGGCGGCAAGTTCGAGGAATAAATGG
CTAAGCAAGGTGCTCTCTCTTCGCTCGGCAAAGGCGGGATGTCTGAACTCTGGGCTCGTC
TGCGTTTTCTGTTCCTGGCGATCATCGTCTACCGGATAGGCGCACACATCCCAGTTCCAG
GTATCAACCCGGACCGGCTGGCGGAACTGTTTCGACAGAATGAGGGGACCATTCTTAGCT
TGTTCAACATGTTTTCCGGCGGCGCGCTGGAACGGATGAGCATCTTTGCACTGGGGATCA
TGCCGTACATTTCGGCATCGATCATCATGCAGCTGATGACCGCCGTCAGCCCGCAGCTGG
AGCAGTTGAAGAAGGAAGGTGAAGCTGGCCGTCGCAAGATCAGCCAGTACACCCGCTACG
GCACCGTTATCCTGGCGCTGGTCCAGGCCATTGGCATGTCCATTGGCCTGGCCGGTCAGG
GCGTGGCGTTTTCTGCTGACTTTGGCTTCCATTTCGTTGCGGTGTCCACGTTCGTGGCCG
GCGCGATGTTCATGATGTGGCTGGGCGAGCAGATCACCGAGCGCGGTGTAGGCAACGGTA
TCTCGATGTTGATTTTCGCAGGTATCGTCGCCGGTCTTCCGAGAGCAATCGGGCAGTCTT
TCGAGTCTGCACGCACAGGCGATATCAACATTTTCGCCCTGGTCGCTATCGGTTTGCTGG
CAGTAGCGATTATCGGTTTCGTGGTGTTCATTGAGCGTGGTCAGCGTCGTATCGCCGTTC
ACTACGCCAAGCGTCAGCAGGGCCGCAAGGTCTTCGCTGCGCAGACCAGCCACCTGCCGT
TGAAAGTGAACATGGCGGGTGTAATCCCTGCCATTTTCGCGAGCAGCATCTTGCTGTTCC
CGGCTTCGCTGGGTGCCTGGTTCGGTCAGTCCGAAGGTATGGGCTGGTTGCAGGACATCT
CGCAGTCGATCGCTCCTGGTCAGCCGTTGAATATTCTGCTGTTTAGTGCAGGGATTATTT
TCTTCTGCTTCTTCTATACGGCGTTGATGTTCAATCCGAAAGACGTAGCGGAAAACCTGA
AGAAGTCCGGTGCCTTTATTCCGGGCATCCGTCCAGGTGAGCAGTCGGCGCGCTACATTG
ATGGCGTTCTGACCCGCTTGACCATGTTCGGTGCTCTTTATATGACGGCCGTGTGTCTGC
TTCCCCAGTTCCTGGTGGTCGCGGCAAACGTTCCGTTCTACCTTGGCGGGACCTCGTTGC
TGATTGTGGTAGTGGTTGTGATGGACTTCATGTCCCAAGTACAATCGCACCTCGTTTCGC
ACCAGTACGAATCCCTGATGAAGAAAGCCAACCTGAAAGGCTACGGTGGCAGCGGTCTGC
TGCGCTGATTGACCCTTAAGGTTCGAGGAGTTGGTGATGAAAGTTCGTGCATCGGTGAAA
AAGCTGTGCCGTAACTGCAAAATTATTCGCCGCGAAGGTGTCGTTCGAGTAATTTGCAGT
GCGGAACCACGTCACAAGCAGCGCCAAGGCTGATTGTGATCTGCGCTACAAACCCAGCAG
CTAGTGCGCTGCTGGGTTGATTATTTGTTTCTACAGCGATATTATCTCGCGCCCTATTTC
TTGGCTTCCGGGGCGTAGGTAGCTGTCAATTGGAGTCCCACTGAATGGCCCGTATTGCAG
GCGTCAACATTCCAGATAACAAGCACACTGTTATCTCGCTGACCTACATCTATGGTGTTG
GTCGCACTACTGCACAGAAAATCTGTGCAGAGACTGGGGTCAACCCAGCCGCAAAGATCA
AGGATCTGAGCGACGAGCAGGTTGAATCGCTGCGTACTGAAGTCGCGAAGTACATCACCG
AAGGTGATCTGCGCCGTGACATCAACATGAAAATCAAGCGGTTGATGGACCTGGGTTGCT
ACCGCGGCCTGCGTCATCGTCGGGGTCTGCCAGTACGCGGTCAGCGTACCAAGACCAACG
CGCGTACCCGTAAGGGCCCGCGTAAGCCGATCCGCAAGTAATCGCACCAGCGAATCGACA
GGAATTTAGAAATGGCAAAACCTGCTGCTCGTCCTCGTAAAAAAGTCAAAAAGACAGTGG
TTGATGGCATCGCCCACATCCATGCCTCTTTTAACAACACCATCGTGACCATCACCGATC
GTCAAGGTAACGCTCTGTCTTGGGCTACCTCCGGCGGTTCGGGTTTCCGCGGTTCCCGCA
AGTCCACCCCGTTCGCTGCTCAGGTAGCTGCTGAACGTGCTGGTCAAGCTGCGCTGGAAT
ATGGTCTGAAGAACCTCGACGTCAACGTCAAGGGTCCAGGTCCAGGTCGTGAGTCCGCTG
TTCGTGCTCTGAACGGCTGTGGCTATAAGATCGCCAGCATCACCGACGTGACGCCAATCC
CGCATAACGGGTGCCGTCCGCCGAAGAAGCGCCGCGTGTAATCAGGAGACAGATAAATGG
CACGTTACATTGGTCCAAAATGCAAACTGTCTCGTCGTGAAGGCACCGATCTGTTCCTGA
AGAGCGGCGTTCGCGCTCTGGAATCGAAGTGCAACATCGAAGCAGCCCCAGGTATCCACG
GTCAGCGCCGCGGTCGTCAGTCCGACTACGGCACCCAGCTGCGTGAGAAACAAAAAGTCC
GTCGTATCTACGGCGTACTTGAGCGTCAATTCAGCGGTTACTACAAGCAAGCGGCCTCCA
AGAAGGGCGCTACTGGTGAGAACCTGCTGCAACTGCTCGAGTGCCGTCTGGATAACGTCG
TTTATCGTATGGGCTTTGGCGCTACTCGTGCCGAATCCCGTCAGCTGGTTTCGCACAAAG
CGATCAGCGTAAACGGCAAGACTGTAAACGTTCCGTCCTACCAAGTTCGTCCGGGTGACG
TGGTCGCGGTTCGCGAGAAGTCGCTGAACCAGCTGCGCATTGTTCAAGCCCTTGAACTGT
GCGCCCAGCGTGGCCGCGTTGAGTGGGTAGATGTGGATGCTGCCAAGAAGTCGGGCGTTT
TCAAGAACGTTCCTGCTCGCAGCGACCTGTCCGCCGACATCAACGAAAGCCTGATTGTCG
AGCTCTACTCCAAGTAAGGGCTAGAAAATAGGTGCATCCATGCAGATTTCGGTAAATGAG
TTCCTGACGCCCCGCCACATCGATGTGCAGGTCGTCAGTCCAACCCGCGCTAAAATCACG
CTCGAGCCTCTCGAGCGTGGCTTTGGCCATACCCTGGGCAACGCGCTGCGCCGCATCCTG
TTGTCCTCCATGCCTGGCTGTGCAGTAGTCGAGGCCGAGATTGACGGTGTACTCCACGAG
TACTCGGCAATCGAAGGTGTACAGGAAGATGTCATTGAAATCCTGTTGAACCTGAAAGGC
CTGGCTATCAAACTGCACGGTCGTGACGAAGTTACGCTGACCTTGTCGAAGAAGGGTTCG
GGGGTGGTTACCGCTGCCGATATTCAGCTGGATCATGATGTCGAGATCGTTAACCCCGAT
CACGTAATCGCTAACCTGGCGTCGAATGGCGCCTTGAACATGAAGCTCACCGTAGCTCGT
GGTCGTGGTTATGAGCCGGCCGATTCGCGTCAGAGCGATGAAGACGAAAGCCGCAGCATT
GGTCGCTTGCAGCTCGACTCTTCGTTCAGCCCGGTTCGCCGTATCGCATACGTGGTGGAA
AACGCCCGTGTCGAGCAGCGTACCAACCTGGACAAGCTGGTAATTGATCTGGAAACCAAC
GGTACCCTGGATCCTGAAGAGGCCATCCGTCGTGCCGCAACCATCCTGCAACAGCAGCTG
GCTGCGTTCGTCGACCTCAAAGGTGACAGTGAACCAGTGGTAGTCGAACAGGAAGACGAG
ATCGATCCGATCCTGCTTCGTCCGGTTGACGATCTGGAATTGACCGTGCGTTCGGCCAAC
TGCCTTAAGGCGGAGAACATTTACTACATCGGCGACCTGATTCAGCGCACCGAAGTAGAA
CTGTTGAAGACTCCGAACCTGGGCAAGAAATCCTTGACCGAAATCAAGGACGTTCTGGCC
TCCCGTGGTCTGTCCCTCGGCATGCGCCTCGACAACTGGCCGCCTGCAAGTCTTAAGAAG
GACGACAAGGCGACTGCCTGATCGTCGTAATCACCGAACGTAGTGTTTGGTAAGGAATGA
ACCCATGCGTCATCGTAAAAGTGGACGTCACCTGAGCCGTACTAGCTCTCACCGTAAGGC
CATGTTCCAGAACATGGCGGTGTCGCTGTTCGAGCACGAGCTGATCAAAACTACTCTGCC
AAAAGCCAAGGAACTGCGCCGCGTTGCCGAGCCGCTGATCACCCTGGCCAAGGAAGACAG
CGTTGCTAACCGTCGTCTGGCTTTCGACCGTACCCGTTCGAAAGAAATCGTCGGCAAGCT
GTTCAACGATCTGGGCAAGCGCTATGCCACCCGTCAGGGCGGCTACCTGCGTATCCTCAA
GTGCGGCTTCCGCGCTGGCGATAACGCACCTATGGCGTACGTCGAGCTGGTTGATCGTCC
TGTTGGTGGCTCGGTTGAAGCTGCTGAGTAAGGCGAACAGTCTGTAACAAGAAACCGGGC
CTAGTGCCCGGTTTTTTGTGTCTATATGTATTGTAATAATCTATTGATCTGAGTCAGGCA
ATGAATTTGTTGTTGTCATAGTTGTGGTCAATACTCCTCCCAAGCCGATTAGCCGGCCGT
TCAAGACCGATAGGGAGAGAGAGCATGAGCCAGAACAAAATACTGACCACCGCCAGCGGC
GCCCCGGTAGCCGACAACCAGAATTCGCGTTCGGCAGGCCCACGCGGCCCGCTGTTGCTG
GATGACTTCCATCTCATCGAGAAGCTCGCGCATTTCAACCGCGAGAACATCCCTGAACGC
CGCGTACACGCTAAAGGCTCGGGTGCCTATGGCACCTTCACCGTTACCCGTGATATCACC
CAGTACAGCTGCGCCAAGCTGTTCAGCAATGTTGGCAAGCAGACCGAGACCTTCCTGCGT
TTCTCCACTGTCGGTGGCGAGCGGGGGTCGGCCGATACCGAGCGCGACCCGCGCGGTTTT
GCCCTGAAGTTCTACACCGAGGAAGGCAACTGGGACATCGTTGGCAACAACACCCCGGTG
TTCTTCATCCGTGACCCGCTGAAATTCCCCGACTTCATCCACACCCAGAAACGCCTGCCG
CAAAGCAACCTGAAAAGCGCGCAGATGATGTGGGACTTCTGGTCGCACTCGCCTGAAGCG
CTGCACCAGGTCACTATCCTGTTCTCCGACCGCGGCATTCCGGACGGCTACCGGCACATG
CATGGTTTTGGCAGCCATACCTACAGCCTGATCAACGCTCAGGGCCAGCGCACCTGGGTC
AAATGGCACTTCAAGACCAAGCAGGGCATCAAGAACCTGGCTCCTGCCGAGGCTGCTCGC
CTTGCCGGTACCGATCCGGATTACGCCCAGCGCGACCTGTTCGAAGCGATCGAGCGCGGT
GACTTCCCGAAATGGGCCGTGTGCATCCAGGTCATGAGCGAAGAAGAAGCGGCCAGCCGC
GACGAGAACCCGTTCGACGTGACCAAGACCTGGTCGCAGAAGGACTACCCGCTCATCGAG
ATCGGCGAACTGGAACTCAACCGCAACCCGCTGAACTACTTTGCCGAAGTCGAGCAAGCC
GCGTTTGGCCCGAGCAACATGGTGCCCGGTGTCGGCCTGTCGCCAGACCGCATGCTGCAG
GGGCGCGTGTTCGCTTACGCAGACGCCCATCGCTACCGCGTCGGTACCAACCACCAGCAA
CTGCCGGTAAACGCCCCACGCAGCCCGGTAAACAGCTACCAGCGTGATGGTTCTATGGCG
TTTGGCAGCAACGGTGGTGCGGCGCCTAACTATGAGCCGAACAGCTACGCCAATGCGCCC
AAGCAAGCGCCGCAGTATGCTGAGCCGCCACTGGCGCTCAACGGTGTCGCCGATCGTTAC
GATCACCGCGAAGACACCGACTACTACAGCCATGCCGGTGCGCTGTTCCGCCTGATGAAC
CCGGAGCAGAAGGCGCTGCTGATCAGCAACATCGCCGGCGCCATGGGCGGAGTTTCTGAA
GAGGTGGTCCAGCGTCAGTTGCAGCACTTCTTCAAGGCCGATCCGGCCTATGGCGAAGGG
ATTGCCAAGGCTTTGGGCATAAATCTCGCCTAAGTCGAAGTGATAAGAAGAACCGCCCTC
ATTTGGGCGGTTTTTCAATGAATATCACTACCGTTTACCCGCTTTTTTGCACTTTTTTGC
CCAATTCTCAGTGACCTTCCGGTCATCCTGGTTCAAACTATGACTTTCACACAGGGAGAG
GCAGGGCGATGCAAGGTCACCCGGACGTAATCGATTATCTCAACACGTTGCTGACGGGCG
AACTGGCGGCACGTGACCAATATTTCATCCACTCGCGGATGTACGAGGACTGGGGCTTGA
GCAAGCTCTACGAGCGTATCAACCACGAAATGGAAGAAGAGGCGCAACACGCCGATGCCC
TGATGCGTCGTATCCTCATGCTCGAAGGCACCCCGCGCATGCGTCCTGATGACCTGGACG
TCGGCACCACCGTGCCGGACATGATCGCCGCCGACCTGCGCCTGGAGTACAAGGTGCGCG
CTGCACTGTGCAAAGGCATCGAGCTGTGCGAACTGCACAAGGACTACATCAGCCGCGACA
TCCTGCGCCTGCAACTGGCCGATACCGAAGAAGATCACACCTACTGGCTGGAAAAACAGC
AGGGCCTGATCAAGTCGATCGGTCTGGAGAACTACCTGCAATCGCAGATGTAATTTTCCG
GAGCAAAAAAAGCCCCGCCAGTGCGGGGCTTTTTCATGTGCGAGCGGGCCGAATCAGGCG
CGGTCACGTTCCAGCAGCGGCTTGAGGTAGTAGCCGGTATACGACTGCTTCATCTCGGCC
ACTTGTTCCGGTGTACCGAAGCCGATGATCTGTCCGCCTTTGGAACCGCCCTCGGGGCCG
AGGTCGACGATCCAGTCGGCAGTCTTGATCACGTCCAGGTTGTGCTCGATCACCACTACG
GTGTTGCCGTGATCGCGCAGGCGGTGCAGCACATCGAGCAACTGCTGGATATCGGCAAAG
TGCAGGCCGGTAGTCGGTTCGTCGAGGATGTACAGGGTCTTGCCGGTGTCACGCTTGGAC
AGCTCGCGTGACAGCTTGACCCGCTGCGCTTCGCCACCGGAGAGGGTGGTCGCCGACTGG
CCGAGCTTGATGTAGGACAGACCGACATCCATCAGTGTCTGCAGCTTGCGCGCCAGCGCC
GGTACCGCGTCGAAGAACTCGCGGGCTTCCTCGATGGTCATTTCCAGGACCTCGTGGATG
TTCTTGCCCTTGTACTTGATCTCCAGGGTTTCGCGGTTGTAGCGCTTGCTCTTGCACACA
TCGCACGGCACGTAGATGTCCGGCAAAAAGTGCATCTCGACCTTGATCAGGCCGTCGCCC
TGGCACGCTTCGCAGCGCCCGCCCTTGACGTTGAACGAGAAACGACCCGGGCCGTAGCCG
CGCGAGCGCGACTCCGGCACGCCGGAGAACAGCTCGCGAATTGGCGTGAACAGTCCGGTG
TAGGTCGCCGGGTTCGAGCGCGGGGTACGGCCGATCGGGCTCTGGTCGATGTCGACCACC
TTGTCCAGGTGCTGCAGGCCATCGCAGCTGTCGTGCGGCGCCGCTTCCAGGGTGCTGGCA
CCGTTGAGGGCGGTGGCGCTGAGCGGGAACAAGGTGTTGTTGATCAGGGTCGATTTGCCG
GAGCCGGACACGCCAGTCACGCACGTCAGCAGGCCGATCGGAATTTCCAGGTCGACGTTC
TGCAGGTTGTTGCCGCGCGCGCCCTTGAGCTTGATCGAGAGCTTCTTGTTACGCGGCGTA
CGCTTGGCCGGTACGGCAATCTTCACTCGGCCAGACAAGTACTTGCCGGTCAGCGAGTCG
GGATGGGCCATGACCTCGGCCGGGGTGCCTTCGGCGACGATCTGGCCGCCATGCACGCCG
GCGCCCGGGCCAATGTCGACGACGTAGTCGGCCAGGCGAATGGCGTCCTCGTCATGCTCG
ACCACGATCACCGTGTTGCCGATGTCGCGCAGGTGATTGAGGGTGCCGAGCAAGCGGTCG
TTGTCGCGCTGGTGCAGGCCGATGGACGGCTCGTCGAGGATGTACATGACCCCGACCAGG
CCGGCGCCGATCTGGCTGGCCAGGCGGATACGCTGGGCTTCACCGCCGGAGAGGGTATCG
GCGCTGCGATCGAGGGTCAGGTAGTCGAGACCGACGTTGACCAGAAACTGCAGGCGCTCG
CAGATTTCCTTGAGGATCTTGTCGGCAATTTCGCCCCGGCGACCGGTCAGCTTGAGGCCA
CCGAAGTAACCGCTGGCATCGCCGATCGGCAGGCAGGTGACTGCCGGCAGGGTCTTCTCG
CCGACCCACACGTGCCGCGCTTCACGGCGCAGGCGCGTGCCACGGCAATCCGGGCAGGGC
TGGGTGCTGAGGAACTTGGCCAGCTCTTCGCGCACGGTCGCCGACTCGGTCTCGCGGTAG
CGGCGTTCCAGGTTCGGCACGATGCCTTCGAACGGGTGCGAGCGCTTGACGATGTCGCCG
CGGTCGTTGAGGTATTTGAAATCAACGTTCTGCTTGCCGCTGCCGTGGAGGATGACTTTC
TGCTGCTCGGCCGGTAGTTCGCCGAAGGGGATCTCGAGGCTGAAGTCATAATGCGCGGCC
AGCGAGCCGAGCATCTGGAAGTAATAGACGTTGCGCCGGTCCCAGCCGCGAATCGCACCT
TCAGCCAGGGTCAGCTCGCTATTGACCAGGCGCTTGATGTCGAAGAACTGCTTGACCCCC
AGGCCGTCGCAGGTCGGGCAGGCGCCGGCCGGGTTGTTGAAGGAGAACAGCTTGGGCTCC
AGCTCGCTGATCGCATGGCCGCAGATCGGGCAGGCGAAGCGGGCGGAGAAGATCATTTCT
TCGAACGGTTGGTCGTCCATCGAAGCGACCAGGGCGATGCCGTCGGCCAGTTTCAGCGCG
GTTTCGAACGACTCGGCCAGGCGCTGCTGCAGGTCATCACGCACCTTGAAGCGGTCGACG
ACTACTTCGATGGTGTGCTTTTTCTGCTTGTCGAGCTTGGGCAGTTCATCGAGCTCGAAC
AGCTTGCCGTTGACCCGCGCGCGGACGAAGCCCTGGGCGCGCAGCTCTTCGAATACCGCC
AGGTGTTCACCCTTGCGCTCGCGAATCACCGGCGCCAGCAGCATCAGCTTGCTGCCTTCG
GGCTGGGCCAGGACCAGGTCGACCATCTGGCTGACGGTCTGCGCTTCCAGCGGGATGTCG
TGGTCCGGGCAGCGCGGGGTACCGACGCGGGCGTAGAGCAGGCGCAGGTAGTCGTAGATT
TCGGTGATGGTGCCGACGGTCGAACGCGGGTTGTGCGAGGTCGACTTTTGCTCGATGGAG
ATCGCTGGCGACAGGCCTTCGATGGTATCGACGTCGGGCTTTTCCATCATCGACAGGAAC
TGCCGGGCGTACGCCGACAGGGATTCGACATAACGGCGCTGGCCTTCAGCGTACAGGGTA
TCGAAGGCCAGGGACGACTTGCCGGAACCGGACAGGCCGGTGATGACGATCAACTTGTCC
CGGGGCAGGGTCAGGTCGATGTTCTTCAGGTTGTGGGTACGTGCCCCACGAATCAGGATC
TTGTCCACTGCGGCCTCGCTCGGCGGGCATAAACGGTTGAGTATACGGCTCCATGCCATT
ACGCGGCAAAGCGTCGCGTATATGCCGTTATGCGATGGGACTGGTAGAATCGCCGCCGGT
TCACACGAGGTTTATCCATGCACGATCCCCACAGCGAACGCATGAGTGGCAGCGAGACCC
GCGCCGCAGGCGGCCTGGCCCTGGTGTTCGCCTTCCGTATGCTGGGCATGTTCATGGTCC
TGCCGGTACTGGCGACCTATGGCATGGACCTGGCCGGTGCCACCCCGGCACTGATCGGCC
TGGCCATTGGTGCCTACGGCTTGACCCAGGCTTTCCTGCAGATTCCGTTCGGGGTGATCT
CCGATCGCATCGGCCGTCGCCCGGTGATTTACCTGGGCCTGGTGATCTTTGCCCTGGGCA
GCGTGCTGGCGGCCCAGGCCGACTCGATCTGGGGGGTGATTGCCGGACGCATCCTGCAAG
GCGCCGGGGCGATTTCTGCCGCGGTCATGGCCTTGCTCTCGGACCTGACCCGCGAACAGC
ACCGTACCAAGGCCATGGCCATGATCGGCATGAGCATCGGCCTGTCGTTTGCCGTGGCCA
TGGTCGTCGGCCCACTGGTTACCCGTGCCTTTGGCCTCTCGGGGTTGTTCCTGGCCACCG
CGGCCATGGCCGTAGTCGGTATTGCGATCATTGCCTTTGTCGTGCCGCCGTCCCACGGCG
CGTTGCAGCATCGTGAGTCCGGGGTTGCCAAGCAGGCGCTGATGCCGACCCTGCGTCACC
CGGACCTGCTGCGCCTGGACGTGGGCATCTTCGTCTTGCATGCCATTCTGATGGCCAGTT
TCATCGCTTTGCCGCTGGCTTTCGTCGAGCGCGGCGGTCTGCCGAAAGAAGAGCACTGGT
GGGTGTACCTGACCGCCTTGCTGATTTCATTCTTTGCAATGATCCCGTTCATCATCTACG
GCGAAAAAAAGCGCAAGATGAAACGTGTCCTGCTGGGCGCGGTCAGTGTGTTGATGCTTA
CCGAGCTATTCTTCTGGCTGTCAGCAGACAACTTGCACGAACTGGTGATCGGCACCGTGA
TATTCTTCACCGCCTTCAACCTGCTGGAGGCATCCTTGCCTTCACTGGTAAGCAAGGTGT
CGCCCGCCGGCGGCAAGGGCACGGCCATGGGGGTATATTCCACCAGCCAGTTCCTTGGTG
CCGCGTTGGGAGGAATTCTCGGTGGCTGGTTGTTCCAGCACGGTGGCCTGAGCACGGTGT
TCCTTGGCTGCGCAGCGTTGTGTGCCCTGTGGTGGGTCGTGGCGCTGAGCATGCGTGAGC
CGCCGTACGTGACCAGCCTGCGCATGCCGTTATCGGCCGAGGCGGTACGGGAAGCGGGGC
TGACAGAGCGGCTGATGGCCGTCCCGGGAGTGACCGACGCAGTGGTGGTGGCCGATGAAG
CCGCCATCTATATCAAACTTGATACACAAATTTTGGATCGCACGACCCTGGAACGCCTGG
TAAACCCGGCTTCCTCCGCGTGCGAAGCCTAGGAGAACGTTATGGCCCGTGGGGTTAACA
AAGTCATTCTGGTCGGTACCTGCGGCCAGGATCCCGAAGTCCGCTACCTGCCCAACGGTA
ACGCCGTGACCAACCTGAGCCTGGCTACCAGCGAGCAGTGGACCGACAAGCAGACCGGCC
AGAAGGTCGAGCGCACCGAATGGCACCGCGTATCGATGTTCGGCAAGGTCGCCGAAATCG
CCGGTGAATACCTGCGCAAAGGCTCGCAAGTCTACATCGAAGGCAAGCTGCAGACCCGCG
AGTGGGAAAAGGACGGCATCAAGCGTTACACCACCGAAATCGTTGTCGACATGCAGGGCA
CCATGCAGCTGCTCGGCGGCCGCCCGCAGAACCAGGACGGCGCCCCGCAAGGCGGCAACA
ATTACAACCAGGCGCCACGCCAACAGGCTCCGCGTCCACAGCAGTCCGCGCCGCAACAGC
GCCCGGCGCCTCAGCAGGCCGCACCGCAGCCGGCTCCGGACTTCGACAGCTTCGATGACG
ACATTCCGTTCTGATTCGCCACGCTGACCGCAATACCCTCAAAACGCCCGGTGCATCGCA
TCGGGCGTTTTGCTTTTTGTCGACCGACAATCCGTTTTCATCCCGCTCCCGGGAATCTTG
ACTAGAGTGACAGTTGGCGGCCATCAATCTGCCGCCACCGTGATCGTTTCAAGAGACGCC
GGCAACGTCCCGCGCGTCCACCACCTGATCAGGAGTGCACGATGGATCTCAACCGTCGGC
AGTTCTTCAAGGTCGCAGCAGTTGGCCTTGGAGGCTCGAGCCTGGCAGCGTTGGGCATGG
CCCCGACACCTGCCTTCGCCGAGCAGGTGCGCCACTTCAAGCTGGCGCACACTAAGGAAA
CGCGCAACACCTGCCCCTATTGCTCGGTCGGCTGTGGCCTGATCCTGTACAGCCAGGGGG
ACGGCGGCAAGAACGTTGCGCAGAACATCATCCATATCGAAGGCGACGCCGACCATCCGG
TGAACCGCGGTACGCTGTGCCCGAAAGGCGCCGGCCTGCTCGACTTTATCCACAGCCCCA
GCCGCCTGCAGTACCCGCAAGTGCGCAAGCCCGGCAGCAGCGAGTGGACGCGGGTGTCCT
GGGATGAGGCGCTGGACCGTATCGCCGATCTGGTCAAGACCGACCGCGACGCCAACTTCA
TCGAGAAGAACGCCCAGGGGCAGACGGTCAACCGTTGGCTGACCACGGGTTTTTTGGCGG
CATCGGCGGCGTCCAGCGAAGCCGGTTACCTGACCCACAAGGTCATTCGCAGCCTGGGCA
TGCTGGGGTTCGATAACCAAGCGCGTGTCTGACATGGCCCGACGGTGGCAAGTCTTGCCC
CGACGTACGGCCGTGGTGCCATGACCAACCACTGGACTGATATCGCCAACGCGAATCTGA
TCCTGGTGATGGGCGGCAACGCTGCAGAAGCGCACCCGTGCGGCTTCAAATGGGTGACCG
AAGCCAAGGCCCATAACAAGGCCCGGCTGATCGTGGTCGACCCGCGGTTTACCCGTACCG
CGTCGGTGGCCGATTACTACGCGCCGATTCGCACCGGTAGCGATATCGCCTTCATGGGGG
GCCTGATCAATTACCTGCTGAGTAACGACAAGATCCAGCACGAGTACGTGCGCAACTACA
CCGACGTGTCGTTTATCGTCAAAGCCGGCTTTGGCTTCGAGGATGGCCTGTTCAGTGGCT
ATGACTCGGCCAAGCGCAGCTACACCGACAAGTCCGGCTGGGGTTACGAGCTGGGCGAGG
ACGGCTTTGCCAAGGTCGACCCGACCCTGCAGGACCCGCGCTGCGTCTACCAGCTGATGA
AGCTGCACTACAGCCGCTACACCGCGGACCTGGCGAGCATGACCTGCGGCATGCCGCAAG
ACCGCATGCTGAAGATCTGGGAAGAGATCGCTACCTGCTCGCAACCGGGCAAGACCATGA
CGATTCTCTATGCCCTGGGCTGGACCCAGCACTCGATCGGTGCGCAGATCATTCGCAGTG
CGGCGATGGTGCAACTGCTGCTGGGTAACGTCGGCATGCCCGGTGGCGGTGTCAATGCCC
TGCGCGGGCACTCCAACATCCAGGGCCTGACCGACCTCGGCCTGCTGTCCAACTCGCTGC
CGGGCTACCTGACCCTGCCGGGCGATGCCGAGCAGGACTATGACGCCTACATCGCCAAGC
GGGCGCTCAAACCGTTGCGGCCGGGGCAGCTGTCGTACTGGCAGAACTACGGCAAGTTCC
ACGTCAGCCTGATGAAGGCCTGGTATGGCGCCAATGCCAGTGCCGAGAACCATTGGGGCT
ACGACTGGCTGCCGAAGCTGGATATTCCCGGTTACGACGTGCTGAAGATGTTCGACCTGA
TGGGCCAGGGCAAGGTCAACGGCTACATGTGCCAGGGCTTCAACCCGATTGCCGCGTTGC
CGGACAAAAACCGCGTGACTGCGGCCCTGAGCAAGCTCAAGTGGCTGGTGGTGATGGACC
CGCTGGCCACCGAGACCTCGGAGTTCTGGCGCAACGTCGGGCCCTATAACGACGTGCAGA
GCGAGGCTATCCAGACCGAAGTCATCCGCCTGCCCACCACCTGCTTTGCCGAAGAGGACG
GCTCGCTGGTCAACAGCAGCCGCTGGTTGCAATGGCACTGGAAGGGCGCCGACGGCCCGG
GGGAAACCCGCACCGACGTGCGCATCATGAGTGAGCTGTTCCTGCGCCTGCGCAAACGCT
ACCAGACCGAAGGCGGCGCCTTTGCCGAGCCGCTGTTGAACCTCAGCTGGCCCTACAAGG
TAGCCGATGAACCGTCGCCCGAAGAACTGGCCAGGGAGCTCAACGGCAACGCCGTCAGCG
ACCTCACTGATGCCACTGGCGCTACCCTCAAGGCCGGCCAGCAGTTGTCCGGTTTTGCCC
AGCTCAAGGATGACGGCAGTACTGCTTCTGGCTGCTGGATCTTCTGCGGCAGCTGGACCG
AGCAGGGTAACCAGATGGCCCGGCGCGACAACAGCGACCCATTCGGCATGAAGCAGAACC
TCGGCTGGGCCTGGGCCTGGCCGGCCAACCGGCGGATCCTCTACAACCGCGCCTCGGCCG
ACCCGCAAGGCAAGCCGTGGGACCCGAACAAGCGCCTGGTGTGGTGGAACGGCAAAGCCT
GGGGCGGCACCGATACCCCGGACTACAAGGCAGACGTGCCGCCAGAGGCCGGCATGAACC
CGTTCATCATGAACCCTGAAGGGGTGGCGCGCTTCTTTGCCGTCGACAAGATGAACGAAG
GCCCGTTCCCCGAGCATTACGAGCCTTTCGAAACGCCGATCGGCATCAACCCGCTGCACC
CGAACAACAAGCAGGCGACCAGCAACCCGGCCGGGCGCATCTTCGATTCGGTGTGGGACA
CCCTTGGCCAGGCCAAGGATTTCCCTTACGCGGCGACCAGTTACCGGCTGACCGAGCATT
TCCACTTCTGGAGCAAGCACTGCAAGCTCAACGCCATTGCCCAGCCCGAGCAGTTTGTCG
AGATCGGCGAAGTGCTGGCGCAAGAGAAGGGCATCGTCGCCGGGGACCGCGTGCGGGTCA
CTTGCAAGCGCGGGCATATCGAGGCGGTAGCGGTGGTCACCAAGCGCATCCGGCCGTTGC
AGGTCAACAACCAGACCGTGCACCAGATCGGCATTCCGCTGCACTGGGGCTTCACCGGCA
GTACCCGTCACGGCTACCTGACCAACACCCTGGTGCCGTTCCTCGGTGATGGTAATACGC
AGACGCCGGAATCCAAGTCGTTCCTGGTCAACGTGGAGAAAATCTGATGGCTAGCCAAGA
CATCATCGCCCGTTCGGCCACCACCACGCCGCCCTCGTCGATCCGCCAGCTGGAGGAGGT
GGCCAAGCTGATCGACACCACCAAGTGCATCGGTTGCAAGGCCTGCCAGGTGGCCTGTTC
GGAGTGGAACGAGCTGCGAGACGAGGTCGGTCACAACCATGGCACCTACGATAACCCCCA
GGACCTGAGCGCCGAAACCTGGACGCTGATGCGCTTTACCGAGCACGAAACCGGCGACGG
CAACCTGGAGTGGCTGATCCGCAAGGACGGTTGCATGCACTGCGCCGATCCCGGTTGCCT
GAAGGCCTGTCCGAGCCCGGGAGCAATCATCAAGCATGCCAACGGCATCGTCGATTTCAA
CCAGGACCACTGCATTGGCTGCGGCTACTGCATCACCGGCTGCCCGTTCAACATCCCGCG
AATCTCGCAGAAGGACCACAAGGCCTACAAGTGCACCCTGTGTTCCGACCGGGTGTCGGT
GGGGCTGGAGCCGGCCTGTGTGAAAACCTGTCCGACCGGCGCCATTGTCTTCGGCAGCAA
GCAGGACATGAAGGAGCACGCCGCCGAGCGCATCGTCGACCTCAAGTCGCGGGGTTTCGA
CAACGCCGGCCTGTACGATCCCGATGGTGTCGGCGGTACCCACGTGATGTACGTGCTGCA
CCATGCCGATACCCCGCGTTTGTACGCGGGCCTGCCGGACCAGCCGATCATCAGCCCGCT
GGTAGGCCTGTGGAAAGGCGTGACCAAGCCGCTGGCGCTGCTGGCCATGGGCGCGGCGGT
GCTCGCCGGGTTCTTCCACTATGTGCGCGTCGGCCCGCAGCGGGTCGAAGAGGACGAGCA
CCCGAGCCCTGCGGATACCAGTGTGCAGGTGGTCGACCCGGCGGTGCATGTCTATGACCC
GAACCGGCCGGGTGGGCAAGGGGAGGAACGACCATGAACGACAAACCTATCCTGCGCTAC
AACGCCAACGAACGGACCAATCACTGGCTGGTGGCGATCCTGTTCATCATGGCCGGGTTG
TCGGGGCTGGCACTGTTTCACCCGGCACTGTTCTGGCTCAGCCATCTGTTCGGCGGCGGG
CCGTGGACACGGATTTTGCATCCGTTCATGGGCGTGTTGATGTTCGTGTTTTTTGTTGGC
CTGGTGCTGCGTTTCTGGCGGGCGAACTACTTCATCGCCAACGACCGCCTATGGCTCAAG
CGTATCGACCGGGTGATGCGCAACGAAGAGGAGGGCGTACCGCCAATCGGCAAGTACAAC
CCCGGGCAGAAGCTGCTGTTCTGGACCTTGCTGCTGTGCATGCTGGTGCTGTTGATCAGC
GGCGTGGTGATCTGGCGGGCCTACTTCAGCAGTTATTTCGGTATCGGTTCGATTCGCCTG
GCGACCCTGGCGCACGCCCTGGCGGCGTTCGTGCTGGTGCTGAGCATCATCGTCCATATT
TACGCCGGGATCTGGATCAAGGGTTCGGTCAGCGCCATGCTGCATGGCTGGGTCAGCCGT
GCCTGGGCGAAAAAACATCATGAGCTGTGGTATCGGGAAGTGACTGGCGACAAACAGCCG
CCACCGCCGATCAATAAAAAAGGATGAGCGCTTGAGTACTCTTCTGGAACCTGGGCAGAT
CGAAGCGGCGGCCAGCACGCCGCCGTTTCTCTACCTGCCGCCGAAGAACCTGTTCGCCCT
GCGTGCGCAGCGCCTGGAGCAACTGGCCGAGGGCAACCCGCTGGCGGATTACCTGCGTCT
GCTGGCCGGCCTCTGCCATGTGCAACAGAGCCTGCTCGACCAGCCGCCTGCCGCAGCTCC
CAGCGACAGCGAACGCCAGCGCCTGTGTGTCGAGCATGGCTTGCCGCCGCTGGCTGCCGA
CAGCCTGGTGCGCGACGGACACTGGCTGGCTTATCTACAGGCGTTGTTGCAGCGCTATCC
GGCTTCCAGTGGCGCCGTGGCCGATGCCGTGTCTGTGCTGCAATGCGCCGCCGATGAGCA
GCGCAAGCTGTGGGCCATCGCCTTGCTCACAGGTTCGTACAGCCTGGTACCGGCGGCGCT
GGTGCCGTTCCTGGGCGCGGCGTTGCAGGCGGCCTGGAGCCATTGGCTGCTGAGCCTGCA
GGGGGTCGAACTGAAAGCGGCGGACAGCCTCTGCCAATGCCCGGCCTGTGGCTCGCCGGC
CATGGCCGGGGTCATCCGCCATCGCGGCAAGTACAACGGCCTACGTTACCTGGTGTGTTC
GCTGTGTGCCTGCGAATGGCATGTGGTGCGGGTCAAATGCGTGTATTGCGAACAGAGCAA
GGGCCTCAAGTACTTCAGCTTCGAGGATGACCGCTATGCCAGCGCCAAGGCGCCGCTGCA
GGCCGAATGCTGTCCGGGCTGCAACACCTACCTAAAGCATATCTACCTGGAAAACGACGC
CGATGCCGAAGCACTGTCGGCCGACCTTGCCAGCCTGGCGCTGGACCTGCGCCTGGATCA
GGAAGGCTTCCAGCGCCTGGCGCCGAACCTTTTGCTGGCGCCGGGAGGGGAGTGAGATCG
GGTCTACACTGAGGTTTTGCCCATGGCCAGCGCCCACTGAAGTTGAGAACCGTCTGAATG
CCGTCCAACCTCGCCAAGCTCCCGATCCGCCTGCCCTCCATCGACACTCTGTTGCGTCAC
CCCGCCAGCCAGCCGCTGACCGAGCGCTATGGCCGCGACGCGCTGCTGGCGACCTTGCGC
CAGTTGCTCGACGACCTGCGCGAGGACGCCCGGCTCGGCCAACTGGATGCCGCTGAACTG
GCCGCGCCGGTGCTGCTCGGCCGCGCCGGCGAGCGCCTGGTGGTTCGCCACCGCAGCCAG
GTGCGGCGGGTCTTCAACCTCACCGGCACGGTGCTGCACACCAACCTGGGCCGGGCCTTG
CTGCCCGAGGAAGCCATCGACGCCGTGCAACTGGCGGCCCGCTATCCGCTCAACCTCGAG
TTCGACCTGGCCAGCGGCAAGCGCGGTGATCGCGATGACCTGATTGAAGGCTTGATCCGC
GAGCTCACCGGCGCCGAAGCCGTCACCGTGGTCAACAACAACGCCGCGGCCGTGCTGCTG
GCGCTCAACAGCCTCGGTGCGCGCAAAGAGGGGATCATCTCGCGCGGTGAGTTGATCGAG
ATTGGTGGCGCTTTTCGCATTCCCGACATCATGGCCCGCGCCGGGGTCAAGCTGCATGAG
GTGGGCACCACCAATCGCACCCATGCCCGCGATTACGAGGCGGCCATCGGCCCGCGCAGC
GGCCTGTTGATGCGCGTGCATTGCAGCAATTACAGCATTCAGGGCTTCACCACCCAGGTG
CCGACCGCAGAACTGGCGCGCTTGGCTCATCGCCATGATTTGCCCCTGCTCGAAGACCTC
GGCAGCGGCAGCCTGCTCGACTTGAGCCGCTGGGGCCTGCCGGCCGAGCCGACTGTGCGC
CAGGCCCTGGCCGATGGCGCCGATCTTGTCACCTTCAGCGGCGACAAGCTGTTGGGCGGG
CCACAGGCTGGCATCATTGTCGGGCGCAAGGACTTGATCGCGCGGATCAAAAAGAACCCG
CTCAAGCGCGCCTTGCGGGTCGACAAGCTCACCCTCGCAGCGCTAGAAGCGGTGCTGGGC
TTGTACCGTAATCCTGATCAACTGGTCGAGCGCCTGCCCAGCCTGCGCCTGTTGACCCGG
CCGCAGGCCGAGATTCTCCAGCAGGCCGAACGCTTGCAGCCAGCGTTGGCGCAACAGCTG
GGCGAACAGTGGACGGTCAGCGCAGAGCCCGCACTGGGCATGATCGGCAGTGGCAGCCAG
CCGGTGGCGCGCTTGCCCAGTGCGGCCTTGTGTGTGCGCCCGCAGGTGTCCAAGCGCCTG
CGCGGTCGCGCCTTGCATGGCCTGGAACGCGCGCTGCGGGCCTTGCCGATTCCAGTGCTC
GGGCGCATCGATGACGATGCCCTGTGGCTGGACCTGCGCCAGCTCGATGACGAAACCGCG
TGGCTGGCGCAACTGGCGCAGGTGCAGGCGTGATTATCGGTACCGCCGGGCATATCGACC
ACGGCAAGACCGCTTTGCTCGAGGCCCTGACCGGCCAGGCGGGTGACCAGCGCCGGGAAG
AGCGCGAGCGCGGCATGACCATCGACCTCGGTTATCGTTATGCCGCCCTCAGCCCTGGCG
CAGCTCTAACCGGCTTTATCGACGTGCCCGGTCACGAGCGGTTTATCCACAACATGCTCG
CTGGCGCCCAGGGCATCGACCTGGTGCTGCTGGTCGTGGCCGCCGATGACGGGGTGATGC
CGCAGACCCGCGAGCACCTGGCGATTGTCGAGCTGCTGGGCATTCCCCAGGCCTTGGTGG
TGATCAGCAAATGCGACCGGGTCGAGCCGCAGCGGCTGCAGGAAGTGCAAGCCCAGGTCA
GCGTGCTGCTGGCTGCCGGGCCGTATGCGGGGGCATTGCAGTTTGCAGTTTCCAGCGTCA
CTGGCGAGGGCATCGAGGCGCTGCGCCAGGCCTTGCTGGCGGCTCAGGCTGAGGTTAGCC
AGCGCAGCAGCCAGGGCGGTTTTCGCCTGGCCATTGACCGCGCTTTTGCGGTTGCCGGTG
CCGGCATCGTGGTCACCGGCACGGCGCTGGACGGGCGTGTGCAACTGGGCGACAGCCTGC
TGCTCGGCAAAGCCGGCAAGCCGGTGCGGGTGCGTGGCCTGCATGCGCAGAACCAGGCCG
CCGTCGAGGCCCATGCCGGGCAGCGGGTGGCCTTGAACATCAGCGCCGAGCGCCTGGCCC
TTGAGCAGATTCACCGCGGTGACTGGCTGCTTGCCGAGTGGCTGCATGCGCCGACCCAGC
GCGTGGACATCGAGCTGCAACTGCTGGCCAGCGAACTGCGCGCCTTCGAGCACTTCAGCC
CGGTGCATGTGCACCTGGGCACCCAGGATGTCACCGCCCGGGTAGCGTTGTTGCAGGGCG
AGCATGTGCTACCGGGCAAGCGCATGTTCGCCCAACTGCTCACCAATGCACCGGTACAGG
CGGTGCACGGTGATCGCTTGGTGCTGCGTGACCAGCGTGCGCAACGTACCCTCGGTGGCG
GCCGGGTGCTTGATCCCTTTGCACCTGCGCGCCAGCGCCGCAGCGAGGCGCGCATTGCCC
AGTTGCAGGCCCTGGCTGGCGCCGACAGCCTTGAGCAGGCCTTGCCGGCGCTGCTGGCCA
GTGATGACCTGGGCCTCGACCCGCAACGCCTGGAGCGCCAGTTCAATCGCCTGCGCAGCC
GCTGGCAACTGCCGGCCAATGTCCAGGTAATCGCCACTCGCCAAGGCCCGCTGCTGTTCA
CCGATGAGCATTGGCAAACATTGCAAACGGCGTTGTTGGAGGGGCTGGCGCGGTTTCATG
AACAGGAGCCGGACCAGCTCGGTCCTGATCGTGATCGCTTGCGCCGCTTTGTTGGCCTGA
CCCTTGAGCGCCCGGCCTTCATCAGCCTGGTGGATGAACTGCTCGCCAGCGGCAGGTTGG
TCAGCAGCGGGCCCTGGCTGCACCTGCCCGAGCACCAGATACGCTTGAGCGATGCTGACT
CGCAGCTGTGGAGCCAGGTGCAGCCATTGCTGGTCGAGGGGCTGTTCGACCCGCCCTGGG
TACGCGACCTGGCCAGGTCACTACAAGTCGATGAAGCTGAGGTGCGCCTGTTGCTGCGCA
AGCTTGGGCGTTTGGGCCAGGTGCACCAGGTGGTGCGCGATCTGTTCTATCCTGAGGCCA
CGATCCGGCAAATGGCGGCTATGCTCTTGCAGCTGGCCAGCGACGATCCGGTGGTGCAGG
TGGCGGCGTTTCGCGATGTGCTGGGGATCGGGCGCAAGCGCAGTGTGCAGGTACTCGAGT
ACTTCGACCGTATCGGCCTGACCCGGCGTCTCGGTGACCGACGCCAGGTTCGCGCCGACA
ATGCCCTGGCCCAGGCGCCGGGGCAGTAACCCGTTCAAGGAAGGCAATCGCGCCCGGTGG
CGCGGCCGGGCTTCAAACCCGGTTGGGGACGGCAGCCGTTCCCGGGCAGGTTCGACTCCC
GCTGCCTTCCGCCATTTCTACTGGGCGCGCTCGCCGCACAGGTCCTGGGCGAACCAGTGT
TCCGCCGCTTGCACATCGAGCCCGGCACCGAGCAAAGCGAACATCTTGCCCAGCGCCGCT
TCGCGGGTCATGCCGCCGGCGCTGATCAGGCCGGTATCGCGCAGGCGGCTGCCGGCCGCA
TAGGTGTCGAAGTGCACCGCGCCTTCCGGACACTGGCTGATGGCCGCAATCAACACCCCG
CCTTGGCGGGCGTCGTGCAGCGCATCGAGCAGGTCCTGATCGTCCGATGGCCCGGTGCCG
CTGCCGTAGCACTCCAGCAGCAAGCCCTGCACGCCGCTAGAGAGCAGGCCGCGCAGATGG
CCTACCTGCAGCCCGGGGAACACCGGCAGCACCATCAGGTTTACCGGTTGGCGTGGCTGG
CGGTAATCCAGGCAGGCCGGGAGCGACTCGGCGCGTTGTCCATCGCGCTCACGCGGCAGC
GCGGCGAAGGCATCGAAGGCTTCGCTGCGCAGCTTCGACGTGCGCGCGCCGTGCAGCAGC
TGGCCGTGGAAATACAGCTGCACGCCATTGTCGATACCGGATGCCATCACCCGCAGGGCG
CCGCAAAGGTTGTCCCAGGCGTCGCTGTCGGCGGTGCCGGCCGGCAACATCGAGCCGGTC
AGCAGTACCGGTACTGGCAGGCCGAGCAGCAAAAACGACAGCGCCGCTGCGGTGTAGGCC
AGGGTGTCGGTGCCGTGCAGCAGCAGGATACCGTCGTGGCCATCGCGCTCCACCGCTTCG
ACAATCGCCTCGCGCATGGCCAGCCAGTTGCTTTGCTGCATGTTGGCGCTGTCGATCAAT
GGCCGCAGTTCGCGCAGCCGCCAGCTCAACAGCGGTGCATCGGCCATTCGCTCCAGGTGC
TCGCGCATACGCGCTTCAAAGCCGCCGGCAGGCGCCAGGCCCTGCGGGGTTTGCAGCATG
CCGATGGTGCCGCCGGTGTACAGCACTAGAAGGTTGTTGACGGCGCGCATGTCAGCTCTG
CGTCTGTGCGTTGGCGACGTTGACGTCGGTCCGGGTCTCGACCTGCGGATTCACTGGCCA
GGCAGCCGGGTCCAGGTCCAGGTCGGAAAACTTCGACGCGTCGAACACTGGCTGGGCGAT
ACCGGCGCGGCGCTGTTCGTCGTAGTCGCGCATCACCCGCAGGCCGACCTTGAACAGCAG
GGCCAGGGCTACCAGGTTGACGAACGCCAGGCAGGTCATGGTGATGTCGGCGAAAGCGAA
CACGGTCGACAGGTTCTGCACCGAACCCCAGAGAATCAGCAGCAGTACCAGGCCGCGGTA
GCCCAGCAGCACCAGGCGGTTGCGGGTGAAGAACTGCAGGCTGGTTTCGCCCAGGTAGTA
GTTGTAGAGGATGCAGGTGAAGACGAACAGCGACAGCGCGACGCTGACGAAGATCCGCCC
CCAGTCACCGACGACCGCAGCCAGGGAGTTCTGGGTCAGGGCGATGCCGTCACCTTCAAA
GCCTGGGGTGTAAAAGCCCGACAGCAAGATCAGCAGTGCAGTGCAGGTGCAGATCACGAA
GGTATCGAGGAACACGCTGAACGCCTGGACCACACCTTGGGCGGCCGGGTGTTTCACCGC
GGCCACGGCGGCGACGTTCGGTGCGCTGCCAAGGCCGGCTTCGTTGGCGAACACGCCACG
TTTGACGCCCATGACGATGGCGCTGCCGAGCAGGCCGGCAAACGCTGGATCGAGGCCGAA
AGCGCTTTTGACGATGGTTTCGAGCATGGCTGGCACGTGGTCGATCTGGGTGAAGATCAC
GTACAGGGTCACGCCGATGTAGGCCAAGGTCTTGACCGGGACCAGCAGGTCGGACACCGA
GGCGATACGCTTGATACCGCCGATGAACACCAGGCCGAGCAGGGCGGCGAGGGCGATACC
GGTGTATTTCGGCTCGAAGCCGAAGGCGTTCTGCAGCGAGTGGGTCACGGTGTAGGACTG
CAGGCCATTGAAGGTAAAGCCGTAGGTCACCAGCAGCAGAATCGCGAACACCATCGCCAT
CCAGCGCAGCTTCAGGCCGTGCTGGATGTAGTAGGCCGGGCCGCCACGGTACAGGCCGTC
GCCGTCGCTACGTTTGTAGACCTGGGCCAGGGTGCACTCGAAAAAGCTGCTGGACATGCC
CACCAGCGCGGTCACCCACATCCAGAACACCGCGCCCGGGCCGCCGAGGGTCACGGCGAT
GCCGACACCGGCGATATTACCGGCACCGACGCGGCCGGCCAGGCTCAGCATCAGCGCCTG
GAACGAGCTCAGTTGGCCTGCCTGGCCGCGCAGGGATTCCTTGAAGACGCTGAACATGTG
GCCGAAATGGCGGAACTGGACGAAACGGGAGCGCAGGGTGAAGTAGCTGCCGAGTCCGAC
GATAAGCACGATGAGGAGTTTCCCCGAGAGGAAATCGTTGAGCGCTTCGAGCATGAAATG
ACCTCGATTCTTATTCTTCGCATGAAAGACGACAGGCCGGCGTCGATGCGCCGTGTCCGT
GGGGCGCATGGTTGGTCATGACAAGACTGGTTACAATTTCGCGGGTTGCTCTCAGTTGAT
GCGACTTGATGCTAAACTGGCGCCTGTCGCATCACCTGGAACAGCTCACATGAGCGAACA
TCTCGGCGCCAATCTCAAGCTCGCCTGCAGCCACTACCGCTCTATCTCGGAAGTTTGCCG
GCAGCTGTCGATCAATCGTGCACAGTTCAACAAGTACCTGAGCGGGCAAAGCCAGCCGAC
GGCGTACAACCTCAAGCGCATCGGCGATTTCTTCGGTGTCGAGGATTACGAACTGGGTTT
GCCGCCGGAGCAGTTCGCGCGCCTGATTGGTGCGCGCAGTACCGCCAACCAGGCGCTCAG
CCACAACGATCCGCTGGCCGAGCTGCTGCGGCCGTTGCGCGAACACGCCGGCAACCTGTC
GCGCTATTGCGGTTACTACTTCGAATACTCCAACTGCATGTCGGTACCCGGCTCCATCCT
GCTGTCGCTGGTGCACCTGCGCGAAGAGCGCGGCAGTTTTCTGTTCGAGCGCCAGGAGCG
TCAGGAGCGCTCCAGCAGTACCGATGTGCAGGCCGAAGACTGGGTGCGCTGCCGTTACCT
GGGCGCGGCGTTCCAGTTGCAGGACCGCCTGTTTCTGCTCGATTACGAATCGCTGACGGT
CAACGAGATGAGCCAGACCATCCTCATTCCCAGCTTCAAGAGTCGCATCACCCGCCTCAA
CGGTCTCAAGACCGGGGTTTCCAGTGGTGACCGGCGTACCCCGGCCTGCACCCGGGTGGT
GTGGGAGTTCCTCGGCACCGAGATCAACCGCATCAGCGCCTACCGCCAGGTCAAGCTGTA
CCGCCCGGACGATCCACGGATCGACGACGACGTGCGTGAACGCCTGAGCGCCGGGCCGAT
CCGCAACGGCCTGTTCGAGATTGAATAACCCGCTTAGCCGAGAATGAACTCGGCCACCAC
CTGCGCCACCTGATTGGCCACCGCCGGCTTGTCGCGCAGGTGTGCGGCAATGCCGTGATC
GCAGTCGGTCAGCAGCAGGCATTCCAGGTGCGGTGCCGGCACGGCGCGCAGCAGGGCCTG
GGTGACTTCTTCAGGGATCGGGCTATAGCGCTGGGCGCCGGCCAGCCACAAGGTGCCGGC
CGAGGTGCCTTCGGCTTGCCCGTAGGCTTTGGAGTTGAGCCCGTCGAATTCGCCGATCAC
CAGCAGCACCCGGCCCGCAAACGAGCGCAGAAACTCGTAGCTGTCGCAGTCGAGAAAGCC
GTAGGGCTGGCGGATCGCTGCGCTGAAGGCCGGGCCGAACGGCGCCTGGTGGGCGGCGTC
CGGGTAAACCGCCGGGCAGATCAGCACCAGTTTGTCGATGGCCGGCGTTTGCGCTGCCAG
TTTCAGCGCGATGGCGCCGCCCAGGCTGTGGCCGAGCAGGGTCTGGCAGCGCTCGGCGAT
ATGCCGGTGAAAGCGCTGCGCTTCTTCCAGGTTGGTGGTCAGCGACGGCTGCGGCGCGCC
GGGCTCGGCGGCCAGGCTGTGGCCGGAGAGGTTGCCGGTCAGTGAGCCGATCCCCTGCTG
TTGCAGGCGATACAGCAGCGGGTTGAGGCGGGTGAAGTCCGAGCGCGCGCCACCGATCAC
GAACATCGGCGCAGCGCGCTCCTGGTCAGGTATAAGCAGCCGCGCCTGTTGCTGGAAACC
GTCGAAGGTTTCGCTGATGAAGCGCTCGGTAGCCGGCGCGGGTTCGTCGTACTGCCAGGT
GGAGCGTTGAGTCGAAATTGCTTCCAGGTGCATGGACACCGCCTATAGAAACTGATGTTG
CAGCCATTCGCCAAGGGGGTTGCCGGCGCTGAGCAGCAGCTTGAGGGCCATGATGCAGCA
CACGCAGACCAGCAGCGGCTTGATCAGTTTAGGACCGAAATGCACCGCGCAGCGAGCCCC
CAGTTGCGCGCCGACGAAGGCCGCGCAAGCCATCGCCAGGGCCAGCGGCCAGACGATCGC
GCCGCTCAGGGAAAACACCGACAGCGCCCCGAGGTTGCAGGCGGCGTTGAGCAGTTTGCT
GTTGCACACCGCGCGCAGCATCGGCTGGCCGAGCAGAACCACGCACGCCACCATGTAGAA
CGAGCCAACGCCGGGGCCGAACACCCCGTCGTAGAAGCCGATCACTGGCGCCACCGCCAG
GCAGAACAGGCTGATCGAGATCCTCGCCTTGCGCTGCTGCTCGTCCGGCTTGGGGCTGAA
GGCAAAGTAGGCGGCCACCAGGATCAGCAGCACCGGTACGCAGGCCTGGAGGAAACTCTT
GGGCACCAGGCTCACCGACAGCGCCCCGAGGGCGCCACCGGCAAAAGCCATGGCCGCCAT
GGGCAGGCCACGCTTCCAGTCGATCATGCCCTTGCGGGCAAAGGCAAAGGTGGCCGAGAC
CGTCGCCGAGGCGGCCTGGAACTTGTTGGTGGCGATCGCTGCCAGCGGGTCGATGCCGGC
AACGAACAGCACCGGCAGGGTGATCAGCCCGCCGCCGCCGGCGATGGCGTCGAAAAAGCC
GGCCATCAGCGCTACCGACGCCAGGGTCAGCAACAGGGTGATATCAATTTCCATCATCGG
GGGGTTCCCTTGTTCAGCCACGCACCAGCAGCGGGTCATCGTTGAGGACTACCGGGCGCG
CAAAGCGCGAGTAGCCGAACAGGCGCACCAGCAGGCGCCGGTTGTCCTGGAGAATGTCGC
GTCCATGCAGGGCGCGGCAGTTATTGATCAGCAAGGCGCTATCGGGTTGGAGCACGAACG
GTAAGGGCTGGGCGTCCCGGACCAGCGCCTGGAAGGCGTCGAAGGCACGGGCTGCGGCGT
CGCTGGCGTGATCGTTCAACGAGAAACGATACGAGTTGTAGCGCAGGCTGAAACCGCCGT
CGGGATCGAACTGCAGCATCGACGTGGCCTGGCCGGCCTCGCCTTGACCGGCGACAAAGC
ACTCGCTGCGGGTGAAGTCGAAGGAGGCCGAGGTCAACGCCAGCGCATGCAGGCTGCCCA
GTTGCTCGATGATGGCGCGCAGCGGGATGATCCGGGTCGGTTCGCCCGCCGGGTTCCAGC
GCGCGGAAAGGATCAGCGCTGACGGCGCAGGTGAGCGGCCCTCGCTGGCGGCAACCGAAC
AGTTGTAGGGCGCTTCGGTATGCGGGCCCAGGTGCAACCCGGCGTGAGAGCTGAGTTCGA
CTTCGGTGTGCTGGTGCTCGTCGGGGCGGGGCACGCTGCCGCCGCCTTTGAAGTTGCCGA
CCAGCCGCATGATCTGGCCTTCGTTGTCGATATCGAAGGCAAAGGCCCGGTAGTTCACCA
GCTCCAGCAGCAACTGGTTGCGCGAGGCCAGGTACAGGCAGCGCTCGCTCTGAGCCAGGG
TGGCCAGCTCAGGCAGATGCTCGGGCAGCGGATCGCTGCCGGGGCAGGCCATCTGCGAGC
ACATCAGGGCCGACAACTGGCCATCGGCAAAGCGTTGCAACACGGCCTTCTGGCTGGCGT
CGAGGGTAGGGTGCAGGCGTTGTGCCCACTGGCGCGCCTGGTTGGCGACTCCGCGGGCCT
GAGGGCCGCCGAGTTCGGCGAGGTGCTGGCTGGCAGCTGCCAGCGTACGGGCCTGGTCCT
GGTCGAAACTCAGGTACGCGACTTCCGAATCCTGCATGGGAAACATTCCTTTGTTATTGG
TTTTATCTGGCAATCCGTGCCGACCAGGGTGCAGAAAGTGCTGCTGCGCCCCGGCGAACG
AATAAGCTAACTATTCTCCTGGTTAATCCATTCAGGCGAGTCAGCTCATTCCGGGCGCAG
TATAGGCAGTTTCCGGATTTGTGTAAGCACAGGAAAAACCTTGCCCTCAGCGCCGCGCCG
GGCAGGACGGGCGCCCCTGTGTTGGACTTCCCCTGCCGGAAACCGCAAAATGAAGGCTTT
CTTCCAATAATCTGATCGGACCTGCTGACTCTATGCGAATGCGCCTGATGCTGTTGGGTG
GTGGAAGTGCCCTCGGGCAAGCGCTGATTCGACTCGGGGCCGAGGAAGATATCGGCTTTC
TGGCACCGCGCCCGCCGGACAGCGGCTGGGATCCGGCGAGCCTGACCCAGTTGCTCGACG
ACACCCGCCCTGATGCGCTGATCAACCTGGCTTACTACTTCGACTGGTTCCAGGCCGAAG
CGGTCAGCGAGCAGCGCCTGGCCCAGCAGGAGCGCGCCGTCGAGCGCCTGGCCGAGCTGT
GTCAGCACCACAACATCATTCTTGTCCAGCCGTCCAGCTACCGGGTCTTCGATGGCTCGC
GGGCGACCGCCTACAGCGAAAAGGACGAGCCAGTGCCGCTGGGCCTGCGTGGCCAGGCCC
TGTGGCGCATCGAGCAGAGCGTGCGCGCCACCTGCCCGCAGCATGTGTTGCTGCGCTTTG
GCTGGGTGCTCGACGAGAGTATCGATGGCGTCCTCGGCCGCTTCCTGACCCGCGCCGAGC
AACCGCAGGAACTGCTGCTGGCCGATGACCGGCGCGGCAACCCGACGCCGGTGGACGACG
CTGCGCGGGTAATCCTCTCGGTGCTCAAGCAGCTCGATTGCGCCGCGCCCCTGTGGGGCA
CCTATCACTATGCCGGGAACGAGGCGACCACGCCGCTGGCGCTGGGGCAGGCTATCCTCA
CGGAAGCGGCCCAGTTGCATAAGCTGGCGGTACAGGCCCCGACCGCGCAGGCCCACGCCG
CGCGCCCGGACGCCAGCGAAGAACCGCAGCATGCGGTGCTGGCCTGCAAGAAAATCCTCC
ACACCTTCGGCATCAAGCCCCGCGCCTGGCGCGCCGGTTTGCCGCCCTTACTGGATCGCT
TCTATCGTCATGGCTGATGCCCCTATTCTGATCACCGGTGGCGCCGGCTTCATCGGTTCC
CACCTCAGCGATGCGTTGCTGGAAAAAGGCTATAGCGTGCGTATCCTCGACGACCTGTCG
ACGGGCAAGCGCAGCAACCTGCAGATCGACAACCCCCGGCTGCAACTGGTCGAAGGTGAT
GTCGCCGACGCCGAACTGGTCAAGCGCGCCGCGGCCGGTTGCCAGGCGGTGGTGCACCTG
GCCGCGGTCGCCTCGGTACAGGCCTCGGTGGACGACCCGGTGAAAACCCACCAGAGCAAC
TTCATCGGCACCCTCAACGTGTGCGAGGCCATGCGCCTGAACGGCATCAAGCGCGTGCTG
TTTGCCTCCAGCGCGGCGGTGTACGGCAACAATGGCGAAGGCCAGTCGATTGTCGAAGAC
ACGCCCAAGGCGCCGTTGACGCCTTACGCAGTGGATAAACTGGCCAGCGAGCAGTACCTG
GACTTCTACCGCCGCCAGCATGGCCTGGAGCCGGTGGTGTTCCGCTTTTTCAATATCTTC
GGCCCGCGCCAGGATCCTTCCTCGCCGTATTCCGGGGTTATCAGCATCTTCTGCGAGCGC
GCCCTGAACGGCACGCCGATCACCCTGTTTGGCGACGGTGAGCAGACCCGCGATTTTCTC
TATGTTGGCGATCTGGTCACGGTAATGGTCCAGGCGCTGGAGTTGGCACAGGTCGAGGAG
GGCGCGGTGAACATCGGCCTGAACCAGGCCACTTCGCTGAACCAGTTGCTGGCGGCATTG
AAGTCGGTGGTTGGCGATTTGCCGGCGATCAACCATGGGCCGGCGCGCTCGGGCGATATC
CGCCATTCGCGGGCGAACAACCAGCGCTTGCTGGCGCGTTTTGATTTCCCTGAGCCGACG
CCGCTGGTGGTGGGGCTGGCGCGACTTTTAGGACGCTGAAAAGCAGCGCGGGGCAAGCCC
GCTCCTACATCACGCTGTAGGAGCGGGCTTGCCCCGCGATGTGCGTTTGAAGACGCTTAG
AACTTGTAACCCACGCCAACCATGTAGACCCATGGATCGACATCGACGTCGACCTTGGTC
TTGCCAACGCCCAGGGCGCTGGGGCCGTCGATGGTGGCCTTGGTGTCGATGTCGACGTAC
CAGACCGCGGCGTTGATCAGGAAGTTGTCGTTGATCATGTAGTCCATGCCCAACTGACCG
GCCAGGCCGACCGAATCCTTCAACTTCATGTTGCTGAAGCCTTGAGCCTTGCGGTTGCTG
CTCAGGTCTTCGTCAAAGAACATGGTGTAGTTCAGACCGATACCGGCGTAAGGCTGGAAC
TTCGACGAAGCTTCCATCGGGTAGTACTGCAGCGACAGGGTCGGTGGCAGTTGCTTGATG
TCGCCCAGCTTGCCATCCAGGCCAGCGCCCAGGCCCTTGACGCCCACGGTGTGCTGGAAC
GGAGTGGCGGCCAGCAGCTCGAGGCCGATGTGGTCGGTCAGCATGTAGGCAAACGCCAGG
CCCAGCTGGGTGTCGCTGTCCAGAGTAGCCTTGGTGCCGGACATCTTGGTGCCGTCGAGC
TTGATGTCGCCGCTGTTCTCGTTGGGAGCGGTAGTGATCGCACCGGCACGCAGGATGAAG
TCGCCAGCCTGGTGGGCGTGGGCAACAGGGGCTGCAAGCGCCAGAGCAACGAGCGAGGCG
CCAAGCAAGGACTTGTTCATGGAAGCTCCCAAAGGACGTTTAGAATTTAATGAGTCCAAT
GGTAAGGAGCTGACGGACGGCGACTTTTGACGCAGCTCAATGAAATCGTCAAAGGCTGAC
AAGCGGCCATTCATTCTAGCTCGTATGCGTAGATTTTCTCGGCTTCCATCTGATATCCGG
CATCGGCCAGCTCGCTGCTGGAGGCTTTGACCTGCATCTGGCCTTCAATCCAGTACGGTT
GGTAGAGGTCTTCGACCTTGACGCCGATCTCGCTGAAGATGTGAACGATCTGGTTCGACG
GCGGTGGCGGTACATGAATGCAGGCGCCATAGTAAGGCACCAGCAGGAACTCGGTGGTGC
GGCCTTCTTCGCTGACCTCCAGCGGCACGATATACCCCGGCAGTTTGACCTGCTGGCCAT
CCAGGGCCTTGACCACCGGGGCATTGGGTGCGGTTTGCCGCGCAGCGGGTGCCGATTCGG
CAGCCAGGGCGTCGCTCAGTTGCGAAAGGTCATGCAGCGGCGCCAGTTGTGGCTGGATCA
CCGGCGCCCCGGCCGGGATCAGTTGCTGCCACTCCAGGGTGCGCGGTTCAGCGGCCCACA
GGGGCGAGGCAATCAACAGCAGCAACAGCAGCAAGGCGCGGTTCATCGAGTTACTCACAG
GTGAATGGACAGGCCGTCGGCCAGCGACTGGCGATAGGCGCGCCAGGCCGGCACGCTGCC
CATCAGCAAGGCGGCGCCAAGGATGATGCCCAGAAGGGTCCATTCATGGGCGCTGGGCCA
GGCCAGCGGCAGCAACAGGCCGTAATTGGCCTGCACGTAACCCTGGGCCAGGGCGATGCC
GGCGTACAACAAAGCCACCCCGGCGATGATGCCGGCCACCGCCAGGGCCAGTGCTTCGAG
CACCAGCAGCCCGGCAATGTGCCAGGGACGCGCGCCGACCGAGCGCAGGATGGCCATTTC
CCGGCGCCGTTCGTTGAGGCTGGTGAGGATCGCCGTGAGCATGCCAATCAGGCCGGTCAG
CACTACGAACAGCGAGACCACGAACAGCGCCTGCTCGGCCGTGCCCATCAGGCTCCAGAG
CTCTTGCAGGGCCACGCCCGGGAGGATCGCCAGCAGCGGTTCGTTGCGGTACTCGTTGAT
CTCCCGTTGCAGGCTGAAGGTGGCCACCTTGTTGTTCAGGCCGAGCATGAAGGCGGTGAT
GGCGGCGGGCTTGAGGTCCATGTTGCGCGCCTGATCGGCGCTGATACGCCCGGCGCCGCG
GGCCGGCATGCCGTTGTGCCAGTCGATGTGGATGGCCTCCATACCGCCCAGGCTGATGTG
CAGGGTGCGGTCGACCGGGGTGCCGGTGCGTTGCAGCACGCCGACCACGGTGAACGGTTT
GTCATCGTGTTTGACCAGGCTGATGGCCGCCACGCCATGGGCCAGCACCAGCTTGTCGCC
CAGCTTGTAGTGCAGGGCATCTGCCACCTCGGCACCAAGCACCACCTCGAACGGGTCGGT
GGCGAAAGCGCGGCCCTCGGCCAGTTGCAGGTTCTGCTTGCGGCCGTACTGGTAGTGCTC
GAAATAGCGCGCGTCGGTGCCCATCACCCGGTAGCCGCGATGGGAATCGCCCAGGGAGAT
GGGAATGGCCCATTTCACCCGTTTGTCGCTGGCGTAGTGTTCGAAGCTCTCCCAGCGGAT
GTTGTTGGTGGCGTTGCCGATGCGAAACACCGAGTACAGCAGCAGGTTCACCGAGCCCGA
GCGGGCGCCGACAATCAGGTCGGTGCCGCTGATGGTGCTGGCAAAGCTGGCGCGGGCTTC
GGTGCGCACCCGCTCGACCGCCAGCAGCAGGCACACCGACAGGGCGATGGCGAAGGCGGT
CAAAAATGCAGTAAAGCGGCGGTTGGCCAGGCTGGCCAGGGCAAGGCGGAGCAGGTACAT
CAGGCCTCCAGGTCGTTGGCCGGGCGGGCCGCGCGGTTGAGTTCGGCAAGGGACAGCTGG
CGGTCGAACAACGGTGCCAGGCTCTGGTCGTGGCTGACGAACAGCAGGCTCGAGCCGGCC
GCACGGCATTCGGCGAACAACAGGCGGATGAAGGCTTCGCGGGTGTCGGCGTCGAGGGCT
GATGTTGGCTCGTCGGCGATTACCAGCTCCGGCTGGCCGATCAAGGCCCGGGCGGCGGCA
ACGCGCTGTTGCTGGCCGATCGACAGGCTGCCCGCGCGGCGGGCAAGCAACGCCGGGTCT
TTCAGGCCCAGGTGGGCGAGCAGGCTGGCGGCGGCCTGGTCGATGCTGCCATGGCGCTCG
GCGGCGCGTTGTGCGCGGCTGCGCGAGAAGCGGCAGGGCAGTTCGACGTTCTCCCGTACC
GAGAGGAACGGCAGCAAGTTGAACTGCTGGAAGATGTAGCCGGTGTGATCGACGCGAAAA
CGGTCGCGGGCGGCCAGCTTCAGTTCGCTCAAGTCCTGGCCAAGCAGGCGGATGCTGCCG
CGATCGGGTTTTTGTACACCGCCCAAAAGGCCCAGCAGGGTGGTCTTGCCGCTGCCGCTG
GGGCCTTTGAGAAACAACGATTCGCCGGCTTCCAGGCGCAGGGCGGGAATCTCCAGCAGG
GGGGCTTGGCCCGGCCAGGCGAAGCCCAGGTCGGTCAGTTCAATCAGTGCCTGGCTCATA
AATGAACGCCCGGGTTACCCCGGGCGTTTCGCTGCAAAAGGGCTATCAGAAGTTGATCGT
GGCCTTGGCCGGGGTCGCTTCGACACCTTGCTGGCCGTTGGGCCCGATCAGTTGCAGGGT
AATTTTCTGGGTGGCGGGGAAGGCCTTGAACAACGGAGTCAGGTCGAGGCTCTTGAGCTC
AGCGGGCTTGTCGCAGGTCAGCCGGTAATGGGCATGGACCTCACTGTGCTCATGGCCTTC
GTGCTCGTCGCCGTCATCATCGACTGCCGGCTTGTCGCCGAACAGCGGGCTTTCCAGCTC
CTGGTCACTTTCGCTGCAGTTGGCCGCCTTGGCCAGGCCGAACAGCGCCAATGGTTTTTC
CAATTGTGAACGCACGGCAGCAACCTTGGCTTTGTCGGCGGCGCTGGTGGCCGGGTGTTC
GAAGCCGACCAGGTTCATCGCCGGGCTGTCCAGTTCCAGTTCCAGGGACTTGTCGTCGAG
CACCACATTCAAGCGCGCGACGCCGTGTTCATGGGCGCCGAGGCTGCCATGGGCGTGGTC
ATGATCGTGGTCGTGGCCTTCATGGGCGTGGGCGACGGCCAGGGGCAACAAGGCAAACGG
CAAGGCGAGCAACAGACGACGCATGGGCTGACTCCGCGGAGGCACTGGAATGATTTGGTA
ATGTTATAACAACTTGTTCGGCGTGCGCCAGTGTGCTTGGCGATGAAGCGTTGGCGTGGG
AGCATGGGCCCATTGACTGCGCACAAGGACACCCCCATGCGAATTCGCGGACACATCGGC
GACTGGCCGGTAGACCTGACCCTGGAACTGGACCCGGCGGAATGGGCGCAACTGGGCGGC
CAGCTGGCCGCTGTGACGCCAGCGCCTGCAGCAGCGGCGAGTGCGGTTGCGGCGGTGCGA
CCGGATGATGCGCTCTGGCAGGCGGCGCGCGAGGTACTGCGCAAGGCCGGGCAGCTCAAC
GGGCCGGAGTTGCTTGAACACTTGGAAGGGCTGGCGGGCAATACCGCGGCGGGCAAGCGA
CTGCTGGTGCGCCTGCGCCACAGTGCCGAGGTGAAGGTGCAAAGCGGGGCGGATGCGCCG
GTTTATCATTGGGTGGGGTAATGAGGGTATCGCGGGCCAAGCCCGCTCCTACAAGATCAG
TAGGAGCGGGCTTGCCCCGCGATCAATTCAATACAAGGCAGCAAACAACTTGCGACGGTA
GTTGCCAACCAGCGGGTGGTCGTTGCCCAGCAGGTCAAACACCTGCAGCAAGGTCTTGTG
TGCCACCCCGCCGTCATAGCCGCGATTGCGCTTGAACAGCTTGAGCAAGCCTTCCAGCGC
CGCTTCGTACTGCTGACGCGACAACTGCTGGATGCACAGCTGGTACGCGGCCTCGTCATC
TTCAGCATTCTGCGCCAGGCGCGCTTTAAGGTCGGCGACTTCCGGCAGGCTGGCGGCCAG
GCCGAGAAAGGTCAGCTGCGCCTTGGCACCGGCCAGGGCAGCCTTGTGCTCGTCGCTCTT
GACCGCGTCGAGCACGGTCTGGGCTTCACCCAGTTCGCCGCGCTCAGCCAGGCAGCGGGC
GTAGAGGATCAGCGCCCCGGCATTGCTGTTGTCTTCGCTGAGCAGCGCCTTGAGGGTGCT
TTCGGCTTCGCTGAAACGGCCTTCGGCAAACAGCGCCTGGGCTTGCTCCAGCGGGTCGGC
GGCAGCCGGTGGCGGCAGTTGCACATGGGGCTCGAGCAGGGCGCGAATCGCCGATTCCGG
CTGGGCACCGGCAAAGCCGTCGACCGGCTGGCCATCCTTGAACAGCACCACGGTCGGCAG
GCTGCGGATGCCGAAGCGGGCGACGATGTCCTGTTCGATATCGCAGTTGACCTTGGCCAG
CAGCAGTTCGCCCTGATAGCTCTCGGTGATCTGCGCCAGCAGCGGCATCAGCGCCTTGCA
CGGCGCGCACCACTCGGCCCAGAAGTCGACCAGTACCGGTTTATGGAAAGAGTTCTGGAT
CACCGACTGTTCGAAGTCGGCGCCAGTGGCATCGAAAATGTACGGGGTAGCAGGGTTCAT
CGCGACTCTCGAAAATCCGTGAATGGCATCACTATAAAGGCTGGCGGCTGGCGTGGTACA
GGCTGACCCGGCGGAATTCGTGGGGCTCGGCCAGGTCCGGCAGGGTCAGGGCATCCAGCA
CGCCCAGCGACCGGTACAACGGGTGGCTGAAATCCCGTACCCGCGAATCGGCGACCAGGG
CCTGCTGGCCACGGCTGAGAAACTCGTCCAGCATCGGTAGGTTGGCGCGGTCGTAGAGCA
CGTCGGCGACCAGGATCAGGTCGAAACGGTCGGCCTCCTGGAAAAAATCGCTGGAATAAC
TCAGTTCCACCTCATTGAGCTCGGCATTCGCCCGGCAGGCCTGCAGCGCCAGCGGGTCAA
GGTCGCAAGCCACCACTTCCAGCGCGCCGGCCTTGGCCGCCGCGATACCGGCAATCCCGG
AGCCTGCGCCAAAGTCCAGCACGCGCTTGCCTTCGACCCAATGCCGATGCTCATCCAGGT
AGCGGGCCATGGCCAGGCCGCTGGCCCAGCAGAAACTCCAGTACGGCGGCTCGTGAAGGA
TGCGCCGGGTTTCTTCGGAGCTGAAGGCGCGGTCCATGTTCTGCGCATCGATCAGCCACA
ACTTGAGCGCGCACTCGGGCAGGTCGCTGACCACCAGTTGCGCATCCCCAAGCAACTCGC
TCAAGGCCTGTTGCAGTGGAGCGGGCGCCATCATGGCGCCTTTTCGAAGCGCAGCGGGCC
GGTGGCCTGGGTTTGCGCCTGGGCGATGCGCAGGGGCGGCAGGTGCAGGATCAGCTGGCC
GGACTTGCTCGCGCGACCGCGCAGCTCGACCCGCGCCCCGGCGGGAAAGGCCTCGGGGTT
GAAGCGCAGGCGAAACGGCAGGTCCAGGCCATTGCCGCTGAACGTGCTGCTGGCCAGCAA
GCCTTGCGGGCGGCCGCGCTCATCGATCACCAGCAGGGCCAGTTCGACTTCGGCGCCGGC
CGGAATGTTCTGCAAGGTGCCGCTCAATTCGCGTTGATAGGCCGGCAGCGGCCCGAGCTC
CTTGGCCGGTTTGCTGGCTACCGGGGCTTTGGGCGCCGGCACAGGCTGGGGTTTATCGCT
GCTGCACGCGCTCAGCACGGCAGCAAAACTGAGCACGACAAGCGCTCTTGATGGCATGGG
GAATTCCTTCGCGGCATATTTCCTCACTGGATGGTAACCCCTTTGGCTTGTCTTGCCAGT
GGGATGCGCTACCATGGCCCTCCCTTTTTTTGTTGCCTGCCACCATGCACTGTCCCTTCT
GCGGTGCCAACGACACCAAGGTCATCGACTCGCGACTGGTTGCCGAGGGCGAGCAAGTGC
GCCGTCGGCGCGAATGCGTAGCCTGCGGTGAGCGCTTCACCACCTTCGAAACCGCCGAAC
TGGTTCTGCCCCGGCTGATCAAGCAGGACGGCAGCCGCCAGCCTTTCGACGAAGAAAAAC
TGCGTGCCGGTATGCAGCGCGCCCTGGAAAAACGCCCGGTCAGCGTCGAGCGCCTGGAAG
CGGCGCTGGCGCATATCAAGCACAAGCTGCGGGCTACCGGTGAGCGCGAGATCAAGTCGC
TGGTGGTCGGCGAGCTGGTCATGGCCGAGCTGCAAAAGCTCGATGAAGTCGCCTATATCC
GCTTTGCCTCGGTGTACCGGCGTTTCCAGGACCTCAACGAGTTCCGTGAAGAAATCGACC
GCCTGGCCCGTGTGCCGGCTAAAGAGTGAGCATGTCCAGCGAACGCGCGGTGCTTGATGC
GCACTACATGGCCCGGGCCGTCGAGCTGGCCCGCAAGGGCCTGTACTCCACCCACCCGAA
CCCGCGCGTGGGTTGCGTGATCGTCCGTGACGGCCAGGTGGTCGGCGAAGGCTGGCACGT
GCGCGCCGGCGAGCCGCATGCCGAGGTGCATGCCTTGCGCCAGGCCGGCGAGCTGGCCCG
CGGTGCTTGCGCCTACGTCACCCTTGAGCCGTGCAGCCACCATGGGCGCACCCCGCCGTG
TGCCGAGGCGCTGCTCAAGGCCGGCGTGGCGCGGGTGGTCGCGGCCATGCAGGACCCCAA
TCCGCAAGTCGCCGGCAATGGCCTCAAGCGCCTGGCCGATGCGGGTATCGAGGTTGCCAG
CGGTGTGCTGGAGGCCGAGGCCCGCGCCCTGAACCCGGGCTTTCTCAAGCGCATGGAACA
CGGCCTGCCGTTCGTCCGGGCCAAGCTGGCGATGAGCCTGGACGGCCGCACGGCCATGGC
CAGCGGCGAGAGCCAGTGGATTACCGGCCCGGCGGCGCGCTCGGCAGTGCAGCGTTTGCG
CGCCCGCTCCAGCGTGGTGCTGACCAGCGCCGAAAGTGTATTGGCCGACAACGCGCGGAT
GACCGTGCGCGCCGAAGAACTGGGCCTGGACCCGGCAACCACCGCGCTGGCCCTGGCGCG
TCCGCCCTTGCGGGTGTTGATCGATGGTCGCTTGCGTGTGCCGCTCGATGCGCCGTTCTT
TACCGCCGGCCCGGCCCTGGTGGTCACCGCCGCTGAAGCCGACGCACGTTATGCCCAGGC
CGGTCATGAGCTGCTGAGCCTGCCCGGCAGTGCTGGCCGCGTCGACCTGCCGGCGCTGAT
GCTTGAGCTGGCCGCGCGTGGCGTCAACGAAGTGCTGGTCGAAGCCGGTGCCGGCCTGGT
CGGCGCCTTTGCCCGGCAGGGACTGATCGACGAGTACCAGATTTTTGTCGCCGGACGCAT
CCTTGGCTCCAGTGCCCGGCCGTTGCTCGACTGGCCCCTGGATAAAATGAGCCAGGCGCC
CCATTTGCAGATCACCGAAATGCGCGCAGTAGGCGATGACTGGCGAGTCACTGCAGTACC
CAAGCCTGCGCCCGGCGTATAATTTGCGGCTAGCGCCATGCGCAGCCCTGTTCTCGAGGA
GGACTTCATGTTCACCGGCATCATCGAATCGATTGGCAGCATCCGTTCCCTGACCCCTAA
AGGCGGTGACGTGCGGGTATATGTCGAAACCGGCAAGCTCGACCTGGGCGACGTCAAGCT
GGGGGACAGCATCGCCGTCAACGGCGTGTGCCTGACCGCGGTCGAGCTGCCTGGCGATGG
CTTCTGGGCCGACGTCAGCCGCGAAACCCTCGACTGCACCGCCTTCAACGAGCTCAAAAG
CGGCAGCCGGGTCAACCTCGAAAAAGCCCTGACGCCGACCACCCGCCTGGGCGGTCACCT
GGTCAGCGGCCATGTCGACGGCGTCGGCGAAGTGGTCTCGCGCAGCGATAACGCCCGCGC
CATCCAGTTCCGCATCCGTGCACCCAAGGAGCTTGCCAAGTACATTGCCCACAAGGGCTC
GATCACCGTCGACGGCACCAGCCTGACGGTGAACGTCGTCGATGGCGCCGAGTTCGAGCT
GACCATCGTCCCGCACACCCTGGCCGAAACCATCATGGCCGACTACCGTCCAGGTCGTCG
GGTGAACCTTGAGGTCGACCTGCTGGCACGTTACCTGGAGCGTCTGCTGCTGGGTGACAA
GGCCGCCGAGCCAAGCAAAGGCAGCGGCATCACCGAAAGTTTCCTGGCCGCCAACGGCTA
CCTGAAATCCTGATTTGAAAGGGGGTGCCGAGTGGCGCTCAACAGCATCGAAGAACTGGT
CGAAGACATCCGCCAAGGCAAAATGGTCATCCTCATGGATGACGAAGACCGCGAGAACGA
AGGCGACCTGATCATGGCCGCCGAGTGCTGCAAGGCCGAGCACATCAACTTCATGGCCAA
GCACGCCCGCGGCCTGATCTGCATGCCGATGTCGCGCGAGCGCTGCGAAACGCTCAAGCT
GCCGCTGATGGCGCCACGCAATGGCTCGGGTTTCGGCACCAAGTTCACCGTGTCGATCGA
AGCCGCCACCGGCGTCACCACCGGCATTTCCGCCGCCGACCGCGCGCGCACCGTGCAGGC
TGCCGCCGCCCGTGATGCCAAGGCCGAAGACATTGTCAGCCCCGGTCACATTTTCCCGCT
GATGGCCCAGCCTGGCGGTACCCTGGCCCGTGCCGGCCACACCGAAGCTGCCTGTGACCT
GGCGCGCATGGCCGGTTTCGAGCCGAGCGGGGTGATTTGCGAGGTGATGAACGACGACGG
CACCATGTCGCGTCGCGCCGAACTCGAGACTTTTGCCGCCGAACACAACATCAAGATCGG
CACCATTGCCGACCTGATCCACTACCGGATGATCCACGAACGTACCGTTCAGCGGGTTTC
CGAGCAGCCGCTGGACAGCGAGCTGGGCCATTTCAACCTGGTCACCTACCGTGATTCGGT
CGAAGGCGATGTGCACATGGCGCTGACCCTGGGCAACATTTGCGCCGAAGAACCGACCCT
GGTGCGGGTACACAACATGGACCCGCTGCGCGACCTGCTGATGGTCAAGCAACCGGGCCG
CTGGAGCCTGCGCGCGGCCATGAGCGCCGTTGCAGACGCCGGCAGCGGCGTGGTGCTGCT
GCTCGGCCACCCGCTCGATGGCGACGTGCTGCTGGCGCACATTCGCGAAAGCGCCGACGC
TGGCGCCCAGGCGAAAACCCCGACCACCTACAGCACCGTCGGTGCCGGTTCGCAGATCCT
GCGCGACCTGGGCGTGCGCAAAATGCGCCTGATGAGTTCGCCAATGAAGTTCAATGCGAT
ATCCGGATTCGATCTGGAAGTTGTAGAATACGTGCCCTCCGAATAAAGCAGGCGGTTTTT
CGCGCTGCCATTCGTGTCCCAAACACCCACAGGCCGCCTGTTTGCGGCCTGGCTCTTTAA
GATGAGAACTCCGCAATGACCCTGAAGACCATCGAAGGTACCTTCATTGCCCCCAAAGGT
CGCTATGCTTTGGTGGTTGGCCGCTTCAACAGCTTCGTTGTCGAAAGCCTGGTGAGCGGT
GCCGTTGATGCCCTGGTTCGCCACGGTGTGAACGAAAGCGACATCACCATCATCCGTGCC
CCGGGTGCCTTCGAAATCCCGCTGGTGGCACAGAAAGTCGCCCAGCAAAGCGAATATGCC
GCGATCATCGCCCTGGGCGCCGTGATCCGTGGCGGTACCCCGCACTTCGAATACGTTGCG
GGCGAATGCACCAAGGGCCTGGCCCAGGTGTCCATGGAGTTCGGCGTGCCGGTCTCCTTC
GGTGTCCTGACCGTCGATTCGATCGAACAGGCCATTGAGCGTTCCGGCACCAAGGCCGGC
AACAAGGGCGCCGAAGCTGCCCTGTCCGCTCTGGAAATGGTCAGCCTGCTGGCGCAGTTG
GAGGCCAAGTGATTAGCGACGAAAGCGATCGTTTCAACCCGCGCGATCCAAAACCTGCGG
ATGCTGGCAAGCCATCGAAAAGCGCCAAGCGTCGCGAAGCCCGTCAGCTCGCGACCCAGG
CCCTGTATCAATGGCACATGGCCAAGCAGTCGCTGAACGAGATCGAAGCGCAGTTCCGGG
TCGATAACGATTTCATCGATGTCGACGGCGCCTACTTCCGCGAAATCCTCCATGGGGTTC
CGGCGAAGAAAGTCGAGATCGATGAAGCACTCAAGCCATGCCTGGACCTGGCCCTCGAAG
AGCTCGATCCGGTTGAACTGGCGGTGCTGCGCCTGTCCACCTGGGAGTTCATGATGCGCG
TCGATGTTCCGTACCGCGTCGTGATCAACGAAGGTGTGGAGCTGGCCAAAGTGTTTGGCG
CCACCGACGGCCACAAGTTCGTCAACGGCGTGCTCGACAAGCTGGCACCACGCCTGCGTG
AAGCCGAAGTCAAGGCGTTCAAGCGCTGATTCCGGCGCTCTGTGCCAATGGGTGAGTTCG
AGCTGATCCGTCATTACTTCGCCGCCGCGTCCTGTGCGCAAGGCGGCGAAGGTGTGGCCC
TGGGCATTGGCGATGATTGCGCCTTGCTCAGCGTGCCAGCCGGCGAACAGCTGGCGATCT
CCACCGATACGCTGGTGGCCGGGGTGCATTTCCCGGCTGTCTGCGACCCTTTTCTGCTCG
GTCAGCGTTCGCTGGCCGTCGCTGCCAGTGACCTGGCTGCCATGGGCGCCACGCCCATCG
GCTTTACCCTTGCCCTGACCCTGCCCGAGGTTCGCGCCGACTGGCTGCAGGCTTATGCCC
GCGGTTTGAACCAGATGGCCGAAAGCTGCCAGCTGAGCCTGATCGGCGGCGACACCACCC
GTGGCCCGCTGAGCCTGACCATGACCGTGTTCGGCCGCGTACCCGGCGGCCAGGCCCTGA
CCCGCAGCGGTGCCCGCGCCGGCGACCTGCTGTGCGTCGGCGGCGAACTGGGCAATGCCG
CCGGCGCCTTGCCGCTGGTGCTCGGCGAGCGCGTGGCCGAGGCGGCCCAGGCCGAACCGC
TGCTGGCCCATTACTGGTCGCCGCAACCGCAACTGGCGCTGGGCCAGGTGCTGCGCGGCA
AGGCAACCTCGGCCCTGGATATCTCCGACGGCCTGCTCGCCGATTGCGGACATATCGCCA
AGGCGTCGCAGGTGGCATTGCAGGTCGAGCTGGAGCGGCTACCGTTGTCGGCGGCGCTGC
TGGCCTTTTTCGGTCGCGCAGGCGCGCAACAGGCGGCATTGGCCGGCGGCGACGATTACG
TCCTGGCCTTCACCTTGCCCGAAGCTGAGCTTGCACCGTTGCTGGCGGCCGGCTGGCCGG
TCCATGTGGTCGGGCGGGTGAGTGCCGGCAGCGGCGTGCGCCTGCTTGATGGCAGTGGCC
AGGACATCACCCCACACACCCGGGGCTATCAACATTTTAAGGAGACACCGTGACCGATCA
CCCCAAACAGGTGCCTGCGGAGTTCGTTCCGCCGTCGGTCTGGCGCAATCCCTGGCATTT
CCTGGCATTCGGCTTTGGCTCCGGAACCCTGCCCAAGGCGCCGGGAACCTGGGGCTCGCT
GGTGGCTCTACCGTTTATCCCGTTGTGGCAGATGCTGCCCGATTGGGGCTACTGGCTGAT
GCTCGGGTTGACCATGCTGTTCGGCTTCTGGCTGTGCGGCAAAGTTGCCGACGACCTCAA
GGTCCACGACCATGAGGGCATCGTCTGGGACGAAATGGTCGGCATGTGGATAACCCTGTG
GCTGGTGCCAGAGGGCTGGATGTGGCTGCTGGCGGGCTTTTTGATGTTCCGTTTCTTCGA
CATCCTCAAGCCCTGGCCGATCCGCTGGATTGATCGTCATGTGCATGGCGGGGTCGGGAT
CATGCTCGACGATGTTCTGGCCGGGGTGTTTGCCTGGCTGGGCATGCAGGTTCTGGTATG
GAGTTTCACCTAAGGAGCGGGGCAATGACGGGATGGCGGCTGTTGCTGGTGTTGCTGGTC
CTGGCGGCAGGTGTGGTCAAGGCGGCAGACGCGCCGTCGGCGACACCTGGCCAGGTTCGT
CTGGTCAGTGAAGAGTGGCTCGACTACACCAACGCCGACGGCAGCGGCCTGGCCTGGGAC
GTGCTGCGCAAGGTGTTCGAGCCGGCCGGCGTCAAGGTTCTCACCCAGAGTGCGCCGTAC
AGCCGCGCGGTAGGCCTGGTCAAACGCGGTGAGGCCGATGCCTGGGTCGGTTCCTATCAC
GAAGAGAACGCCGACAACCTCTATCCGCGCTGGCATTTCGATATGGACCATATCTATGCC
CTGGGCCTGGCCACCAGCCCTGTACCGACCCAGCAGACCCTCGGCCAGTATCGCCTGGCC
TGGGTGCGCGGCTACGACTACAAGAGCTATCTGCCCAATGTCGGACACTTTCGCGAAATC
CAGCGCCGCGAGGGGATTTTGCCGATGCTTGAGCATGATCGCGTCGACTACTACATCGAT
GCCCTGACCGAAGTCGACTATGTGCTCGGCCAGGCCCCCGATCCCAAGCTGTTTCGCCGC
AGCCACCTGGCGGAGTTGCCGCTGTACCTGGCCTTTGGCCGCACCGCCGAGGGCAAGGCG
TTGCGCGCGCTGTTCGACCAGCGCATGGACAAGCTGGTGGCCAGTGGCGAGTTGCGGGCG
ATCTTCGAGCACTGGAAGCAGCCCTATCCGTTCGACGGCGAGGGCAAGCGGCCGTAGCTG
ATATCGAACTTGTCGATCTGTTTGCCCAATAATTCAGCCTAAGCAGCGTCGCCACGCTGC
TGATACAATCGGCCCACGTCAATTTTCAAGTTACTGATCAGGAGCACAACGTGCCCGTCG
TTTTTGTTGCCGCTTCCAAGCTGCCTACCCCGTTTGCGACCTTCACCATGCATGGTTTTC
TCGATGAAGCCACCGGCCGCGAGCACGTCGTGCTCAGCCTGGGTGATGTGGCCGATGGGC
AGCCGGTGCTGGGGCGCCTGCATTCCGAATGCCTGACCGGCGATGCCTTGTTCAGCCAGC
GCTGCGACTGCGGCTCGCAACTCGAAGCGGCCCTGCAGGCGATCGCCCGCGAAGGCCGCG
GCGTGCTGCTGTACCTGCGTCAGGAAGGTCGTGGCATTGGCCTGTTGAACAAGATCCGCG
CCTACGAGCTGCAAGATGGCGGCGCCGACACCGTCGAAGCCAACGAGCGCCTGGGCTTTG
CCGCCGACCAGCGTGACTACGGCATGTGCCAGCCGATGCTCGAGCATCTGGGCGTCAAGT
CGCTGCGGCTGATGACCAACAACCCGCGTAAGGTCAAGGCGCTGACCGGCATGGGCATTC
CGGTTGCCGAGCGCGTACCGCTGCACACCGGCCACAACCCGCATAACAAACACTACCTGG
CGACCAAAGCCGGCAAGCTCGGCCACATGATGGGCAACGAGCACCAGGGCGAGGCCGGTC
GGGCGTGACCCGCGCCCAGGTTCGCCGTCGCCTGGAGCTGGCCTGGTGGCAGTACCTGGC
GGTGGCGCTGGCGCCGTTGCTGGTGTTTGCCTGGGCCTTCGGTGGCGTGCAGGCGTTGAT
TCCGATCCTGGCCATGCCGATGTTCATCGCCGGCGTGGCCTCGATGTTCCTCAGCCTGCC
GCGCTTTGGCGCCTACAAGCATGGGCTGATCGCCACCCAGAAAGCCCTGAACAGCGACGA
TGAACCTGCGGCCTGGATCGAGCTGGCACGTATCCGCCGCTTGGGCATGTTGTTCGCCTG
CCTGCCGGCCTGGGTCGCCGCGTTGTCGGTATTCGTTGGCCTTGAGGCGGTGCCGCAGAT
CCTCCTGGCAATCTCCAGCGTGGTCCTGCTCTACCTCTATCGCATTCCTCGTCAGCTCGG
CTGATGCGTCGCTACCTGTGGCTGTTGCTGCTGGCCTTCGGCATGCCGCTGGCAGCGGCG
CCGCGGGTGGTTAGCCTGGCGCCCTCGATCACTGAAATCATCCTCGAGCTGCAAGCCGGC
GACCTGCTGGTGGGCATGGCCGAGTGGCACGAACGGCCGACGCAGTTAAGCGCCGTACCG
CTGGTGGGGCGCTACGGCCAGCTGGACATGGAGCGCCTGCTCAGCGTGCGCCCGGACCTG
GTGCTGTACTGGCCGGGCAGCGTGCCGGCGGCCCAGCGCGACCAGCTCGAACGCCTGGGT
ATCCCGCTATACAGCGTCGATGTGCACGAGCTGGATGACCTGGTGTCGCAGGTGGACGAA
ATTGGCCTGCGGATCGGGCGCAAGGCGCAGGGCGGGCAGTTATCCACAGCCTTGCGCAAG
CGCCTCGCCGCGTTGCGCCAGCAGTACCATCGCGAGCATGCACTGACAGTGTTCTACCAG
GTCTGGGACAAGCCGCTGTACACCGTCGGCGGCTACCAGATCATCTCCGATGCGCTGAGT
GTCTGCGGCGCGCGCAATGTGTTTGCCGACCTCCCCCAGCCGGCGCCGCAGGTCAACTTG
GAGACCGTGCTGGCGCGCAACCCGCAGGTGATCCTTGCCCCTGATCAGCTCCAACTCGAT
GCCTGGAAGGCCTGGCCGCACGTCGCTGCCGTGCGTGATGGCCTGTTGCTGCAGGTACCT
GACAAAGGCCTGGAGCGCCCCAGCGGGCAGATGATCGAAGCGACGGCCAAATTGTGCGAG
TTGCTTCAGGCTAAAGCGCCGGTGTCCAGGTGACGCCCAGTAGCCAGGTGCGGCCTTCTT
CGCGGTAATCGGCATAGCCTGCGCCGTAGCTGTACTGCGCACGGCTGTAGGTTTTATCCA
GCAGGTTATCGGCTTTGAGCTCCAGGCGAACCTCGCGGCTCAGGTTCCAGCTGCTGCGCA
AACCGAGCAGACCGTAGCCACTGAGTGAGCGCTTGTTGTCGGCGTCGGCGTAACTGCTGC
TGACTGCTTGCCAGCTGGCACCGAGGCCGAGGCGATCGAACTGGCGATCCAGGTCCAGGC
TCAGGGTGCGGCGGGCGCGACGTTCGAGGGTGTGCCCGGAATCGCGGTCACGCGGGTCGA
TCAGTGCCAGGCCGAGGCTGCTCTGCCAGCCAAACCACTGCTGATGCAGACTGGCTTCGA
AACCATTGATGCGTGCCGAGCCGACATTGTGTGGAATGAAGTTGGGGCCCAGGGAGATCG
CATTGCGCAGGTCGGTGCGGTACAGCGAGGCCTCCAGCCGGGTGCTTTCGGTCAGTTGGC
TGCGCCATTGCAGCTCGTAGCTCTTCGAGCGCTCGGGCTTGAGGTCGGGGTTGCTGAAGT
CCGGGTAGTAAAGGTCGTTGAACGTCGGTGCGCGAAAGCCTTCGCTGTAGGACAGAAGCA
GGTCGTTGTCGACGTTGAGCGGCACGCCGAGACTGGCGCTCCAGCTGTTCTGGCTGCCGA
ATTGCTGGTTCTGGTCGCGGCGCACGCCGATTTCGGTATTGAAGCTGTCGCCTTTGTAGC
GATGCTGGACAAAGGCGGCGCGGTTCCAGCGGCTGTCTTCGTCAAAGGTCGTGCTGCCAT
GCAGGCGATCCTGATACCAGTCGCCACCGAGCAACAGGTTGTTGCGCTCGTCGAGGCTCA
GGTCATTCTGCCAGTTGATCGAGTCGCGGTAAGTGTTGAACTCGCTACCGCCCGGCTGCA
GCGAGTCGCGCTTGGTATCGCGGTTCTCGCTGTGGCCCAGTTCCAGGCGTGAATGCCACA
TGTCACTGAGCTGAGCGTCGGCATAGGTGCCGAGGCTACTGACGGTGAAGTCGGTGTAGG
GCTGGCTGTGGTCGCCAAACAGGTTGTCGTATTCGCTGCGTCCGCGGCTGTCGAGCAGAT
TCAGGCCCAGTTCCAGAGCGTCGCTGGCAACATGGCTGAGGTTCAGGCTCAGGCTCTTGT
TTCTGTAGGCATCATGATCGCCGTTGGCCGGGAATGACTCGCGGGTAGCGTTGATGCCGT
CGGTTTCGTCCAGACCTGCGGCGAGGTTGAAACGAGTGCGCTCGTCACCTCCGGACAGGC
CGACATCGCGCTGCCAGGTCTTGTTGCTGCCACCGGCCAGGTGCAGGCGCGGTTGCAGGC
CGGGCTTGCTGGCGCGGCGGGTGAAGATCTGGATCACCCCGCCAATCGCATCGCTGCCAT
AGATCGCCGAGCGCGAACCGCGCAACACTTCGACCCGCTCGATCTGATCAATGTTGAGAA
ACTGCAGGCCGCTGTCGCCGGACGAGGTGTTGGCAATACGTACGCCATCGACCAGCACCA
GGCTCTGGGCCGACTTGGTGCCGCGAATGAAAATGCCGGGCAAGCTGCCACGCCCGCCTG
TGCGCGAAATTTGAACCCCCGGCACCCGAGTCAGCAGATCAGTAACACTGGAAGGCTGCA
GGCGGTCGATGTCGTCGCGGGTGAACACCGTATTGGCGGCGCTGGTTTGCGTGCGGTCTT
CGACCTGGCGGTTGGCGCTGATCAGCGTGTTGGGCAGCTTCAGGGCGCTTTCGCGGTCGA
TCGGGTCGGCCAGCAGGGTGGTTGGCAATAGCAGGAGGGGGGCAAGGCGCAGGGATTTCA
TGGGCAATTCCATTGCTATCGCGGGTCAAGCCCGCTCCTACAAAACCTGTAGGAGCGGGC
TTGACCCGCGATGCGGTCTCAAAGACCGAGCAGTTGCATCCGCTGACGCACCGAAGCCTC
GATGCCGGCGGCATCCAGGCCGCACTCGGCGAGCATCTGCGCAGGCTTGGCATGCTCGAC
ATACACATCCGGCAGGCCCAGGTGCAGCACTGGCTTGAGCACGGCTTCGCGGGCGAGGAA
CTCGCTCACTGCCGCACCGGCGCCGCCCATGATGGCGTTTTCTTCGACGGTCACCAGCAG
TTCGTGTCCACCGGCGATCTCGCGTACCAGGGCTTCATCCAGCGGTTTGACGAAGCGCAT
GTCGACCACGGTGGCATCGACCTGCTCGGCAACCTTGAGGGCTTCGCTCAGCTGCACGCC
GAATACCAGCAAGGCGACCTTGCTGCCCTGGCGGCGGACGATGCCCTTGCCGATTTCCAG
TGGCTCAAGGTTGTTCTCGATGGTTGCGTTCGGGCCGCTGCCACGTGGATAGCGCACGGC
GGCCGGGCCGTTGTACAGGTGGCCGGTGCTGAGCATCTTGCGCAGTTCGTTCTCGTCGCT
CGGGGTCATCACCAGCATGCCGGGGATGCAGCGCAGGAACGACAGGTCGAAGCTGCCCGC
GTGGGTCGGGCCGTCTTCGCCGACCAGGCCGGCGCGGTCGATGGCGAACAGCACGTCGAG
GTTCTGCACCGCGACATCATGGATCAGCTGGTCGTAGGCGCGCTGAAGGAAGGTCGAATA
GATCGCCACCACCGGCTTGGCGCCTTCGCAGGCCATGCCCGCAGCCAGGGTGACCGCGTG
CTGCTCGGCAATCGCGACGTCGAAGTAGCGATCCGGGTAGCGCTCGCTGAAGGCCACCAG
GTCGGAGCCTTCCTTCATGGCCGGGGTGATGCCGACCAGGCGCTGGTCAGCAGCCGCCAT
GTCGCACAGCCATTGGCCGAACACTGCGGAGTACTTCGGTCCGGCAGCCTGTTTCGGCGC
GGCGGCGGGTTTGTCCACAGGCTCAAGCTTGGTGATCGCGTGGTAGCCGATCGGGTCGAC
TTCGGCCGGGGCGAAACCCTTGCCCTTTTTGGTGACCACGTGCAGGAACTGCGGGCCCTT
AAGGTCACGCATGTTGCGCAGGGTGGTGACCAGGGTCGGCAGGTCGTGGCCATCGATCGG
GCCGATGTAGTTCCAGCCCAGCTCTTCGAACAGGGTGCCGGGTACCAGCATGCCCTTGGC
GTACTCTTCGGTGCGGCGGGCGATTTCCCAGGCGCCGGGCAGGCGCGAGAGGACCTTCTT
GCTGCCCTCGCGCATGCTCGAGTAGGTGCGGCTGGAAAGAATCTTGGCCAGGTAGTTGGA
CAGGCCGCCGACATTGCGCGAAATCGACATGTCGTTGTCGTTGAGGATCACCAGCATGTC
GGCATCGACTTCCTGGGCGTGGTTCAACGCCTCGAAGGCCATGCCGGCAGTCAGCGCGCC
GTCACCGATCACGGCAATCGACTTGCGCGGATCGTTCTGCAGACGGGCGGCGATGGCCAT
GCCCAGGGCCGCACTGATCGAGGTGCTGGAGTGACCGACGCCAAAGGTGTCGTACTCGCT
CTCGGCGCGGCGCGGGAAGGCGGCCAGGCCGTCCTTCTGGCGCAGGGTGTGCATGCGCTG
GCGGCGACCGGTGAGGATCTTGTGCGGATAGGCCTGATGACCGACGTCCCACACCAGACG
GTCGTCCGGGGTGTCGAAGACGTAGTGCAGGGCGATCGTCAGCTCGATGACGCCCAGGCC
GGCACCGAAATGCCCGCCGGTCTGACCAACGGTATAGAGCAATTCCTGGCGCAACTCGTC
GGCCAGGTTCTCCAGGTCGGCTTCAGCCAGGCGGCGCAGGCCGGCAGGCGTATCGGCACG
GTCAAGCAGCGGCGTGACCGGGCGTTCGCGGGGGATCTCTTGAAACGTCGTGGGCATCAG
GCGAATCGTTATAGATATGAAGTGGCGGCAGTTTACCTTATTGCGGTGTTGGCTGCCCAT
TTGAGCTAATCGCGGGGCAAGCCCGCTCCTACAGTGATCGCTGTGGGAGCGGGCTTGCCC
CGCGATACCCGCGCTGCTTAGTTACGGCGCTCGACGATGTACCGCGCAAGTTCGCGCAGC
GGCTCGGCTGCCGCGTCAAACGGACGCAGGGCATGCAGGGCCTGGTCGCGCAGTTCCAGG
GCGTAGGCCTTGGCTGCCTCGAGGCCGAGCAGGGCCGGATAGGTCGGCTTGTCGCGGGCG
ATGTCGGCGCCCTGGCGCTTGCCCAGGGTGGCGGTGTCGCTCTCGACGTCGAGGATATCG
TCCTGAACCTGGAAGGCCAGGCCGATGGCCTGTGCATAGGTTTGCAGGGCCTTGAGCTGG
GTCTGGTCGGCGCGGGCGCTGGCCAGGGCGCCGAGCCTGACGCTGGCTTCGATCAGCGCG
CCGGTCTTGTGCCGGTGCATGAACTCCAGCGCCGTCTGGTCGAGCTTGAGGCCCACCGAG
CCCAGGTCGATGGCCTGGCCGCCGACCATGCCGGCAGGCCCTGCAGCCAGCGCCAGGGTC
TGGACCATGGCCAGGCGGATGCTGTCTTGCTGCGGGCTCAATTGCGGGTCGAGCAGGGCG
CTGAAGGCCAGGCTCTGCAAACCATCGCCAGCGAGGATCGCGCAGGCTTCATCGAAAGCC
TTGTGAGTGGTCGGCTGGCCGCGGCGCAGGTCGTCATCGTCCATCGCCGGCAGGTCGTCG
TGTACCAGCGAGTAGGCGTGAATCAGCTCGACCGCGCAGGCCGCGCCGTTGGCCTGCTCC
GGTGCAGCACCGAGGGCCTGGCAGGCGGCATAGGCGAGCAGCGGGCGTACCCGTTTGCCG
CCATTCATGACGCTGTAGCGCATGGCCTCATAGAGGCGGCTGAGCTCAACCGAGGGGGCG
ATGAACAGGTGTTCGAGGGCGGCGTCGACCCGCGCCTGGCAACTGGCCTGGTAGGCGGCG
ATCATTCCGGCTGTTCCGCATCGAAAGGCTCGGCCGCCAGTTCGCCATCGCGCTCGAGCA
GCACCTGGACCTTCTGTTCGGCCTGGGCCAGCGCGCTCTGGCAGTCGCGGGTCAGGCTGA
TGCCTTGCTCGAAGGCAGTCAGCGAGTCTTCCAGCGACAGCTCGCCGTTCTCCAGGCGCT
CGACCAGGACCTGCAGGTCGGCGAGGGATTGCTCGAAATCAATGGAGGCTTTTTTTCGGG
CCATGGCGGCTGTCTCGGTGGCAGTATAAACGGCGCGACACTAGCAGAGCGGGGCGGGGG
GAGCAAATCGATAGGGTCGATCTTTCGTCGCATTCTGTTGCACAAAGGCCGGCGGCGAAG
TCTTGATTTTTCTACAGGGCTCGCATTGTGAGGGCTTGTGGCTCTCTGCCATAATCGCGC
CCGCTTTGCCCCGCGGCTCTGCGGCGGTAACGCCTCCTATTTCTGTTGTCACGTAATGGA
CTACGTTGTGAGCTTCCTTTCGATCGAGTTCGGCCTCTGCTTCACACTGTTTTTCATCGT
TTACTGGAGCCTGTGCTGGAGCGTTCGCTTGCAGAACGTCCTGCTGCTGGCCGCCAGTTA
CGGCCTGGTGGCCAGTTTCAGCTTCAACTCCCTGTACATCCTGCTGGGCTACAGCGCCCT
GGTGTATCTGCTCGGCCTGGTCGGTGAGCGTTATCCCGGGCGGCGCTTCAGCTATTTGTT
GGTGTTGCTGCTGGTGCTGGGCTGTTTCTACCTGTTCAAGTACCAGGAGTTCTTTGTCGG
CGGCGTGCAGGGCGCCCTGGCCAGCGCCGGGCTGGACGTGTCGCTGCCGGTGCTGGAAGT
GCTGGTGCCGATCGGCCTGTCGTTCTACGCCTTTCACTCGGTCAGCTACCTGGTGTCGAT
CAACCGCCGCGAGATGCCCTCGGCTTCGCCGTTCGACCTGGCCCTGTACCTGGCGTTCTT
CCCCAGCCTGATCGCCGGCCCGGTCAACCGCGCCAGCCATATGCTGCCGCAAATTCGCAC
GAGTACTATCCGTGAAGTGCTGGAGCCGCAACGGGCCCTGGGGTTGATTGCCCTGGCGGT
GGTCAAGCTGTTCTTCTGCAGTGCCTGGCTGGCCAGTGAGTGGGTTGACCCGGTGTTCGA
GACGCCGGGCAGCTATTCGCCCGAGCAGATACTGCTGAGCGTGTATGGCTACAGCTTTCT
GATTTATTTCAACTTCAGCGGTTACACCAACCTGGTCACCGGCATTGCCTTGCTGCTGGG
CTTTCGCCTGCCCGACAACTTCAATGCGCCTTATGCCGCGCACAACCTCAAGGAGTTCTG
GGGCCGCTGGCACATCAGCCTGTCGCTGTTCATTCGCGACTATGTCTACATTCCGCTGGG
CGGCAATCGCCAGGGGGTGTGGCGCGGCAACCTGAACATGCTGCTGGCGATGCTGATTTC
CGGCCTGTGGCACGGGGCGAGCATCAACTTCATCATCTGGGGGGCGCTGCATGGCATTGG
CCTGGCGCTGTACAAGGCTTCGACCTACATCCTGCCGCAGCCGATGCGCTGGCCGGGCGC
CGGCCTGGCGGCGCGCCTGCTGACCTTCCACTACGTGGCCTTCGCCTGGATCTTCTTCCG
TAGCGCCAGCCTTGATGAAGCCATGGACATGCTCGCCGGTATCGGCGGCTTGAGCCTGGA
TGGATTGTTCTCCAGTACCGGCCTGCTGTTGCTGGCGAGCGTGTTGTATGTCGCCGTCTA
CCCGCAGTTGCTGGTGCTGCTGCGCCAGTTCTTTGCTACCACCACGCGCTTGCCCTGGCA
GCTGTATCCAATACCGCTGGGGTTGTTCATTTCCTTGGTCATTTTTGCTTCGCAATCGGG
CGTGCCGGGGTTCATCTATGCAAGCTTCTAATGCCGGTCGTTTGCTGTCGTCGCAACTGG
GCGCGGCCAAGGCCTTCTACGCCGTTGTCATCACCACGCTGTTGCTGTTCTGGCTGAACC
AGGATTCGATCAGCCTGTATTGCCAGCAGAAGTATCACCAGAGCTGCGAGCTGCCGGTAC
TTGGCCAGAGCCCGGCCTGGCGCATGGGCGGTAACCTCACTCATGCCCTGGGCGATGCTC
GCGACAGCTTTATCGACAGCCTGGAAAAACGCAGCGAGCAGGTGCTGGTGGCCAAGGTTG
AGACCAGCGACACCGTGGAGCTGCCAGCGCCGATTCCTGTGGTCCCGGTGCACCTGGACA
AGCCGCCGGTTGCGGCTCACCCGGTGCCAGTCAAGGTTGCGACAACGGCTGCGCCTGTGC
CGGCAACAGTGGCTACGCCAGTGCCGCAACCCGCAGCGCAAGTTGCCCAGGCACCTTTGC
AAGCCGGCACCGTGGTGTCCCTGGCGGCGGGTGATGAAGTCTTCCTGGTCGGCGACTCAC
TGATGCAAGGCGTCGCTCCGCACCTGGCCAACAGCCTGCGCAAGCGTTACCAGATCAAGA
GCGTCAACCTCAGCAAGCAGAGCACCGGCCTTGCCTATCCCGGTTTCTTCAACTGGCCGC
AGACCGTGGCCAAGACCCTGGAAAGCGAGCCGAACATCCGCCTGATGGTGATCTTCCTCG
GCCCCAACGACCCCTGGGACATGCCCCAGGGCAAGGGCAAGCCGTTTTTGCGCTTCAAGT
CGCCGGAGTGGGAAGTCACCTATCGCCAGCGTATCGACTCGATCCTCGACCAGGCCCGTG
AGCACAATGTGCAGGTGATCTGGGTCGGGCCGCCGAACATGCAAAAGCCCAAGCTGTCTA
CCGCCATGGCTTACCTGAGCGGGCTGTACGAGCAACAGACCGGCCTGTATCAGCAGCATT
ACGTTTCGGCCAACCCGGTCCTGGGTTACAACGACGACAGTTTCTCCTATACCTTGCAGA
ACGCTCAGGGCAAACGGATCAAGACCCGGGTCGATGACGGCATCCATTTCACTACCACCG
GACAGAAGCTGATCTCGGAACGGATTCTCTCGTTGATCGCCTTTCCCGGCCTCACTGTAA
CGGGACACTGATGCCTCGACTGCACAACATTCTGGGGTTGGCCCTGCTGATCTGCGCGTT
GCCGGGCTGTAGCCCGGTAGCGGCGGTCAACACCTCGGCCAAGCCTGCCAATACGGCGGC
CAAGGCCCCGGCCAATCGCGTCGACGGCAACCTGGCGGTACTGGCGGGCAAGTTCAAGAA
CGCCAACCGCGCACCGGTCAACATCATCCAGTTCGGCGATTCGCACACCGCTGCCGACCT
GTTCAGTGGCGAGATGCGCCGCCTGCTGCAGGCGCGTTATGGTGATGGCGGTATCGGCCT
GATTGCCGCCACGCCGGTGCCCGGCACCCGCTACGACCAGGTCATCCTGAAAACCGCCAA
GCGCCAGTGGGAGCTGGTGTCGGCGCGCAACCAGCAAAGCACGCAATTCCCGCTTGGCGG
TTACCTGTCGGTGCCGCTGGCGGCCAACCCCAACGTGCGCATCGAAGCCCGCGAGCCTAC
GGCGCAACGCTATCGGGTGCAGGCGCTGTACCAGGCGCGGGAAAACAGCACCCTGGTGCT
GCGCGATGGCCGTGGGCGCAACCAGCGCCTGCTGGCGGCCACCGGCGGGCAGTGGCGCTT
CGGCCCGCAAGTCAGCAACCTGGCTCTGCCGCTGGACCTGAGCGTCAGCAACCGCCCGGG
CACGCTGCTGGGTGGCTGGTATATCCAGGGCCAGAAGAATGCCGGGGTGATCTACTCGGC
GCTGGGCATCAATGGCGCGCGCCTGGAAGTGCAGGATAAATGGCAGGCCGGCTGGCAGGA
CAACCTCAAGACCCTGCGCCCCGACCTGGTGATTCTCGCCTACGGCACCAACGAAGCCTT
CGATGACACCCTTGATCTTGGCCTGTACCAGACGCAACTGCGCAACACCCTCAAGCGCCT
GCGCCAGGATCTGCCGCGCGCGGTGATATTGCTGGTCGGCCCGCCGGACTCGATCAAGCA
GCGCAAGGCTCGTAGCTGCAGTGCGCGCCAGCCGCAGCAACTGGCCCAGGTGATCCGCAT
CCAGCGCCAGGCGGCCAAGCAGGCCAATGCGCTGTTCTGGGACTGGCAGGCGTACATGGG
CGGGCAGTGCTCGATTGTCGGCTGGCAGGCGTCGGGCCTGGCCCGTGGTGATCTGGTGCA
CCTGACGGCTGATGGCTACAAGAAAAGCGCGGCCGGCCTGCACGAGTTTTTGCGCAACCA
GCTGGGCTTGAAGTAGGGCAGAAAAAAGTAGAGGCGGGGACGACTCAGGGTTGGCTTGCG
GCGCCCCATGAAGTCGTCTTCCCGCCCCTTAACAGAGGCAAACCCGGGGGCGTGCAACCG
CCCCCGCTCAGCACGATGCGACTGCCTTGAATCAGTCGCGGTTCATTCCTCTGCATTCAC
CTTAGTAGCTGTCTGCAGGGCTGTAAATTTTCTCGAACAGATTATTTCTCAGGTGCTTCC
CGGGGCTGCCTGGCGCGCACTCAAAGGCCCAGAGCGTAGTCCAGGTAGCCTGGGTAGGCC
TTGCGCCAGTCGTCCTGGAAGGTGTGGCCTTCAGGGTGTTCGTGGCTCTGCACCTTGTTG
TTGCTGGCGAAGGCTTTTTCGGTGGTGGCGGTCAGTTGCAGGTTGCTTTCATGCTCCTGG
GCGCCGTGGACCACGACCAGGCGCTTGTCCTTGGCCTTCTGCACGGTGAACGGGATCTTG
AAGCCGCCCGGCGACAGCAGCACCGCGCCGCTGTAGTTCTGCGGGTACTGGGCGATCAGG
TGGGCGGCGTGTTCGGCACCCTGGGAGAAGCCGATCAGGGCGACTTTCGAGCGGTCGATG
CGGGTGTCTTTTTCCAGCTTCTTCAGCGCTGCGGCCACCGCTTGTTCGGTCGGCTCGACC
GACTGCTGCTGCCACATGAACTGATGCTCGTCGCGCTTGAGGGTACCGTTCAGGGCCACC
AGCACGGCCTTGTCGCCGACCAGGTCCGCGCGCATGTTGGTGCCCTTGACGCCTTCGGTG
CCAAAGCCTGCCAGCCACACCACCACCGGCCAGCCGCCAGCCGGGGCCTTGCCTTCAGGG
ATGCTGAAGGCGGCGAGGCCGGCGTCCTTGGCCTGGGTCGGGTAGTTCTTCTCGGCCGCT
TGCAGCAGCTTCTGGTAGGCCGGGTCGTTTTTCATCGGCTCCAGTTCGTCGTCTTCCTTG
AGGATCACCGCTTGCCAGAAGCCGCGCTCGCGGGCCTCGTCGAGGTATTGCGCGGCCAGT
TCCGGGCTGTCCATGGACGACAGCGCGGCAGCGGCCTGGTACGCGGCGAAGGCGTTCTTC
GGGTCGAGGCGGGCGGCGGTCAGGTAGAAGGCCAGGGCGCCGGCATAGTTGTCGTGCTCG
CTCTTCTCTTTGTCACCGGCATCCATGAACTCGGCCGGGGTGGCGTCGTTGAGGTACAGG
TTGGCCATGGCGGCCATGCCTTGCCAGCGGCCTTTGTGCAGGGCCTGGTCGGTGGCCTCG
TCGGCGAAAGCAGTGGTTGCGGTGAGGCTGAGGCCGGCCAGCAGGCCGAAGGAGCAGAGG
TGCAGGCGGGTCGCTGTCAGCAATGACATAGCCGAGAGTCCTTTTTCGGTAGTGCTCGGC
CAGGTGCGGCCGAAGAGGGCGCGGATTCTAGCACCCTGTTCAGCCCTTGAGTTGATTCCA
GTCCAGGCCAAAGCGTGCCAGGTATTTGCGCAAACGGTCGGCGTCATTGGGCTTTTCTTT
TTCCAGGCGCGAGACATCGAACAACTGGCGCCCGGCCTCGGACAGTGTGCGGGCGTTGCC
GCACACCTTGAGTACCGCCTGCAGTTGCAGACGGTCGAACTGGTCAAGGGCCTGGTCGCC
GAGCAAGGCGTCGAGTGGGTTGGCACCTTGCTCCAGGCCCCAGGCGTGTTGTAGGCGCTC
GATTTCTTCGAGTACCAGCGGCTCGTCGATACGGCCGCTGTCGGCGAGGGTGGCCATGCG
CGTGATCGACGCCGACAGCTCGCGAAAGTTACCGGCCCAGCGCGCTTGCGGCGAGTTGGC
AAAGGCCAGGTAGCGGCGCTTGGCTTCGAGGTTGAAGCGCACTTGGCGGTTCTGTTCGCG
GGCATGGCGCTGCAGTTCGAAATCGATGTTCGGCTCGATGTCTTCGCGGCGCCCTGCCAG
GCCTGGCAGGGCGAAGGTCCAGAGGTTGATGCGCGCGTAAAGGTCTTCGCGAAACAGCCC
TTCGGCGACCCGGCTGCGCAGGTCGCGGTGGGTGCCGGCGATCAGCTGGAAGTCGCTCTC
TACCTCAAGGTCCGAGCCCAGCGGGAAGAAGCGTTTTTCTTCGATGGCCTTGAGCAGCAT
GGCTTGTTCATCAGCGCCCAGCTCGCCGATTTCATCAAGGAACAACATGCCGCCATCGGC
GGCGCGCAGTAGACCTTCGCGGGCGTTCTGGGCGCCGGTGAAGGCGCCTTTGCTATGGCC
AAACAGTGTCGACATGGCGCCGTCGCCGCGCAGGGTGGCGCAGTTCACTTCAACGAAGCG
TCCCTCCAGCTGATGGCGACCGCGCTTGAGCTCATAGATGCGCCGGGCCAGGAACGACTT
GCCAGCGCCGGTCGGGCCGACCAGCAGCATCGGTGCCCGTGAGCGCAGCGCCACCCGCTC
GATCTGCTCGATGGAGCGGTTGAAGGCGGCGTTGCGGGTAGCGATGCCGGCCTTGAGAAA
ATTCAGGCTGTCGGCCTGCTCGCGCTGAAAGCGCGATGCGATGTGGTCATAGCGCGACAG
GTCGAGGTCAATCAGCGTGCTGGTGCCGGCCGGGTCGGCGATGTCTTCCTTGCCGCGCGC
TGGCGAGGTCTGGATCAGCCGCGCCGGCAGGTAGCGCGCCTCGGTCAGCAGGAACCAGCA
GATCTGCGCCACGTGGGTACCGGTGGTGATATGCACCAGGTAGTCCTCGTGCTCGGTATC
GAAGGGGTAGGCGCTGGCAAAGTCGTGCAGCGCGCCATAGACCTCCTCGAAGTCCCAGGG
GTTACGCAGAACCATCGGCTGCAAACGCACCTCGGTGTGCGGCGAGATGCTCTGGATATC
TTCGCGAATGCGCTCGGCCAGGCCCAGGTCGCGAGCGCTGGTGCCGTGGATCAGCTCCAG
GCGGTCGATGGGGGTTTGTGCCTGCTGGCACAGGCTGATGGTCGGCCGCCAGCGCTGCCA
GCGCGCCGCGCCTTTGCCGTTGCGATCCAGGGTGGTGCCGAGAAAGCCGATGGCGACGCT
GCGCTTGCTCATTGCTGTTTAGCTCAATAGATAAATGTGTATCCCATAATATATAAAAAT
CTTGTCTGGTGTGGACTGAGAAAACTCATGGTTTTTTGTTTGTAAAAATAAAAGCCTTAT
AAATCAATATGATAAGAATTAATTTTGGGCCTGATTCAAAACCTGGCACGCCCCTCGCAA
TATCTTCCCCGACCGCATCGCCAAGCTGGCCAACGGGACGGGGTTTATGTCCCCGCCGGT
GCACGAGCCCACCCCTGGTGTAGGTGTCGTGCATGCCGCCGCCGCAACGTGCAGTCGATA
GCGTGGCTCCTCACGGAGACGCTGGTCTCGAGGCCTGACTCGAACCTTACATACCCTCCA
AGGTATTCAAATGTTGTACCCGCCGGTGGGGCGTAGCCAGGGAAAGGCTGCAAGGTGCGC
ACGGAGCGCACACGCCCACCGCCGATTTGCCCGGCTTGCCGGCCGGGCCCGGAGCAAGGC
AGTTGCCGCACCGCAGGATGCGGTCAGTGGACAGGATGTCCCGGCAACTGCCTCCTCCGG
GCCACGCCCGCAACGCTCGGCGCTTTGGCAACACCGGCACCAAGGACTTAATTGCACAGG
ATGATCAAGATGAAACTGTTGAAACGCTTTATCGTGAAAAAGAACGAACGCGGCCTGCTG
TTCTGCGAAGGCGACTTTGTGTCGATCCTCGAACCTGGCGTGCACAAGCGTTTCGACCTG
CACAACCGGCTGACGGTAGAAACCTTCAGCCTCAATACTTCGCTGTTCGAACATCGCCTG
GCGGGCTACCTGCGTCAGAGCGAGCCGGCCTTGGTCGAGCAGTATTTCGAGCGCATGGAC
CTGGCGGAAAACGAAGCCGGCCTGCGTTTTGAGGACGGTGCCCTGGTCGAATTGCTGGCC
CCGGGCAGCCGCCAGCTGTACTGGAAGGGCCAGAGCGCGCAGGCCCTGCAGCGCATCGAC
CTGAGCCAGACCTATCGCCTGGATGCCGCCCTGGTAGCCCAGCTCAACCAGCCTAAACTG
CGCGGTCGCAGCCTGGCCGGGCTGGATGCGGTGTTGCTGGCGGCGGTGCCGGCGTTCCAT
GTCGGTGTGTTGAAGGTCGATGGTGTGGTGGAAGAGTTGCTGGGTGCCGGGCAGTACGGT
TTCTGGCGCTTCAACCGTCAGGTGAGTGTCGAGTTGGTCGACATGCGGATCCAGGCCATG
GAAATCAGCGGGCAGGAAATTCTCACCCGCGACAAGGTCAGCCTGCGCCTGAATCTTGCG
GCCAACTGGCGCTACAGCGATGTGCTCGGTGCGTTCGCGCAGTTGAGCAAACCGCTGGAG
CATCTGTACCGCGAGGTGCAGTTCGGCCTGCGGGCGGCGGTGGGTACCCGCACCCTCGAT
GAGCTGTTGGAAAACAAGCAGTTGATCGACGATTCGGTCAGCCAGTACCTGCAGGAAAAA
CTCGCTGGCAGCGGCATCGAAGTCAGCGGCCTGGGGGTGCGCGACATCATCCTCCCAGGC
GAGATGAAAACCCTGCTGGCGCAGGTGGTGGAGGCAGAGAAAGCGGCGCAAGCCAACGTC
ATCCGCCGCCGTGAAGAGACCTCGGCGACCCGATCGCTGCTCAACACCGCCAAAGTCATG
GAAGACAACCCGACGGCCCTGCGCCTGAAGGAGCTGGAGACCCTGGAGCGGGTGGCCGAG
CGCATCGACCGGATTTCGGTGTTCGGCGGCCTGGATCAGGTGTTGAATGGACTGGTCAGC
ATCAAGGCCGGATGAGTGTTGCCGGGCTCAAGCAGCCCGGCAACAACAGATAAAAATGGA
AGTACCGACATGAACATACTCGAAGTGGCCGGCGGCAAGCCGATCAAGCTCTGGACCGAC
GGCGTCCCGGTGGACGAGGGCGCTCGTGAGCAACTGCTGAACACCGCGAAGATGCCGTTC
ATCTTCAAGCACCTGGCGGTGATGCCCGATGTGCACCTGGGCAAGGGCTCGACCATCGGC
AGCGTGATCCCGACCCTGGGCGCGATCATCCCGGCGGCGGTTGGCGTCGACATCGGCTGC
GGCATGATTGCCGCGCGCACCTCGCTGACTGCCAGCGACCTGCCGGACAACCTGCACGGC
CTGCGCTCGGCGATCGAAAAGGCTGTGCCCCACGGCAAGACCTTCGGCCGCCGTGACCAG
GGCGCCTGGGACAGCGTGCCGGCCATGGCCGACCGTGCCTGGCACGACCTGGCGGCGCGC
TTCAAGGCGATCACCGACAAGTACCCGAAGCTTGAGAAAACCAACAACCGCCAGCACCTG
GGCACCCTCGGCGGCGGCAATCATTTCATCGAGGTTTGCCTGGATGAAGCCAACCGCGTC
TGGTTCATGTTGCACAGCGGTTCACGCGGGGTCGGCAATGCCATCGGCAACCTGTTCATT
GAACTGGCCCAGGCCGACATGCGCCAGCACATCGCCAACCTGCCGGACCGCAACCTGGCC
TATTTCGAAGAAGGCAGCCGGCACTTTGCCGACTACGTCGAGGCGGTGGAGTGGGCGCAG
GATTTCGCCCGGCAGAACCGTGCGCTGATGATGCACGCGGTGATCGGCGCTACACGCAAG
GTGCTCGGCAAACCCTTTGAGGCCAACCTCGAAGCGGTCAACTGCCACCACAACTATGTG
CAGCGCGAGCATCACTTTGGCCACGACGTGCTGGTCACCCGCAAGGGTGCAGTGTCGGCG
CAAAAGGGCGAGCTGGGGATTATTCCCGGCTCCATGGGCGCCAAGAGTTTCATCGTTCGT
GGCCTGGGCAACGAAGAGGCGTTCTGCTCCTGCAGCCATGGCGCCGGGCGGGTGATGAGC
CGTACCCGGGCCAAGCAGGCGTTCACCGTTGAGGATCAGCGCCGCGCCACTGCCCATGTC
GAATGCCGCAAGGACAAGGACGTGATCGACGAGATCCCCATGGCCTACAAGGACATCGAC
GCGGTGATGCAGGCCCAGCGCGAACTGGTGGAAGTAGTGCACACCCTGCGTCAGGTGGTG
TGCGTAAAGGGATAGGAAGGGATACACCATGAACAAGGAAGACCGTCACCCACTGCCGGG
CGCCATGCGCGAGTGGGTGCTTGAAGAATTGCGCCGGGTCGAGCTTGAACACGATGTGCG
CGTGCTCTACGCCTGCGAATCCGGCAGCCGTGCCTGGGGCTTTGCCTCCACCGACAGCGA
TTTCGACGTGCGCTTCATCTACGTCCCGCGCCAGGACTGGTACCTGCGTGTCGACGAGCC
GCGCGACGTGATCGAACGGCCGCTAACCGACGAGCTGGACATCAGCGGTTGGGAGCTGCG
CAAGACCCTGAAGCTGCTGCGCAACTCCAACCCGACCCTGCTCGAATGGCTCGGCTCGCC
GCTGGTGTATCGCGCCGAGCCCGGTGCGGTCGAGTCGCTGCGGGCGCTGGCGCTGAACTT
CTACAGCGCCCGGGCGGCGCGGCATCATTACTTGTCGATGGCGAAAAAGAACCACCGCGA
CTTTCTCCAGGGCGAGCAGGTGCGCTTCAAGAAGTACCTTTACGTGCTGCGTTCGCTGTT
GGCGGTGCGCTGGATCGACCTGGGCCTGGGCATGCCGCCGACGGCCTTTGCCGACCTCTT
GGCAGGCACCTTGAACGAGCCACAGATGCTTGCCGAGATCGATGAATTGCTGCGCATCAA
GCGCCAGGCGGTCGAGGCCGATTACGGGCCGCGACGGGTGGTGCTGCAGCAGTTCATCGA
CACTGAGCTGCTGCGCGCCGAAACTTCACCAGCCTTGCCGCGGCTGCGCGGTGATACGCA
ACAGCTGGATGACTATTTGCGCGATACTGTGCGGCGTTATTCATAGGAGGCGCGCCTTGG
CGTGCCTTCCTTGTCGAAAGGACTCGGACCGTTTTCATGCCTGACAGCAAATACCAACGC
CTGCCCCATGCCGGAGACTTCGAGCAAGTCTCTGGCACCGAGATTGTCTACCTGTCGCCC
AAACCCTTGCCCACGGGCGTCGAGGCCTACAGCTACCAGCTCCTGCACCGTGATGCCAAT
GAGGTCTACCTGGACTTCGGCATCGGCCGGGGCAACTTCGAGTTCATGGCCCGCTGCGGC
ATTGCCGCGGTCATGGGCGTGATCACCAGCTTTGTGATGACGGCGCTGCTCGCGGGCTGG
GCACGGCGCAAGTACGAGCCGTTCTGGTCGGGTGTTCTCGACTTTCTCGCCTCGCCGCCG
ATCTGGGGCTTTATCGGCGCGTTGGCGCTGATGTACGTGTTCATTTTCTGCAAGACCGTG
CGCGAGCTCAGAGTCCAGCCGCCGATCCGTTTCAACCGCCAGCGGCGCGAAGTGGCGATG
GTGCCGAAGAAAGGTGCAGCCCCCCATTATGTGCCGTGGGAAGAGGTTATCGCCTGTGTC
TCGGCCGGCAAACTGGTCACCGAATACGCGGTGCTGCCCGAGTTCAAACTGATGATCGGC
CTGCGTGACGCCGCCAGCGGTAACGTCCTCTGGTTGACTGTGGCCTGCGGCAGCCTGCGC
GCTGCGGTGGCCGAGTGGGAGGCGATTCGCGCCTACATGGAAGAGGGCCCGGCAGCCTTG
CCGGCGCCACCGTCAGAAGAATTCGAAGAGGGCACGGTGGCGTATTTCCACATGGCCCGC
CTTGGCTATCGCGAGAATTTCCCCTGGCTGCAATATGTGTTCGGCTTTCTGTTCGTCCAG
GCGTTCGGCGGCTGGACCTTGCCGTGCCATATCTCCAACTGGGTCAACAATCGCCCCAGG
GCCCTGTTCCCCAAAGCGGTGCAGGAGTGGTCCCGGCCCTTGCCGGCAGATCAGCATGCG
CTCCCCAGTGAGGCGCTGCTTAAAGAAAGTGCCGAGGTACGCGAGGTTTTTTACCGGGGC
AAAACCCTGCTGGATTACTTCAAGGTGAAATTTGCCGAGGCGGCCTGACGGTGCGCCGTT
ATGCAAAGGAGTTGAGCATGAACAAGGACGTGATTCAGAGTGCGGCATGCTGAAGCTGCG
CGTGAGAGAACGCTGGCAACGGTTGCAGATAAGCGGCAGCGATCAGGTGGTGATGCTGCT
GCTTTCAGTGATGGTCGGCTTGTGCATCGCGGCGGCGTACTGGACGGCCCACCCCAAGTC
CGGGTGCATCCGCCTTGGGCGCGGTAATAGCGGGCCGATCAGTTGCGATCCGCAGGTCAT
TGCCGGTGAAGCGATGAACATCGTGCTGTTCAGCCTGCTGTTCGCGGTACCACTGTTCTA
CATACTTGGCCGGCTATTGGTGCAACTGTTCAGGCCGTTGAATTCGCCGCCGTGATGGAA
TGTTCAGGGCCAGCACACTGATCAACACGACCACCGCTGCGACTATCACCATCAGCGAAG
GCTGCTCGCCGAGCAGCGAGGCCGCGATCAGCATGGCGCAGGGCGGGATCAGGTACAGCG
CCATGGTTGCCCGGCTGACCTGCGTGTGGCTCAGTACAAAGGCCCAGCCCAGGTAGGCCA
GGGCGCTGGGAAATACGCCCAGCATCAACACCGCCAGGTCTGCCTGCAGTGGCGCGGCCT
TCACGGCGCCGGCCAGGCCCGGCAGATACACCAGCAGCAAGGCGGTGCCGGCCCAGATGG
TATAGCAGACCATGGTCAGGCCGTCGTACCGATGGCCATGAAGTTTCTGCAGGGTGAAGT
AGATACTCCACGACAGCGCGGCCAACAGCACCAGCAGGCCGTGGGCGTTCAGTGCGCCTG
GCCCGTGATCCCCGGCAACCACCATCGCCGCGCCAAGCATGCCCAGCACCAGGCAGCCCC
AGTGCCAGGCGCTGGCCTTCTGACGCAGAACAAAACAGCCGATCAACAGGCTGAACAACG
GTGTGGATTGCGCCAGCACACTGGATGCCCCGGCACTGATCCCGCGCTGGCCGAAGTTGA
TCGCCACATGGTGGGCAAACACTGCGAAAAAACCGAGCAGCATCAACAGCGGCAAGTCCT
TGAGCCGGGGCAGGCTGATCCCTCGCCACAGTGCGACAAAGGCCATGAATACCGACGCCA
CGATAAACCGCGCCAAGGCCAGATGGCCCGGTTCGTAGCCTTGCAGGGCGATATGGATGC
CCGTGGGTGAGTAGGCCCAGCACAGCACCACAAACAGGGTCGCCAGGACGATTTTCAGGG
ATTGGGCGCGTGGCATCGCAAGAGGCTCCGGGGGGCTGGGAGCTTCAGTATCAGAAAGGC
CTATGCTCACCACAATCGACTTATACTGAGCGTATCGTTCACTTTGGGTGATGTATGGAG
CTGATGCAGATTCGCATGTTCAAGACGGTCTACGACACCGGCAGCATCGCCCGTGCGGCC
GAGGTGTTGCACTACGTGCCGTCGAACATCACTGCGCGGATCAAGGCGCTTGAACAAGAG
CTGGGCGTGGCGCTGTTCTTTCGCCATGGTCGCGGTTTGAAGATCAGCCCGGCAGGCGAA
ACCTTCCTTGAATACGCCACCCAGATGCTCGCCCTGGCCGAAGCCTCTAAGGCCGCTCTG
AGCCCGCACGCCATGCCCAGCGGGCGCCTGCGTATCGGCGCCATCGAGTCCTCGGCCAGT
GGCCGGCTTCCGCGGTTACTGGCCGAATACCATGCGCGCTTCCCGCAGGTATCGCTGGAA
TTGAGCACGGGCACCTGGTCGCAACTGCTCGATGACGTGCTCAACCATCGCCTCGACGGG
GCGATTGTCGCAGTGGAGGTCGAGCGGCCGCTGCTCAAGCGCACGCCCATGTACCAGGAA
GACCTGGTGCTGATCGCGCCTGAATCGCTGGGGCCGATTCGCGGTGCTGAAGACCTGCAG
GGCAAGGCCATCTTCATGTGGCCGGAAGGTTGCCCATACCGCGCGGCTCTGGAGCACTGG
TTGCTCGAACAGGGGCAAAAACTGCCGATTGTCGGCATTGCCAGCTATGGCGCCATCGTC
AGTTGCGTCAGTGCTGGCGCCGGAGTGTCGCTGGTGCCCAGGGGCATCTTCGAGCAATAC
CGCAAGGGCGCCGGCTGGAGCGGCCATGAGTTCGCCGAACTCAAGGCCATCAGCAACGCC
TTCTACTGGCATGCCCAGGCAGCAAGGCATCCGGCCCGGGATGCCTTCGTGCAGATGCTG
CGCGAGGGGTTGGCGCCGGACGCTATTGGATCGGGTACTTGAGCATCGCCGGATGCCCTT
CGATCTTCTGCGCCAGACGCTGCACATGTGCATAGTCGCTGGCCGCAACCACCTCGGCGC
ATACGTACTGGGTGAACGACCAGGCCACCGCCGTGGTGATTTCTGCCTGGCTCAAGGGCA
GGGTGGGGCACTTGGTCGGCTGTTCGGCGAGCAAGCCGTCGAGCCGCGCATACGCCGCCT
GCAACTGCCCGGTCACCCGCTCCAGCCAGGGCGTGTGCAGCTTCTCTTGCGGGCGCAGGT
TGTGCTCGTAGTAGATCTGCACCGACTTCTCACTGGCCGCCAGCGCCAGGCCGATCACCT
GCAAATCGCTGGCGCGGGCCAGCGGGTCTTGTGGCAATAACTTTTTGGCGGGTACGGCCA
GGGCTTCGAAGTAATCCAGAATCAGCGTCGAATCCATCAGCAGCGTGCCGTCGTCCAGCA
CCAGGCTCGGCGCCTTGACCACCGGATTGATCGCGGCGAACTCGGCAAAATTGCGAAACA
CTGACAGCGCCTGGTGTTCGAAGCTGATGCCGTACAGCTCCAGCGATACCGCGACGCGGC
GCACGTAGGGGGAATCGAGCATGCCGATGAGTTTCATGACCACTCCAGTGAGAACAGGTT
ACGACCGAGTAAAAGTAGTCGAGTTTTTCCCGGTGTGGTTCGAAGTGTGGGCTTGGCAGC
TCAGGTGTGCGCAGGGGAATGTTTCAGGCATTAAAAAGCCGGCTTGTGGCCGGCTTCCGG
GGACGGGCTTGGCTAATTTTTGGTAAGCCGCAACCGCCTTAAAATCGTTGCTCCGGCGCT
GGGGCCGGGAGGTGGCGGGCAAGCTGTGGAGTGCCGCGCCAGGGCCGCGGACGGGCTTGG
CCGTCGGGCTAAATGTGCGGCGTAGCATACTGGGATTGACCGGCGATGCCCAGCAAAAAA
TTACCTCTGGCTCTCAGTCTGGGCGGCTGTCGCGCAGGTGGCCCCACCAGAATACCCAGC
CGAGCACTTCCAGGCGCTGGGTCTTGAGTTGCGCCGGGCTGTAGGTTTCGGTGGGATATT
CGTCGCTGTCCTGGCTGTGCAGGCGCAAGGCGCCGTTGGCGCGGCGGCTGAGGCTGTTGA
TGCGCAGGCGGCCGTTGTGCAGCAAGGCGTAGATTTCGCCTTCGACCACCCGGGTCAGGC
TGCGGTCGATGGCCAGGGTGGTGCCCCGTGGCAGCAGCGGGCTCATGTTGTGCCCGGGCA
TGCTCAGGCACAGGGCATCGCCGGGGTCGACGCCCACGGCGTCGAGGGCGCGCAGCGGCA
GGCGCAGGTAACGATCTTCGACCGCTTTTAGCTGGCGGGTCTGGATGCTGTAGAACGGCA
CCTGGATGTCGTTGTAGCTGTGCGCCGCCAGCGCGCTGGCATCGGGGCCTTCGACCCCTG
GGCGAGCGGCCTGGCTGTTGAGGCGCGGCAAGGGGTTGGGGTGCTTGGGGCCTTCGCCGT
TGCGCAGCCAGCGGCTGCGCACGCACAGCAGTTCGGCGATTTCATCCAGCCGGGCCAGGG
GCACACCGCGCTTGAACCAGTTGTTGACGTGCTGCGGCGTAACCTTGCGCTGCGCAGCAA
AGTCGGAAGGGGACAGGTTGCACTCGCTCAGGAGCGCTTTGAGACGATCACCGGATGTAT
TCATGAGGCCCGAGTCTAGTGGGCTTGGCGGTTGCGGGAAATAAACGCGAAGTTCTTCTT
TTGCCGGGAAATGTGACCGGTTTACAGGCGTTGGCTTAGGATGCTGTAGGAAACTTTTCA
ATCAGGCATAAAAAAGCCCCGCGTGTGCGAGGCTCTTTTCGTCAGGCGCGTGCTTAGCCT
TTGTAAGCTGCAACCGACTTGGTGATCGCAGCGCGGGCGGCGTCAGCGCCATCCCAGCCT
TCGATCTTGACCCACTTGCCTTTCTCGAGATCTTTGTAGTTCGCGAAGAAGTGCTCGATC
TGCTGGATCAGCAGGGCTGGCAGGTCGGTGTATTCTTTGACGTCGACGTACAGTTGCGAC
AGTTTGTCGTGCGGTACGGCGATGACTTTGGCGTCGCCGCCGCCGTCGTCGGTCATGTTC
AGGATGCCGACCGGACGGGCGCGGATGACCGAGCCTGGCGCTACCGGGTACGGGGTAACA
ACCAGCACGTCGAGGGGGTCACCGTCGTCGGCCAGGGTGTTGGGGATGTAGCCGTAGTTG
GCCGGGTAGAACATCGGGGTAGCCATGAAACGGTCAACGAACAGGCAGTCGCTGTCCTTG
TCGATCTCGTATTTGATCGGCGCGTGGTTGGCTGGAATCTCGATGGCGACGTAGATGTCG
TTCGGCAGGTCTTTGCCAGCCGGAATCTTGCTGTAGCTCATTGGGCAGTGCCCCCATGTT
TGGCCAAAAATTGGTCGCGATTATAGGCACATTCCAGCGCGCTTGCCACGCCCGGGCGGA
TGTCCGGCAGGCTCAGTCCTGCGCGTCCTGGTAATGCGGGTGGTGGCGCTGCAACTGCTG
CAGGCGGGCCAGCGGGTCCTGGCGGTAGAAGCCGCGCAATTGCTGGTACACCGCGGGGTA
GGCGTCGTTGAGCAGGTCCGGGGCGCTGAAGAAGTATTCGCAGGTGACGGCGAAGAATTC
TGCCGGGTTTTCCGCGGCATAGGGGTCGATGGCGGTTTCGGCGTCGGGGTTGCGGTCGAG
CTGGGCGTTGAGGTCGTCAAAGGCCGCTTGCATGACCTGGGCCCAGTCGCTGACGCGCAG
GTCACTGTGCAGCGGCGGCAGGCCGTTGGCATCGCCATTGAGCATGTCGAGCTTGTGCGC
CAGTTCGTGGATCACCAGGTTGTAGCCTTCCCAGCCGCCACTGGCCAGCACGCCAGGCCA
GGCGAGGATCACCGGGCCCTGCTGCCAAGCTTCGCCGCTGTGCTCGCCGTCCCATTCGTG
CTCGATGCCGCTGGCGTCGCGATGGCGCTGGGGGCTTACGAAGTCGTCGGGGTAGAGGAT
GATTTCGTGAAAACCCTGGTACCAGTTCAGCTCGCCCAGGTGCAGCAGCGGCAGTTGCGC
CTGGGCGGCAAGAAACAGCCGCTGCTCGCCGTCCAGTTCGACCCCGGGCAGGGCAGTCAG
GTGCTTGCTATCGAGGAACAACACGCAGGCTTCACGCAGCCATTGGTCTTCTTCGTCGCT
CAGGCCATCGAGCATCGGCAGGCGCTCGCGCACCCGCTGCCAGCGCTGCGGGTCGAGCGG
GTGTCGGGCCAGGGTACGGCGACGGCGCCAGGCGCTCAGCGACCACATAAACCGGGCTTA
GTGAACCTTGGCTTCGTTGCGGCCCATGCGGCTGCGCACGATGCCAATGATCATCGGCAC
CAGCGACAGCAGGATGATGGCGACGATCATCAGCGACAGGTTCTGCTTGATGAACGGCAC
GTTGCCGAAGAAGTAGCCGAGGGTGACCAGGCCGCCTACCCAGAGCACGGTGCCGGCGAC
GCTGAAACCGAGGAAACGCGGGTAGTGCATTTTGGCGATGCCGGCGACGAACGGCGCAAA
GGTGCGCAGGATCGGCAGGAAGCGCGCCAGGGTCACGGTCTTGCCGCCATGACGCTCATA
AAAGTCGTGGGTCTGCTGCAGGTAGTCGCGGCGGAAGATCTTCGAGTTGGGGTTGCGGAA
CAAGCGTTCGCCTGCTGTTCGGCCAATCACGTAATTGGTGCTGTCGCCCAGGATTGCCGC
CGCCATCAGCAGGCCGCCGAGCAGCACCGGGTCCATACCGCCGCCTGCGGCCACGGCGCC
GGCGATGAACAGCAGGGAGTCACCCGGCAGGAACGGCATGACCACCAGACCGGTCTCGCA
AAAGATCACCAGGAACAGGATCGCGTAGATCCACGGGCCGTAGTTGTTGACCAACAGGTC
CAGGTAAGCGTCGAGATGCAGAATAAGGTCCAGCGGGTTGAAATCCATGTACAGCACCTT
GTGTTCTTGACCCGGGCGACGGGCTTGCGATGGCTGGCAGTGCGAATGCGGACGGTCGCT
ACCCGGAAGATGGGTAAAGTTTCACACACAATGAAGAGGCGCATTATACGGCTACGAACA
GATTGTGCCTGCGCAGTTTGTAGCGGCGGATGTCGAATGAATGTGAACGGCAGGCATCGC
GCCTGCCGTTGCGCCTGGATCAGTCCGAGTGGATAGGCAGGATGTAGCTCTTGAACTCGG
TGTCTTCGTGAAAACCGATGGACTCGTAGGTTTTCATCGCCACTTCGTTGTCGCTGCTGG
TCGATACCCGCAGGCGCACGGCGTTGGTTTCCTTGGCCAGCTTCTTGGCTTCGCGCATCA
GGTGGTCGGCCACCAGCATGCGCCGGGAGTCTTCGGCGACATAGATATCGTTGAGGATCC
ACACGCGCTTGAGCGACAGCGACGAGAAGCTCGGGTAGAGCTGGCAAAAGCCCATCAGTT
TGCTGTCGTCATCGTCCGGCAGGGCCAGGTAGATGGTCGACTCGCCACGTTCCAGGCGTT
TTTTCAGGAACGAGCGCGAGGAGTCCGGGTAGGGCAGCTGGCCGTAGAACTCGCGGTATT
TGACGAACAGCGGGGCAAGCAGGTCCAGATGTTCCAGGGTTGCTTTGATGATTCGCATAA
GCAGGCCTCAGGGTCCATGGGAGTTTGCGGCGAATCGCCGGCAGCCTTGGCAGATGCTGC
CTGAAAGCAATTAGAAAGCGCAATCTACGATCTCAAGGTTTACTCAGCAGGAAATTTCCG
CTTTTCGGCGCATCGGTGTCTGACTCAAGGGTTTGCACCTGGGCTTCGTCCTTCAGATTG
ACCCCCGACAACTGCCGCCGACAGGCCTCGCGCATCAGGTACAGCAGGCGGTGGGCGGCC
ATGCCGTAGCTCAGGCCTTCCAGGCGCACGTTGGAGATGCAGTTGCGGTAGGCGTCGGTG
AGGCCGACCTTGGGGTTGTAGGTGAAGTACAGCCCGAGGCTGTCCGGCGAGCTCAAGCCC
GGGCGTTCGCCGATCAGGATCACGGTCATTTTCGCCCCGAGCAGCTCGCCCACTTCATCG
GCCACCGCCACCCGGCCTTGTTCGACCAACACCACCGGAGAGGTCGACCAGCCGTCGGCG
GCGCTCTGTTCTTCCAGGCGGGCGAGAAACGGCAGGGTATGGCGATGCACGGCCAGGGCC
GAGAGGCCGTCGGCAACGACGATGGCCAGATCGACGCCACCGGGGTTGGCCTGGGCGTGT
TCGCGCAGCTGTTGTGCTGAATCTTCGTGCAGGCGGCGCCCCAGGTCGGGGCGTTGCAGG
TAGCTGTGACGATCGGCGGCGGCGCTGTGCAGCAGCAGGCTTTCACGTCCGCGCTCGCTC
AATTGCTGGCGCAGGCCGGCATGGTCGAAGGCCAGGTGCACGGCGTCGCGGGCCTGGGCG
TGGGCGAACTGAAAGTCCAGCTGGGCGCCGGTCGGCAGGCTGGTGCCGGTGCGGCCCAGG
GCGATGCGCGCCGGGGTCAGGCGGCGCAGTTCCAGCCAGGGATTGGCGCTGTTGTCGTGT
TGGGGAGTATTGGCCATAGTCGACTCGCTTATCCCAGTTGCGCCAGGGCCTGGCGGAAGG
CCGGTGGCAGGTTGTCACCGAAACGCACCCGGCCGTCGGCCTGGGTGAAGATACCCATGC
GCGCCAGCCAGCTTTCGAACTCCGGCGCAGGCTTGAGGCCCAGGGTTTGTCGGGCGTAGA
GCGCATCATGGAATGAAGTTGTCTGGTAGTTGAGCATGATGTCGTCGGAGCCGGGGATGC
CCATGATGAAGTTGATACCGGCCACACCCAGCAGGGTCAGGAGCATGTCCATGTCGTCCT
GGTCGGCTTCGGCATGGTTGGTGTAGCAGATGTCGCAGCCCATGGGCACGCCCAGCAACT
TGCCGCAGAAGTGGTCTTCAAGCCCGGCGCGGATGATCTGCTTGCCGTTGTACAGGTACT
CCGGGCCGATGAAACCGACCACGGTGTTGACCAGAAACGGCTTGAAATGGCGGGCCACGG
CGTAGGCGCGGGTTTCGCAGGTCTGCTGGTCGACGCCATGGTGGGCGTTGGCCGAGAGGG
CGCTGCCCTGGCCGGTCTCGAAGTACATCAGGTTCTGCCCGAGGGTGCCGCGGTTGAGGC
TCAGACCTGCGTCGTAACCCTCTTTGAGCACATTGAGGTTGATACCGAAGCTGGCGTTGG
CCGCTTCGGTGCCGGCAATCGACTGGAACACCAGGTCCAGCGGCACGCCGCGGTTGATCG
CCTCGATCGAGGTGGTCACGTGGGTCAGCACACAGGCCTGGGTGGGGATGTCATAGCGCT
GGATGATGGCGTCGAGCATCTCCAGCAGGGCGCAGATCGAAGCAATGCTGTCGGTGGCCG
GGTTGATGCCGATCATCGCATCGCCGTTGCCGTAGAGCAGGCCGTCGAGAATGCTCGCGG
CAATCCCGGCCGGCTCGTCGGTCGGGTGGTTGGGCTGCAGGCGGGTCGAAAGCCGCCCGC
GCAGGCCCATGGTGCCGCGAAAGCGGGTGACCACGCGGATCTTCTGCGCCACCAGCACCA
GGTCCTGCACGCGCATGATTTTCGACACGGCCGCAGCCATTTCCGGGGTCAGCCCCGGGG
CCAGGGCACGCAGGGTGTCTTCATCGGCGGCTTCGCTGAGTAGCCAGTCACGCAGCCCGC
CGACGGTCAGGTGGCTGACGGCGGCAAAGGCATTGGCATCATGGGTGTCGATGATCAGCC
GGGTGACTTCATCGTCTTCGTAGGGGATCAGCGCTTCAGTCAGAAAATGCTTGAGCGGGA
TGTCGGCCAGGGCCATCTGCGCCGCCACCCGTTCGCCGTCGTTGCTGGCGGCGACACCGG
CGAGAAAGTCACCCGAACGCGCCGGGCTGGCCTTGGCCATGACTTCCTTGAGGCTGTCGA
AACGGTAGGTCTGGTTGCCTGCCGTGTGAACAAAACTTGCCATACAGACTCTCCAGAACG
CCGCAGGGCTGGCCTGCGGCGTAGGTGGCGTTGATCAGTGCAGGGCCTCTTCGGCCTTCT
GGATCGCGGCGAATTCTTCTTCCGGGGTCCCGGCGACCAGGTGGTGCCGGCTGTAGAAAG
CAAAGTAGGCAATCAATACCGCATAAATCGCCGCGGCGCCAATCACTACCCGTGGGTCGA
CCAGAAAGCCGGCCACCACCGCGATGCAGGCCAGAACCAGGGCCACGCCCGAAGTGAAGA
TGCCGCCCGGGGTGCGATACGGCCGCTCCATTTTTGGCCGACGGATGCGCAGGGTGATGT
GCGCGGCCATCATCAGTACATAAGACAGCGTAGCGCCGAACACCGCGACCAGGATCAGCA
GGTCGCCCTGGCCGGTCAGCGACAGGCCAAAGCCGATGATCCCGGGGATCACCAGGGCCA
GTACCGGCGCTTTGCTCTTGTTGGTTTCCGAGAGCTTGCGTGGCAAGTAGCCGGCACGCG
ACAAAGCAAAAATCTGCCGCGAATAGGCGTAGATAATCGAGAAAAAGCTGGCGATCAGGC
CGGCCAGGCCCACCAGGTTGACGAAACCGCCCATCCAGGTCGAACCACCGTAGGCTTTCG
ACAGCGCCTCCACCAACGGGTTACCGGAGGCTTTGAGCGCCTCGGCACCGGCACCACCCG
GGCCGACCACCAGGATCAGCAGGGCAAAGGCCAGCAACACCAGCATGGCGCCGATCAGGC
CGCGGGGCAGGTCGCGCTTGGGGTTCTTGGTTTCTTCGGCAGCCAGCGGCACACCTTCGA
CGGCGAGGAAGAACCAGATCGCGTAAGGGATCGCCGCCCATACCCCGACATAGCCGAACG
GCAGGAAGCTGCTGGCGCCGACGGCGTCGGTCTGGGCGATATCGAACAGGTTGTTGACGT
CGAAGTGCGGCACCATCGCCACCAGGAACACGCCCAGGGCAATGGCGGCCACGGCGGTGA
TGATGAACATCAGCTTCAGCGCTTCACCGACCCCAAAAATGTGGATGCCGATGAAGATGA
TGTAGAAGGCCAGGTAGATCATCCAGCCGCCAATGCCGAACAGCGACTGGCAGTAGGCGC
CGATGAACACGGCAATGGCCGCCGGGGCAATCGCGTATTCGATGAGGATCGCCGTGCCGG
TGAGAAACCCGCCCCAGGGCCCGAAGGCGCTGCGGGCAAAACCGTAGCCACCACCGGCGG
TAGGGATCATCGACGACAGCTCGGCCAGCGAGAAGCACATGCACAGGTACATGGTCGCCA
TCAGCAAGGTGGCGAGGAACATGCCGCCCCAGCCACCCTGGGCCAGGCCGAAGTTCCAGC
CGGCATAGTCGCCGGAAATCACGTAAGCGACGCCCAGGCCCACCAGCAATACCCAGCCGG
CGGCGCCCTTTTTCAGTTCACGTTGTTGGAAATAGTCGGAGCCGACTTTTTCGAAGTCGA
CAGAAGAGCCTGCCGGCACGCTGCCGGTATGATCGCTTGGCATAGGATTCACCTGTTGTT
TTTATCAATACCGGCGGGTGCCGGTTTGTCTGGTGATGGTCTTGCAGGAAGCGAGCCAGC
GCGGCCCCGGTTCGAAGCCGCGCTGTATCTCGTTTAGAAGAAGCCCAGCGGGTTGATGTC
GTAGCTGACCAGCAGGTTTTTGGTTTGCTGGTAGTGATCGAGCATCATCTTGTGGGTTTC
ACGGCCGACGCCGGACTTCTTGTAGCCACCGAACGCGGCGTGGGCCGGGTACAGGTGGTA
GCAGTTGGTCCACACGCGACCGGCCTTGATGCCGCGGCCCATGCGGTAGGCGCGGTTGAT
GTCGCGGGTCCAGACTCCGGCGCCGAGGCCGAACTCGGTGTCGTTGGCAATCGCCAGGGC
TTCGGCTTCGTCCTTGAAGGTGGTGATGCTCACCACCGGGCCAAAGATTTCTTCCTGGAA
CACGCGCATCTGGTTGGTGCCCTTGAGCAGGGTCGGCTGGATGTAATAGCCGGTCGACAG
GCTGCCTTCGAGTTTTTCCACCTTGCCGCCGGTGAGCAGCTCGGCGCCTTCCTTCTCGGC
GATTTCCAGGTACGAGAGGATCTTGTCGAACTGTTGCTCGGAGGCCTGGGCGCCGACCAT
GGTGTCGGTGTCCAGCGGGTCGCCGCGCTTGATCTGCTTGATCTTCTTCATCACCTCTTG
CATGAACGCCGGGTAGATCGACTCCTGCACCAGTGCCCGCGATGGGCAGGTGCACACCTC
GCCCTGGTTGAAGAATGCCAGCACCAGGCCTTCGGCGGCTTTCTCGATGAAGCTCTGCTC
GGCCTGCATGATGTCTTCGAAGAAGATGTTCGGCGACTTGCCGCCCAGTTCGACGGTTGA
CGGAATGATGTTCTCGGCGGCGCATTTCATGATGTGCGAACCGACCGGGGTAGAGCCGGT
AAAGGCGATCTTGGCGATGCGCTTGCTGGTGGCCAGGGCTTCACCGGCTTCGCGGCCATA
ACCTTGCACCACGTTGAGCACGCCAGGCGGCAGCAGGTCGCCGATCACCTCCAGCAGTAC
GCTGATGCCCAGCGGGGTTTGCTCGGCCGGCTTGAGTACCACGCAGTTGCCGGCGGCCAG
GGCCGGGGCGAGTTTCCACGCGGCCATCAGGATCGGGAAGTTCCACGGGATGATCTGGCC
GACCACACCCAATGGTTCATGGATGTGGTAGGCAACGGTGTTGCCGTCGATTTCGGCGGC
GCTGCCTTCCTGGGCGCGCAGGCAACCGGCGAAGTAGCGGAAATGGTCGGCAGCCAGCGG
GATGTCAGCGTTGAGGGTTTCGCGGATGGCCTTGCCGTTGTCCCAGGTTTCGGTGATGGC
CAGCAGTTCGAGGTTCTGTTCGATACGGTCGGCGATTTTCAGCAGGATCAGCGAACGTGC
CTGCACCGAGGTTGTGCCCCAGGCATCAGCGGCGGCGTGGGCGGCATCCAGGGCTTTTTC
GATGTCTTCGGCAGTCGAGCGGGGGAATTCGGCGATCAGCTGGCCGTTCACCGGCGAGGT
GTTTTCGAAGTACTGGCCTTTGACTGGGGCAACGAACTCGCCACCGATGTAGTTCCCGTA
ACGGCTCTTGAAGGAAACCTTGGCGCCTTCGGTACCGGGATGTGCATAACGCATGATGTT
TCTCCTGGCTATTGTGCTTGTTGGGGAGGATGTAAAGCATAGAGCAAGGGTTGGGCCAGT
GTCGGTGACCCCAGGTAAATCAAGGGCTTGGCAGGTTTTAACGCAGGTGCAGGAAGGGCG
CTGTAGCAGCGCCGGTACAGCCTGGGTGACACTTTGTACCGTTGCTGACACAAAGCGTGA
CCCGACGGTCAAGCCAGCATTGCATTGCGCCGACGGGTGGAGGATGCTGGGCTTATCTCG
TCTGCGGAGAACAATAAAAAGTGCAGAGCAATCACCTTAGCCGGCATGCCCGGCAAGTCC
TCACCGTGACCCAGGGCAAGGCCCTGGCACAGGGCCCCGGCAGCGATCCGTCGATTGCCC
GTTCCTGGCTGCGTTGCCTTGAGGACTATCACCTGGATCCGGCCCAGAGCATGGCCCCGA
CCGTGCTTGAGCACGGCCGCGTGCTGGAAAGCCGCGAGCGCTTGCAGCAGGTACTGCAGA
TCGCCGGCAACGAGATGAACAGCCTGCACCAGCAACTGTCCGGTGCCGGCCATGCGGTGC
TGCTCACCGATGCCCGCGGGGTCATCCTCAATTGCGTCACCGCGCCTACCGAACGGCGCA
TCTTCGAGCGCGCCGGGCTGTGGCTGGGTGCCGACTGGAGCGAGGCACGTGAAGGTACCA
ACGGCATCGGCACCTGCCTGGTCGAGCGCCAGGCGGTAACCATCCACCAGGATGAGCACT
TTCGTGGCCGTCATACCGGCCTGACCTGCTCGGCCAGCCCGGTGTTCGACCCGCACGGCG
AGTTGCTGGCGGTGCTCGATGTCTCGTCTGCCCGCGCTGATGTTTCGCGCCAGAGCCAGT
TTCACACCATGGCGCTGGTCAACCTCTCGGCGAAGATGATCGAGAGCAGCTACTTTTTGC
GCTATTTCGATAACCAGTTCCTCCTGCGCTTTCATCTGCAGGCCGAATCGGTAGGAATGT
TCAGCGAAGGGCTGCTGGCTTTTGATGGCGACGGGCGGATCTGCGCGGTCAACCAGAGCG
CCTTGAACCTGCTGGGCACCATCCGTGGCGGTGTGCTCGGCAAGCCTGTGGATATGTTCT
TCGATTGTGCCCAGGACGAGCTGTTCAGCCGCGCCACTGCCCAAGCCAACACCAGTTGGC
CATTACGTACCCGCGATGGCCGGGTATTGTTCGCCAGTCTGCGCGGCCAGGTGCGTTCGC
TGCCGCCGGCAGCGGCGCCGTTTGTTGCCCCGGCGAAAACCTCGCAGCACGGTGGTATCT
GCCTGGTCGATCCGGCCCTGCAGAACGATTTTCGCCGGGCCGTTCGTGTGTTCGAACGCG
ATGTGCCATTGCTGCTGCGCGGCGAGACCGGCTGCGGCAAGGAGGCCTTCGCCAAAGCCG
TGCACCAGGCCAGCCAACGCAGCAGCAAGGCGTTTGTTGCCCTCAACTGTGCGTCGATCC
CCGAGAGCCTGATCGAGAGCGAGTTGTTCGGCTATCGCGGCGGCAGTTTTACCGGGGCGC
GCAAAGAGGGCATGCGCGGCAAGCTGCAGCAGGCCGACGGTGGCACGCTATTGCTGGACG
AGATCGGCGACATGCCGCTGGCCCTGCAGACCCGTTTGCTCCGGGTGCTGGAAGACCGCA
TGGTGGTGCCCATCGGCGGCGAACCGCAGGCCGTCAACGTGCGCATCATCAGCGCCAGCC
ACCGCAACTTGCTCGAGCGGGTCGAGGATGGCAGTTTCCGCGAAGACCTTTACTACCGCC
TCAACGGCCTGGAAATCGATCTGCCGGCCTTGCGCGAGCGCAGCGACAAGTCGCAGTTGC
TCGACTTCATCCTGGCCGAAGAGGCCGGTGAGCAAAGCGTAAGCCTGGACCCTGCGGCGC
GCCGGGCGTTGCTCGACTTCGCCTGGCCGGGCAACGTGCGCCAGCTGCGCAACGTCCTGC
GTACCTTGGTGGCGCTGAGCGAAGAGGGGCACATCGAGTTTGCCGACCTGCCGGCGGTCG
TTCGCCAGCCGCCGGCACTTATCAAAAGCTCCTCACCTGTGGATAACCCCGCGCCGCTGC
TGGACAGCGCCGAGCGCAACGCCTTGCTGGCAGTGCTGGAGCAGCAGCGCTGGCACATGA
CCCATGTCGCCGCGCAGTTGGGGGTTAGCCGTAATACCTTGTATCGAAAACTTCGCAAAC
ACGGCATCGCCCGGGACGCCTGAGCGAAACACAGGATGCGATTTGTCGCGCCCTAGGCTA
CCCTGCCTCGACGTTTTGCGAGGTCGATCATGCACATTCATATTCTCGGTATTTGCGGCA
CTTTCATGGGTTCGCTGGCCGTGCTGGCCAAGGAGCTTGGCCATCGGGTCACCGGCTCCG
ATGCCAACGTCTACCCACCGATGAGCACCCAGCTTGAAGCCCAGGGCATCGAACTGACCC
AGGGCTATGACGCCGCCCAACTGGACCCGGCGCCCGACCTGGTGGTGATCGGCAACGCCC
TGTCGCGGGGCAACCCGGCAGTCGAGTACGTACTGAACAAGGGCCTGCCCTACGTGTCGG
GCCCGCAGTGGCTGGCCGACCACGTGCTGCAAGGCCGCTGGGTGCTGGCGGTTGCCGGCA
CCCATGGCAAGACCACCACCAGCAGCATGCTTGCCTGGGTGCTGGAGCACGCCGGCATGA
GCCCGGGCTTCCTGATCGGCGGCGTGCCGCAGAATTTCTCGGTCTCGGCGCGCCTGGGCG
GCACGCCGTTCTTCGTGGTCGAGGCCGACGAATATGACAGCGCCTTCTTCGACAAGCGCT
CGAAGTTCGTGCACTACCGTCCCCGTACCGCGATCCTCAATAATCTTGAGTTCGATCATG
CGGATATCTTCCCTGACCTGGCCGCCATCGAGCGACAGTTCCACCACTTGGTGAGAACCA
TTCCAAGCGAAGGCCTGGTGATCCATCCGACCACCGAGCCGGCCCTTGAGCGCGTGATCA
AGATGGGCTGCTGGACGCCGGTGCAGACCACCGGTGAAGGCGGGCAGTGGCAGGTCAAAC
TGCTCAGCGCCGACGGTTCGCGTTTCGAAGTCAGCTTCGAAGGCGCAACCCAGGGCGTGG
TCGAGTGGGAGCTGACCGGGCAGCACAACGTCGCCAACGCCCTGGCTACTTTGGCGGCTG
CACGACATGTCGGCGTGGTACCGGCCATGGGTATTGCCGCATTGAGCGCGTTCAAGAGCG
TCAAGCGGCGGATGGAAAAGGTCGCTGAAGTACAGGGCGTGACCATCTATGACGACTTCG
CTCACCACCCGACCGCTATCGCCACCACCCTCGACGGCTTGCGCAAACGCATCGGCGATG
CTCCGCTGATTGCCGTGATCGAGCCGCGCTCCAACTCGATGAAGCTCGGCGCCCACCGTG
ATGGCCTGCCCGAGAGCGTCAACGATGCCGACCAGGTGATCTGGTACGCACCGCCGAACC
TGGGCTGGGACCTGGCCGCCACCGCCGCCGAATGCAAGGTGCCGGCTGTGGTGGCCGACA
GCCTTGAAGCGATCATCGAACGGGTCAAGAGCCAGGCCAAGCCCGGCACCCAGGTGGTGA
TCATGAGCAATGGCGGCTTCGGCGGCCTGCACGGCAAGCTGGCCGAGGCGCTGAAATGAG
CGGGCCAGAACGCATCACCCTGGCCATGACCGGGGCTTCGGGGGCGCAGTATGGGCTGCG
CCTGCTCGATTGCCTGGTGCGCGAAGACCGCGAGGTGCATTTTCTGATCTCCAAGGCCGC
GCAACTGGTGATGGCCACCGAGACTGATGTGTTGCTGCCGGCCAAACCGCAAGCCATGCA
AGCCTTCCTCACCGAGTACACCGGCGCTGCCGCCGGGCAGATCCGCGTGTATGGCAAGGA
AGACTGGATGTCGCCGGTCGCCTCGGGCTCCGGCGCGCCGGCGGCGATGGTGGTGGTGCC
GTGTTCTACCGGGACTTTGTCGGCGATTGCCACCGGCGCCTGCAACAATCTGATCGAGCG
GGCTGCGGATGTCACCTTGAAGGAGCGTCGGCAGTTGATCCTGGTGCCGCGTGAGGCACC
GTTCTCGACCATCCACCTGGAGAACATGCTCAAGCTGTCGAACATGGGCGCGGTGATCCT
GCCGGCGGCGCCGGGCTTTTATCATCAGCCGCAGACCATCGACGACCTGATCGACTTTGT
TGTCGCACGGATCCTCAACCTGCTGAACATTCCCCAGGACATGCTGCCGCGTTGGGGCGA
GCATCATCTGGGCGCGGATGAATGAAGCGCCTGCTGGGCGTGATGCTGCTGTGCGTGATG
GCTAGCGGTTGCGCCAGCGTGCGCACCCTGGATGCGGCCAAGCCGGGGGCGCCGGTGGTG
TATGCCGGTACGCGCCTGGATCTGTATGCGTTGCAGGGCGGTTGTTGCGCCATTGACCGC
TTTGGCGCCGAGGCGCCGAAGTATCCCGGGCTGGACCTGCCGGGCAGTGCCTTGCTTGAT
ACCGTACTGCTGCCGCTGTCGGTATTGACTGCGCTGGGAATTGGCTTTCAGGCGACGGGC
GGGTTGTAGCGGCTGGCCTGAGCGCGGGGCAAGCCCGATCCCACACACTCTGTGGGAGGG
GGTTGCCCCGCGATTGCTACTTGCCCAACCGGCGCAATTCATCCGACTCGACAATCCGTA
TCCCGTCCTGCTCTTCCAGCGCCAAACGCCACAGCGCCCTGGCCAGTTGGCAGGCCTCGA
TGCCCCGGTACTTGCCCGGGATCAGCTTCGACAGCGGCCCGGCCAAGCGTTCCGACATCC
GCGGTTCGATGCGGTCACCCAGCAGCAGCGAAGGCCGGGCGATGGTCAGTTGCGGCCAGT
CCTGGGCCTTCAATGCGGCCTCCATTTCGCCTTTGACCCGGTTGTAGAAGATCGGCGACC
TGCGGTCGGCACCCAGGGCGCTGACCACCAGCAGGTGCCGCGCGCCCATCTCGCGGGCGC
GTTTGCCGAAGGCGACGACCATGTCCAGGTCGACCGCGCGAAAGGCCGGCTCGGACCCTG
CCTGCTTGATCGTGGTGCCCAGGCAGCAGAAGGCGATGTCGACGCGACCTGCCAGTTGCG
GGAGGAACACCGCCGGGTCACCCACCGGGTTTTCCAGGTGCGGGTGTTCGGCCAGTGGGC
GACGGGTGGGGGCCAAAACGCGGCTGACGGTGGGCTCGTTGAGCAGCCGATCAAGTAAGT
GTTCACCGGTAAGACCGGTGGCTCCGGCAAGCAGGATGTGCTGAGGCGTCAAGTACATGA
TGTCTCTCCCTTGATACAGTCAGCTTAGTGGTTGCCAGCATTTTTTGCATGCTCGGCCTG
TTGCTTGCCCGCATCACTTTGCAAGGCTTTGCGCGCTTGTTGCTGGCGCAGGCGCTGCCA
GTGATCGAGTACGCCCTTGGGTGCCCAGATCTGCGGCTCGGAGGCATCGAAGCCTTCAAT
GGCCTCGCGCTCGGAGACGCTGGCGCTGGCCCGCTCGAAGGCCTGCTGCAGGTCGTCGGT
CTGGTTCAGGGCCTGGGCGAACAGGGCGTCGCCAAAGTAGGTGAAGTCGGCTTCTTCGGA
GCAGCCGAACGACACCCGGTCGGCGCGCGAGGCGGTCATGATCAGGGTCCGCTCGTCCTT
GAGCGGGGCGATATAGCCGCCTGAATAACAGGCCGAGATGACAATGATCTTGTCGCGGTC
TTTCAAGGGCGCCAGGGTCGTGGCCAGGGCATCGGCGGGCAGGTCTGCCAGTTGCAGGCG
CGGCTGGTCGAGTACCAGTTCGTGCTCGTGGCTGCCGTGGCTGGTCAGGTAGATGAACAC
CAGGTCTTCCGGGCCGCTGCGTTCGGCCAGGGTGCGCACGGCGCGGGCAAGGTTCTCGCG
GGTGGCCATGGGCCGGTCGCTGAGGTGGTCGCGGTGGTTGACCAGGCTGATCTGGCCGAC
CGCGCCAAAGCGGCTCTTGAGCATGTTGCTGACGTAATCGGCCTCGCGCAGGAACACGCT
CTGTTTGCCATCGCCCCCCAGGGCCAGGCTGTAGAGTTCGATGTCCGGGGTCGAGGCCGG
CACCTTGGCCAGCGCTTGGTCGAGCAGGCCGCCCTGGTTGAGCAGCGCCAGTTCCAGCGG
GTCGGGCAGCAGTTTGCCGTGCTCGTCGCGCACGCGCTGGCCATTGAGCCACTGGCCGCT
TTCATTGCGCCCGTCGAGCAGGGTCAGGCGGCCGTTGCCCTGGTAGGTGTCGTTCTCGAA
GCCGCCGACATAGACACTGCCGTCCGGCAACTGTAGGCGCCCGTTACCGGAAAACCGCCA
GTCGCGAAAATAACCCTTGTAGTGGCTGCCGTCGCTGCCGATCAGCTCGCCCTTGCCGCT
GAGCGAGCCGTCCTTGAACTGGCCGATCCACACGTCACCATCAGTGTTTTCGTAACGGCC
GCGGCCTTCCAGGCGGTTGTCATGGAAGGCACCGATGTACTGGTCGCCTTCGGCGCTGTT
GAAGGTACCGCTGCCTTCGAGCTGGCCGTTGACGAAACGGCCGCTGAACTGGTTGCCGCT
GGCGTCGCTGCGGATGCCTTCGCCATTGGGTTTGCCGCGGGCGAACAGGCCCTGGTACTG
GCTGCCGTCAGCCAGTTCGAGATGGCCGGCGCCGTGGTACTGGTCGTCCTTGAACTGGCC
ACGGTAAAGCAGGCCGGGTTCCTTGAGGGTGCCTTCGCCGTCGCGGCGGCCGAGCTTGAA
CCCACCGGTGTAGCTGCTGCCCGGTGTTTTCAGGGTGCCCAGGCCGTGGAACAGGCCCTG
CTGGAACCCGCCGCGGTAGACCTCGCCATTGCTACCATGCCATTCACCCTGGCCATGCCA
CTGGCCATTGAGGAAGTTGCCCTTGTACCAACTGCCGTTGGGGTAGTCGATGCGCCCGGC
ACCTTGCAGCAGGCCGTCGACCACCTCGCCCCGATAGCGGCCGCCATCGGGCAGGCGCGC
ATCGGGCGGCGACAGGGGTTCGCCGTCACCGCAAGCGGCCAGTAGCAGGGTCAGGGCAAG
GGGAACGAGTGGGCGCATGGCGGGGTCCGGACAAGTGAGGCCCCGAGTATGCCGTAGAAC
GCGGGGGGTGAAACAGTCGCCAGGACGGTTTCACCCAGTGCCTGGCTCAGATGAAGCAGA
GCGACAGCGGTTCGGCGATGTAGGCAGGTTTTTCCTGGCCTTCGATTTCCAGGGTGGCGG
TGACCTTGAGCAGCCACTGTCCGGGTTTCTTCTCGGTCACCTCGGCCAGATCGACCTTGA
GCCGCACCTTGCTGTCGACTTTCACCGGCTGGATGAAACGCACGCTGTCCAGGCCATAGT
TGACGGCCATTTTCAGGCCTTCAGGCACAACCAGAATGCCTTCCATCAACTTGGGGATCA
GCGACAGGGTGAGAAAACCGTGAGCGATGGTGCTGCCAAATGGCGTTTTTGCCGCCTTGT
CCGGGTCGACATGGATGAACTGAAAGTCGCCTGTCGCCTCGGCAAACAGGTTGATGCGCT
GTTGATCGATGGTCAGCCATTCGGAACGTCCCAGTTCCTTTCCAACGTACTGCGAAAGCT
CTGCAACAGGTACATAGGGCATTGTGACTCTCCAGATTGTCTTTGGTTTTGTTATGACTT
CGGCAGATTCGAAAGTCTAAGATCAGCACGCCTGCAGGAAGTGGTCAAGTCGGCGAAGAT
CGGCTTATAGCCCGGTCGTTAGCGTGCTTATAATGGCCGCCAGGCCTCAAGGAGATGCTT
ATGCTGTTGCGTGGTTTGACCTGGCTGGTGCTGTTCCAGTTGCTCGGAACGGCGATCAAT
CACCTGGTGGTGCCGATCCTCCCCGGGCCGATCATCGGCCTGCTGTTGCTGCTGGTGTAC
CTGATGCTGCGTGGCGAGGTGGGCGCGCCCCTGAGCGAGGCGGCCAACAGCCTGCTGCGC
TACTTACCACTGCTGCTGGTGCCGCCGGCGGTGGGGGTAATGGTCTATGCCGCGGATATC
GCCGCCGACTTCTGGGCCATCGTCGGCGCCCTGGTGCTGTCGGCGCTGCTCACCCTGGTG
TTCGTCGGCGTGCTGATGCACAAGCTGATGGCCCGCCAGGGCAGCCATGAGGAGCAGCCA
TGAGCCTGGACTGGAGCGGCGCCGTCAACGCAGTCATTCACCATCCGCTGTTTGGCATCG
GCATCACCCTGGGCGCCTACCAGCTGGTGCTGGCGGCCTACGAGAAAACCCGCTGGATCT
TCCTGCAGCCGGTGCTGGTGTCGATGCTGGTAGTCATTGGCGTACTGCTGGGCTGTGGCC
TGACTTACAGCGAATATCGCAAAAGCACCGAGATCATGAACATCCTCCTGGGCCCGGCGA
CCGTGGCCCTGGCAGTGCCGCTCTATCTCAACCTGCGGCGCATTCGCCAGCTGTTCTGGC
CGACCTTTACTACGCTGGTAATCGGAGGGGTGTTCGCCACCGGCGCCTGCCTGTTGCTGG
GCTGGTGGTTTGGCGCCGAGCACATGATCCTGATGACCATGGCGCCAAAATCGGTGACCT
CGCCGATTGCCATGCTGGTGGCCGAGCAGATTGGCGGCGTGGCCGCGCTGGCGGCGGTGT
TCGTGTTGATCACCGGGGTGATCGGGGCGATTTTCGGCCCGGCGCTGCTGTCGCGTTGTG
GTGTGCACAGCCCTGAAGCGCGCGGCATGGCTTTAGGCGTGACTGCGCATGCGGTTGGTA
CTTCGGTAGCGCTGCAGGAAAGTGAAGAATGCGGGGCCTTCGCGGCCCTGGCGATGAGCC
TGATGGGGGTTGCCACGGCGGTATTCCTGCCACTGGCGGTTAGCCTGGTTGCTTGAGGAG
TTGCAATGACGTTACCCCTGTTTCCGCTCAATACCGTGCTGTTCCCGGGCTGCTTTCTCG
ATCTGCAGATCTTCGAGGCGCGTTACCTGGACATGATTGGTCGCATCATGAAGCAGGGCG
GCGGTTTTGGCGTGGTGTGCATCCTTGAGGGCGAGCAGGTTGGCGCTGCGCCCAGCGGTT
TCTCGCAGGTTGGCTGCGAGGCGCTGATTCGCGATTTTCAGCAGCAGGACAACGGCCTGC
TGGGGATTCGGGTCGAAGGCACCCGGCGCTTTCGTGTCGGGCCGTTCGAGGTGCAGAAGG
ACCAGTTGCTGGTCGCTGATGTGTCGTGGCTGCCGGAGCTTGCCGACGAGCCGCTGGAAG
ATGACCATCACGACTTGCTGGCGCTGCTGCAAGCCCTGGGCGAGCACCCGATGGTCGAGG
CGCTGGGCATGCCGGTGACGGTCCACGGCCAGCAGGCCCTGGCCAACCAGCTCGCCTACC
TGCTGCCGTTCGTTGAAGAAGACAAACTCGACCTGCTGGCCATCGACTCACCGCACAAGC
GCCTGGAGGCTATCCAGGCGCTGCTTGACCGGCTGCAAGGCGAGCTGTTCGCCTGATGCC
TCAGTACTGGTAGCGCAGCAAGGCGTGCGGCAGCGAGTGCAGGGCGAAGAACGCCAGCAG
GGCGACGCAGGCCGGCAGGATCAGCCACCAGACCCGTAGTGGCAGGGCGGTGAGCGGTTG
CCGGTATTGGGTCAGGGTCAGGCTGGTAGCGCACACGCAGCAGGCGAGCATGGCGCCGGC
GAGGATGTCGGTCGGCCAGTGCGCCCCCAGGTACACCCGTGACAGCGCGATCGCCAGTGC
CGGAATGCAACCCAGCATGATCCAGGTCAGGCGCATGCGCGGCGGCTGCCCGCGCCCGGC
CAGCACCGCCAGTACCAGGAAGAACGCAAACGACGCCGAGCTGTGGCCGCTGGGCATGCT
GTAGGTGGTCAGCGGGTCGGTGAGTACCTCCGGGCGCGCCCGGGCAAACAGCCACTTGAG
GCTGCCATTGGCCAGGGCCGTGCCGATCAGGGTGCTGCCGGCGAAAATCGCCGGGCGCCA
CTGGCGGGCCAGCAATAACAGGCCGGTGAGCAGGCCGCCGAGGAAGAACTGGGTTCGGAA
ATCGCCGAGGCGGGTGATCAGCACCACCGTGCCGTCGATGGCACGGCTACGGTTCTCCTG
GATCAGGGTCATCAGGCCCTGGTCGAACTGGGTCAGGTATGGCCAGCCGAGAAACAGCCC
GGTCAGGGCCAGCAAGCTCATCCCGGCAATCAGCCGGGTGCCGCGGCGCATGCTGCGCAG
GCTGCTGTTGATGCTCAGGCCGACCAGCACCGCCAGGCCGCCCATCACTACCCCAGCCTG
TGGCCAGAAGCCTTCCGGCAACGGCAGGCGCATGGCCGCGCCGGTTGCCCAGCCCGGCAG
CAGGTAAGCCACTGCCCAACCGGCTCCGGCCAGCAGGCTGACGGCGATAAAACGCGGCAG
CGGCATGTCGAACATGCCGGCGACCATGGGCAGCATCGGCCGCAGCGGGCCGATGAAGCG
CCCGACTAGCAGGCTGGCGATACCATAGCGCTGAAAGTAGGTTTCGGCGCTGCCGATCCA
TTCCGGATGGTGGCGCAGCAGCGGCAAGCGGCGGATGTTCTGGTGAAAGCGCCGGCCTAA
GGTGTAGGAGATCGCGTCGCCGAGCAAACCACCGGCAAAGCCCAGCAACAGGGTTTCGCC
CAGGCTCAAGGCACCGCTGCCGGCCAGTACCGCGACGGCGAACAGCAAAACGGTGCCGGG
GACGATAATCCCGGCAATCGCCAGGCATTCCACGCAGGCCACCAGAAAAATCGCTAATCC
CAGCCACTGCGGGTTGGCGCTGAGCCAGGTGGTCAGGCTGTCGAGCCATGGGCCCATCGT
GTCAGTTTCCTTGTGTCAGTAAAAAGTAGTCCCGGCCTTCGACTTGGCCCCGGCGCAGCG
GGTTCCGTGTGCAATGGCGGGCAAAGTCGGCGTCGACGAAACGGTAGGGCAGATGTTCAT
CGCGGCCGTGGGGAATCCCCAAGCGGGTGGTCTGGATAATTTGTTTCACTTTGATACCGC
AGTCCTCGACAAACAGCTGCTCGGCATCAAAGCGTTTGCCGTCCCAGTGCGGCACTTTCA
GGCCCAGGGCCTTGCACAGCAGGGTCTGGCCGGCGCACAGGCGTTCGGGCGGGCGCGCCT
GGCCGCTGGCGTCAGGGTTGTTCAGTTGCATCTGTGCCAGGCTGTTGTCATCCGACAAGG
CATCGACGAAGGGGTAGGCCGATTTGATCAACACCGCATTGCCCGGCCCGTGGGCGCTGA
AGTTCAGCGAGTCGCCGCCGCGGGCGTAATACATGTAGATGTGCCCGCCGTCGAGAAACA
GCGCCCGGCGTTTTTCGGTGTAGCCGAGCGAAGCGTGGCTGCCCTTGTCGCTGAGGTAGT
AGGCCTCGGTCTCGATGATTCGCGCCGCCAGCCAGTACGGGCCGTGGCGGTGGCGGATGA
CCTTGCCCAGCAGGGCCCTGGCCAATTCGCCAGCGTCGCGGTCGAAGAAGCTGTCGGGCA
GGGCCTTGGGCGGGCAGGGGGCGGAGTCTGGCATGCGGGCAGGTTCGCGGGTGGACAGGT
GGGCGATGATAGCAATTTCTGTCTTAACCAACCCTGAATGGCCATTATGAAGCGAGGGGC
CGGCACTCTTTTCGACCATCCGCCTGTCACCGCTGGGCGTGGGGCCACACGACAGTTATA
ATCATCCGATTTTCCCCTTCGCCAAGACCACTGAGCCCATGACTGAGTCCGTTCTTGACT
ACATGACCCGCCTGGGTCGCGCTGCCCGCGCGGCGTCGCGCGTGATCGGCCGTGCCAGCA
CTGCGCAAAAGAACCGCGCCCTGCAAGCCGCCGCCAACGCCCTGGACGCTGCCCGCGCCG
AGCTGACCGCCGCCAACGAACTGGACCTCGCTGCTGGCCGCGCCAATGGCCTGGAAGCGG
CCATGCTCGAGCGCCTGGCGCTGACCCCGGCACGCATCGACGGCATGATCGTCGGCCTGC
GCCAGGTGGCCAGCCTGCCGGACCCGGTCGGCGCGATCCGCGACATGAGCTACCGGCCAT
CGGGTATCCAGGTCGGCAAGATGCGCGTGCCGCTGGGGGTGATCGGCATCATTTACGAAT
CGCGTCCGAACGTGACCATCGACGCTGCCAGCCTGTGCCTGAAGTCTGGCAACGCCACCA
TCCTGCGCGGCGGCTCCGAAGCCATCCATTCCAACCGTGCCATTGCCGCCTGCATCCAGC
GCGGCCTGGCCGAGGCCGGCTTGCCGGCGGCGGTGGTGCAAGTGGTCGAAACCACCGATC
GCGAAGCGGTCGGTGCGCTGATCAGCATGCCGGAGTTCGTCGACGTCATCGTGCCGCGTG
GCGGCAAGGGCCTGATCGAGCGCATCAGCCGCGACGCGCGGGTGCCGGTGATCAAGCACC
TCGATGGTATCTGCCACGTCTATGTGGCTGAGCACGCCGAGCTGGACAAGGCCCGGCGCA
TCGCCTTCAACGCCAAGACCTACCGCTACGGCATCTGCGGGGCGATGGAAACCCTGCTGG
TCGATCAGTCGGTCGCGGCCGAGTTCCTGCCGGAAATGGCCCGCCAATTTCGGGAAAAAG
GCGTCGAATTGCGCGGTTGTGAGCGCACGCTGAAAATCATCGAGGCGCTGCCGGCGACCG
AAACGGACTGGAACACCGAATACCTCGCGGCGATTCTGTCGATCCGCGTAGTGGACGGTC
TGGACCAGGCCATCGAACACATCAATCGCTATGGCTCGCACCATACCGATTCGATCGTCA
CCGAACACCAGGCGCAGGCTCGCCAGTTCATGGCCGAGGTCGATTCGTCGTCGGTAATGA
TCAACACCCCGACCTGCTTTGCCGACGGTTTCGAGTACGGTCTGGGCGCGGAGATCGGGA
TTTCCACCGACAAGCTGCACGCCCGCGGCCCGGTTGGCCTGGAAGGCCTGACCTGCGAAA
AATACGTGGTGATCGGCGACGGTCAGCTGCGCGGACAGGAGTCGCTCTGACTTGGCCGAG
CGCAAACCGCTCGCCCCAGTCTCGACGATGTCGCCCGCCCGGCGCATCGGCGTGCTCGGC
GGGACTTTCGACCCGGTGCACATCGGACACCTGCGCAGTGCGCTGGAGGTCGCCGAAGTG
CTGGCGCTCGACGAGCTGCGGCTGATGCCCAACGCCCGCCCGCCGCACCGTGATACGCCG
CAAGTGTCGGCCCAGGATAGGCTGGCGATGGTCCAGTGCGCGGTTCAGGGCGTGCCTACG
CTGTCGGTCGATGCCCGCGAACTGGCCCGTGACAAGCCGTCGTACACCATCGAAACGCTG
GAACTGATGCGTGCTGAAATGGCCGCCTCGGAGCAACTGTTTCTGCTGCTGGGCTGGGAC
GCGTTCTGCGGCCTGCCCAGTTGGCACCGTTGGGAAGAATTGCTGCAACACTGTCACATC
CTGGTGCTGCAACGCCCGGATGCCGACGTCGAGCCGCCGGATGCCTTGCGCAACCTGCTG
GCCGCACGTTCGGTCAGTGATCCGCAGGCCCTTGAAGGGCCTGCCGGGAATATTGCATTC
GTCTGGCAGACGCCGCTTGCGGTGTCAGCCACGCAGATCCGACAGCTGCTGGCCAGCGGC
AAGTCGGTGCGGTTTCTGGTGCCGGACGCAGTACTGGCCTACATCGATGCGCACAACCTT
TACCGTGCGCCGAACTGAGGGTGCTGAGAAGCGCCTCATACTATTGAGTTGAATGAGTTT
TATATGACCAAGCAAAAACACAACGTCAGCGCCGAAGAGCTGGTCGAACTGACCAAGTCC
GCCCTGGAAGACGTCAAGGCCCAGGACATCCAGGTTATCGACGTAAAAGAAAAGCACAGC
CTGACCGACTACATGATCATCGCCACCGGTACCTCCAACCGCCAGATCAGCGCGATGCTG
GAAAAGGTCCGTGAGCAGGTCAAGGCCAAGGGCGTTCAGCCACTGGGCGAAGAAGGCAAG
GGCGACAGCGACTGGGTACTGCTGGACCTGAATGATGTCATCGTCCACATGATGACTGCC
GCTGCCCGTCAGTTCTACGACCTTGAGCGTCTGTGGATGGGTGCCGAGCAGAGCCGTGCC
GCCGATGGCAAGCACCACAGCCCGGAAAACACCCACGACTTTGCAGACAAGCTGAAAGAT
CGGGAATAAGGAAGGCTCGTGCGTCTGCGTCTGATCGCGGTCGGCTCGCGCATGCCCAAG
TGGGTCGAGGACGGTTGGCATGAATATGCCAAGCGCCTTCCCGCGGAGCTGTCGCTGGAG
CTGGTGGAAATACCGCTCAATACCCGGGGCAAGAATGCCGACGTCGCCCGCCTGATCCGT
CAGGAGGGTGAGGCCATGCTTGCCAAGGTCCAGCCAGGGGAACGGATTGTCACCCTGGAG
GTCCATGGCAAGCCCTGGAGTACCGAGCAACTGGCGGTCGAGCTGGACCGCTGGCGGCTG
GATTCGCGTACCGTCAACTTCATGGTCGGCGGCCCCGAAGGGCTGGCGCCGGAAGTCTGT
GCGCGGGCCGAGCAGCGCTGGTCGCTGTCGCCGCTGACACTGCCCCACCCGTTGGTAAGG
ATACTGATCGGCGAACAGCTGTACCGCGCCTGGACCGTATTGTCCGGGCACCCCTACCAC
AAATAAGCCTTAAGCCTTTTCAATGTCGCAGCCGATTCGCCTCAAGGATCACGAGAAAGA
CGCCCGTCTGGTGCGTAGCCGCGTCGTGGTCGGTGCAGTGGCGATCGTCCTGCTGATTTG
CGTGTTGATCGCCCGCCTGTATTACCTGCAGGTGATCCAGTACGACTATCACTCGACCCT
GTCGGAAAATAACCGGGTGCATGTGCAGCCGATTCCGCCGACTCGCGGGCTGATCTTCGA
CCGCAACGGGGTGATCGTCGCCGATAACCGGCCAAGCTTCAGCCTGACCATGACCCGTGA
GCGCTCCGGCGACTGGCAGCAGGTACTCGATGTGATCGTCGAGGTGCTCGAGCTGACCCC
GGACGACCGCACCCTGTTTGAAAAGCGCATGCGCCAGGGCCGCCGGCCGTTCGAGCCGGT
GCCGATCCTGTTCGAGCTGACCGAAGAACAGATCGCCCGGGTTGCGGTGAACCAGTTCCG
CCTGCCCGGCGTCGAGGTGGTCGCCCAACTGGTGCGCCATTACCCGCAGGGAGCGCACTT
TGCTCACTCGGTCGGTTATGTCGGGCGGATCAACGAGAAAGAGCTCAAGACCCTCGACCC
GGTCAACTACAGCGGCACCCACCATATCGGCAAGACCGGCATCGAGCGCTTCTACGAGCC
GGAACTGCACGGCCAGGTGGGTTACGAAGAGGTTGAGACCAACGCCCGTGGCCGGGTATT
GCGGGTGCTCAAGCGCACCGACCCGATCCCCGGCAAAGACATCGTCCTGAGCCTCGACAT
CAAGCTGCAGGAAGCTGCCGAGGCCGCGCTGGGCGGGCGTCGTGGCGCCATTGTCGCGCT
TGATCCGAATACCGGCGAAGTACTGGCGATGGTCAGCCAGCCAAGCTTTGACCCCAACCC
GTTCGTCACCGGCATCAGCTTCAAGGCCTATGCCGAGCTGCGCGATTCGATCGACCGGCC
ACTGTTCAACCGCGTGCTGCGCGGCCTGTACCCGCCGGGTTCGACCATCAAGCCGGCAGT
GGCCATCGCCGGCCTCGACAGTGGTGTGGTCACCGCCAGCAGCCGGGTGTTCGACCCGGG
CTTCTACCAACTGCCCAATTATGACCACAAGTACCGCAACTGGAACCGCAGCGGCGACGG
CTGGGTCGACCTCGACCTGGCGATCATGCGCTCCAACGACACCTACTTCTACGACCTGGC
GCACAAGATGGGCATCGACCGTCTGTCCAGCTACATGAACAAGTTCGGTCTCGGGCAGAA
AGTCTCCCTCGACATGTTCGAGGAGTCCGCCGGCCTGATGCCGACTCGCGAATGGAAGCG
CGCCACCCGCCGCCAGGCCTGGTTCCCGGGCGAGACGCTGATCCTCGGTATCGGCCAGGG
CTACATGCAGACCACGCCGCTGCAGATGGCCCAGGCCATCGCCCTGATCGCCAGCAAGGG
CAAGTGGAACCGTCCGCACCTGGCCAAGACCATCGAAGGCCAGCCACCGGTGGACGAGAA
CCCGATGGAAGACATCGTCTTGCGTGACAAGTCCGACTGGGCCAGGGTCACCCATGGCAT
GGAGCAGGTGATGCACAACGCCCGCGGTACCGCCCGCGCCGCCGCCGCCGGTGCCCAGTA
CCGGATTGCCGGCAAGAGTGGTACCGCCCAGGTGGTAGCGATCAAGCAGGGCGAGAAGTA
CGACCGCAACAAGGTTCAGGAACGCCACCGCGACCACGCCCTGTTCGTCGGCTTCGCCCC
GGCAGAGAACCCGAAGATCGTGGTTTCGGTGATGATCGAAAACGGCGAAGCGGGTGGCCG
CGTCGCGGCGCCGGTGATGCGTCAGGTAATGGACGCCTGGTTGCTCGACGAGCATGGCCG
GCTCAAATCCGAGTTCGCTCCCGCCACCGTCGTTCAGGAATCGGCCCAGTGAAGAACAAT
TTCGATCGCATGCTTTCCAGCGAGGACGTAATGCGTCGTCGCGCAAGCTTCCTGCAGCGC
ATCCATGTCGACGGCCCGTTGCTGATCCTGCTGCTGACCCTGGCTGCCGGCAGCCTGTTC
GTGCTCTATTCGGCCAGCGGCAAGAACTGGGACCTGCTGCTCAAGCAAGCCAGTTCGTTC
GGCATCGGCCTGGTGTCGATGTTCGTCATTGCCCAGCTCGAACCACGTTTCATGGCGCGC
TGGGTGCCCCTTGCCTATGTGGTCGGGGTGATCCTGCTGGTGGTGGTCGACGTCATGGGC
CACAACGCCATGGGCGCCACGCGCTGGATCAACATTCCCGGGGTGATCCGCTTCCAGCCC
TCGGAGTTCATGAAGATCATCATGCCGGCGACCATCGCCTGGTACCTGGCCAAGCGCTCG
CTGCCGCCGCATTTGAAGCACGTGGTGATCAGCCTGATCCTGATCGGCCTGCCGTTCATC
CTCATCGTGCGCCAGCCAGACCTGGGTACCGCCTTGCTGATCCTCGCCTCCGGCGCCTTC
GTACTGTTCATGGGTGGCCTGCGCTGGCGCTGGATCCTCAGCGTGGTGGCGGCGGCAGTG
CCGGTGGCGGTGGCGATGTGGTTCTTCGTCATGCACGACTACCAGAAGCAGCGGGTACTG
ACCTTTCTCGACCCGGAAAGCGATCCGCTGGGCACCGGCTGGAACATCATCCAGTCGAAA
GCGGCGATCGGCTCGGGCGGGGTGTTCGGCAAGGGCTGGCTGCTGGGCACCCAGTCGCAC
CTGGACTTTCTCCCGGAAAGCCACACCGACTTCATCATTGCCGTGCTCGGCGAGGAGTTC
GGCCTGGTCGGCATCTGCGCGCTGCTTTTGATCTACCTGCTGCTGATCGGCCGCGGCCTG
GTGATTACCGCCCAGGCCCAGACGCTCTACGGCAAGTTGCTGGCCGGCAGCCTGACCATG
ACCTTCTTTGTTTATGTGTTCGTCAATATCGGTATGGTCAGCGGCTTGTTGCCCGTGGTG
GGGGTGCCGCTGCCCTTCATTAGTTATGGCGGAACTTCGTTGGTGACGCTGCTGTCAGCG
TTTGGGGTTTTAATGTCGATCCATACGCATCGCAAATGGATTGCGCAGGTTTGAATAAGG
TGAAGAATTACATGCAAGCAATGCGTGGCTGGGCGGCTCGTTGTGCGCCCTGGGTCGGCT
TTGTAGGTTTGCTCGGCGGCGCGCAAGGCGCTGCTGCCGGCGACTACGACGGCTCGCCCC
AGGTGGCCGAGTTCGTCGGCGAAATGACCCGCGACTACGGTTTTGCCGGTGAGCAACTGA
TGGGGGTGTTTCGCGAGGTTCAGCGCAAGCAGTCGATCCTTGACGCGATCTCGCGCCCGG
CTGAACGGGTAAAACCCTGGAAAGACTACCGGCCGATGTTCCTCACCGACGCCCGCGTCG
CCCGCGGCGTCGACTTCTGGCGTCAGCATGAGGCCACCTTGGCCCGCGCCGAACAGGAGT
ACGGCGTGCCGGCCCAGGTGATCGTCTCGATCATCGGCGTCGAAACCTTCTTTGGCCGCA
ACACCGGCAATTACCGGGTGATTGATGCGCTGTCGACCCTGGGCTTCGATTACCCGCCGC
GTGCCGAATTCTTCCGCAAGGAACTGCGCGAGTACCTGTTGCTGGCCCGTGAAGAGCAGG
TCGACCCACTGACCCTCAAGGGCTCCTACGCCGGGGCCATGGGCTTGCCGCAGTTCATGC
CGAGCAGCTTTCGCGCCTACGCCGTGGATTTTGACGGCGACGGCCACATCAATATCTGGA
ACAACCCGGACGATGCCATCGGCAGCGTTGCCAGCTACTTCAAGCGTCATGGCTGGGTCG
CTGGCGAGCAGGTGGTCAGCCGCGCCACGGTGCGTGGCGAGCGCGTCGACGAGGGCCTGA
GCCCGGGCATCGACGCGGTCAAGACGGTCGGGGAGTTGCGGGCACTGGGCTGGTCGAGTC
ATGATGCGCTGCGCGATGATCTGCCGGTCACCGCCTTCCGGCTCGAAGGTGACAATGGCC
CGGAATACTGGCTGGGCCTGAAAAACTTCTACGCGATCACTCGCTATAACCGCAGCGTGA
TGTATGCCATGGCAGTGCATCAGCTCTCGGACCTGCTGGTTCAAGCACGGGGCGCCAAGT
AATGCGCGTAATGTTCTCCGCTACATCGCTGAAACTGCTGGGTTGCGCGGCCCTGGGCCT
GGTGCTGGTGAGCTGTTCGAGCAGCCGCCCGAGCACCTCCACCCAGGGTAATGCCAATGT
CGTGCGGGCCAAGCCCGGCCTGGACATCAACCGGGCCCACAAGGACGGCGCGCCCTGGTG
GGACGTCGACGTCTCGAAGATCCCCGACGCGACCCCGACCGTGCACACCGGCAACTACAA
GGCCAACCCCTACACCGTGCTGGGCAAGACCTACTTCCCGATCCCCGACTCGCGCAACTA
CCGCGCCGAGGGCACGGCATCCTGGTACGGCACCAAGTTCCACGGCCAGAACACCGCCAA
CGGCGAGGTCTATGACCTCTACGGTATGAGCGCGGCGCACAAGACCCTGCCGCTGCCGGC
CTACGTCAAGGTTACCAACCTCGACAACCAGCGCAGCGTGATCCTGCGGGTCAACGACCG
CGGGCCGTTCTATTCCGACCGCATCATCGACCTGTCGTACGCGGCGGCGAAGAAGCTCGG
CTATGCCGAGACCGGCACCGCGCGGGTGCGCGTCGAAGGCATCGACCCGAAACAATGGTG
GGCCCAGCGGGGCCAGCCGGCGCCGATGGTCCTCGACCAGCCGCAAGTGGCCCAGACCCA
GGCGCTGCCGGCCAGCACCGGCACGGTCGAGCAATGGACGCCACCGCCGCAGCAGCACGC
CGCTGCGGTCGTACCCCTGCAAGTCGCCAGCAACAACACGATGGCCAGCAATGGTCTTTA
CTTGCAGGTCGGCGCTTTTGCCAACCCCGATGCTGCCGAACTGCTGCGCTCCAAGCTCAG
CAGCATGGTCAGCGCACCGGTGTTCATCAGTTCGATCGTGCGCAACCAGCAGACCCTGCA
CCGGGTCCGCCTGGGGCCGATCAACAGCCAGGGCGAAGCCCAGCAGATGCAGGACAGCGT
GCGCCTGGCCAATCTGGGGCAGCCCAAAGTCGTCACGGCAGACTGATCGGGGGGACTGAT
CGGTTTGTCATGCAGCCGGGCGCAGCCGCCATGTACAATGGCGGTTTTGCCCGTCAGGCC
ATGCGCCTGTAAACGTTTTGCCCATGAGGGCATGAGCCCATTAGCCATTTCGAGAGACGG
ATGAACATAACCAGCTTTGCCAAACGCCTTTGCCTGCTTGTACCGCTGATGATTGCCCCT
GCCGCCTTCGCGGCAGAGCAAATGATGCCGTCGCCGCCGCAACTGGCTGCCAAGTCCTAC
GTGCTCATGGAAGCCTCCAGCGGCAACATCCTGGTCGAGAACAATGGTGACCAGCGTCTG
CCTCCGGCGAGCCTGACCAAGCTGATGACCGCCTACATCGCGACCCTGGATATCCGTCGC
GGGCAGATCGGCGAAAACGACCCGGTGACCGTCAGCGAAAACGCCTGGCGCACCGGCGGT
TCGCGGATGTTCATCAAGGTCGGCACCCAGGTCAGCGTCAGCGACCTGCTGCACGGCATC
ATCATCCAGTCGGGTAACGACGCCAGCGTCGCCCTCGCCGAGCACATCGCCGGCAGCGAA
GACGCCTTCGCCGACATGATGAACAAGACCGCCGGCGACCTGGGCATGAGCAACAGCCAC
TTCATGAACCCGACCGGCCTGCCGAACCCCGAGCACTACTCGTCGGCCCACGACATGGCA
GTGCTGGCGCGCGCGATCATCCACGAAGACCCGGCTCACTATGCGATCTACTCGCAGAAA
GAGTTCTTCTGGAACAACATCAAGCAGCCTAACCGCAACCTGCTGCTGTGGCGCGACAAG
ACCGTCGACGGCCTGAAAACCGGCCACACCGACGAAGCCGGCTACTGCATGGTGTCTTCG
GCAGTACGTGACGGCATGCGCCTGATCGCCGTGGTCTTCGGTACCAACAGCGAGCAATCG
CGTGCGGCCGAAACCCAGAAGCTGCTGACCTACGGCTTCCGCTTCTTCGAAACCCAGACC
TTCTACCAGAAGGGTACCGAGCTTGCCCAGGCACCGGTCTGGAAGGGCGCAACCAATCAG
GTCAAAGCCGGTCTCGCCGAAGACCTGACCATGACTTTGCCTAAAGGCCAATTGAAAAAG
CTGGCCGCAAGCATGACCATGAACCCGCAATTGATCGCTCCGATCAACAAAGGTGACGTG
ATCGGTAAAGTGGAAGTCAAACTGGATGACAAGGTTGTCCACAGTGCCGACCTGATCGCG
CTGGATGGCGTTGAGGAAGGTGGTTTCTTCCGTCGTGTGTGGGATAGCATTCGGCTATTC
TTCTACGGGTTGTTCAACTGATATCGTGACCTGCCACGCCCCCGCCACTCATGCGGGGGC
GTTGTTGTTGCCACGGCTTACGAGGCCGTTACTGCTATGACCGAAGCTGACAAGTCGCAC
AAAATCGAATTCCCCTGCGCCGATTACCCGATCAAGGTCATCGGCGACACCGTGGTCAAT
TTCAAGGACACGGTGATCGAGATCCTCAAGAAGTACGCCACGGTCGACATGAGTACCCTG
GCTGAACGTCAGAGCAAGGAAGGCAAGTACACCACGGTGCAACTGCACATCATCGCCACG
GGTGAAGACCAGCTGCACGATATCAACAGCGCCCTGCGCGCGACCGGAATCGTGAAAATG
GTGCTCTGATGCCCGCGTGCCTCGGCTTTCGCGACCTCGGCCTGCTGCCTTACGAGCCGG
TGCTGGAGGCCATGCGTCGGTTTACCGACCAGCGTGGCCCGGGCACCGCGGATGAGGTAT
GGCTGGTTGAACACCCGGCGGTGTTCACCCAGGGCCAGGCCGGCAAGGCCGAGCATCTGC
TGGTACCGGGTGACATCCCGGTGGTGCAGACCGATCGCGGCGGCCAGGTGACCTATCACG
GCCCGGGTCAGCTGGTGGCGTACCTGCTGCTGGATGTACGCCGCCTGGGTTTTGGCGTGC
GCGATCTGGTCAGCCGCATCGAGCGCTGCCTGATCGAGTTGCTGGCCAGTTACAACGTCG
AGGCGGCGGCCAAGGCCGATGCCCCGGGCGTTTATGTCGACGGGGCGAAGATCGCCTCGC
TCGGCCTGCGGATTCGCAATGGCTGTTCGTTCCACGGCCTTGCCTTGAACGTGGACATGG
ACCTGGCGCCATTCCGCCGGATTAACCCCTGCGGGTATGCGGGGCTGGCCATGACCCAGC
TGCGCGACCAGGCAGGCTCGATCGAACTCTCTGAGGTAAGGGCAAGGCTGCGCGGGCAGC
TGGTCAAGCACCTCGACTATGCTGAGCAGACGACCCTTACGGGCGGAATCTTCTGAATAT
GACTACTGTTGTGCAAGAACCAGTGCAAAGCGTGACGCCAGCGCCTCGGCCGAAGGTCGA
GGCGGGTGTCAAACTGCGTGGCGCGGAAAAAGTCGCGCGTATCCCGGTAAAGATCATCCC
CACTGACGAGCTGCCAAAGAAGCCTGACTGGATTCGCGTGCGTATCCCGGTTTCGCCGGA
AGTCGACCGCATCAAGCAACTGCTGCGCAAGCACAAGCTGCACAGCGTCTGCGAAGAAGC
CTCCTGCCCGAACCTGGGCGAGTGCTTCTCGGGTGGCACCGCGACCTTCATGATCATGGG
TGACATCTGCACCCGTCGCTGCCCGTTCTGCGACGTCGGCCATGGCCGGCCGAAGCCCTT
GGACGTCGACGAGCCGAAGAACCTCGCCGTGGCCATTGCCGACCTGCGCCTGAAGTACGT
GGTGATCACCTCGGTGGACCGCGACGACCTGCGCGACGGTGGTGCCCAGCATTTTGCCGA
CTGTATCCGTGAGATCCGCGCGCTGTCGCCGGGTGTGCAGCTCGAGACCCTGGTGCCGGA
CTACCGCGGGCGCATGGATGTGGCCCTGGCGATTACCGCCGAAACCCCGCCGGATGTGTT
CAACCACAACCTCGAAACCGTACCGCGCCTGTACAAGGCCGCGCGTCCGGGTTCGGACTA
CCAGTGGTCGCTGACCTTGCTGCAGAAGTTCAAGGAACTGGTGCCGCACGTACCGACCAA
GTCCGGGCTGATGCTGGGCCTTGGCGAAACCGATGAAGAAGTGATCGAAGTGATGCATCG
CATGCGCGAGCACAACATCGACATGCTGACCCTCGGCCAGTACCTGCAGCCGTCGCGCAG
CCACTTGCCGGTGCAGCGTTTCGTGCACCCGGACACCTTCGCCTGGTTCGCCGAAGAAGG
TTACAAGATGGGCTTCAAGAACGTTGCTTCCGGTCCGCTGGTGCGTTCTTCGTACCATGC
CGACCAGCAGGCGCATGAGGCCAAGATCAAGCTCTGATCGACAGCCTGGTTGTCTCGATG
CCGATGTCTGCTGCAAAGCGACATCGGCATTTTTGTTTGCCGACCTGTCCACACAAGGAG
TCGTCTGGATGAACCTTCCCTTCACCCATCAGGCCGATGTGCTGTCTCACGCCCAGCCGT
TGCCCATGGCCTTGCCCGCTGGCGGGCTGATCGCAATCATCGCCCCGGCAGGTCCCGCCC
AGGTCGATACGCTCAAGGTCAACCAGTGGTTCGAGGCGCGCGGCTATCGCTGCCGGATCT
ACCCGGGAGTAACCGCCGCCGAGGGTTATCTGGCCGGTAGCGATGCGCAGCGCCTGCAAG
ACCTGCACAGTGCATTTGCCGCTAAGGATGTCGATGCCATCATCTGCCTGCGCGGTGGCT
ACGGCAGTATGCGCCTACTGGAAAACATCGATTTCGACTTGCTGCGCCGGCATCCCAAGC
CGTTGGTCGGCTACAGCGACATTACCGCGCTGCACACGGCGATTGCCCGTCATGCCGGGT
TTGTGTCTTTCCATGGTGCCATGCTCAAGTCGGAGCTGCTGGGCAACAAGCAGGAGCCGA
CACTCTCTTCGCTGTTCGAGCAGCTGCGCGGCCAGCTGGGCGCCGGTGACCGTCTTGAGC
ACCCTCAGGCCTGGCCATTGACCACCATCCTGCCAGGCACTGCCAGCGGGCCTTTACTGG
GGGGTAATCTGTCGTTGTTGTGCGCGACCCTGGGCACCCCGGCAGAACTCCACTGTGATG
GCGGTATTCTGTTTATCGAAGACGTCAACGAGCCGCTGTACCGGGTCGACCGCCTGCTGA
CGCAATTGCGTCTGGCGGGCAAGCTCGAAGGGATTCGTGGCGTGCTGGTCGGGGATTTTG
CCGGGATTGCACTAGAGGCGCTGGCGCCCTTGCTGCGCCAGTTCTTTGCACCGCTGCAGG
TGCCGGTGCTGGCCGGCTGGCGCAGTGGTCATTGCGACCCGAACCTGACGTTGCCGATGG
GGGCCAGGGTGTGCCTGGATGCCGATGGCAAGTGTTTGCGACTGGAGCAGGATTTGTTTG
AGCGCCATCGCGGGGCAAGCCAGAGTGACTTGCCCCGCGAGGTGCGTCAGCGCTGACGCA
AGCTATCGAGCAGCTTGTGCGTCGGATAGCCATCAGCCGGCCAGCCCAGCGCCTGCTGGG
CGCTGCGGATGGCCTTGCGGGTGTTGGCGCCGATGATGCCGTCGGCGGCGCCGGCGTCGT
AGTTGCGGGCACTGAGCAGGGTCTGCAGCTCGACACGCTCGCTGCGGCTCAGTGGCAGGT
CATCCTTGGGCCATGAGCCGGCAATGTAGCCCGAGCCATCGAAGCGCTGGCCGAGCAGGC
CGACGGCCATGGCGTAGGACGACGAGTTGTTGTACTTGAGGATCGCGCGGAAGTTGTCCA
GTACCAGGAATGCCGGGCCGCGATAACCGGCCGGCAACAGCAGGGCGGCGGACAGCTGCT
CGCTGCCGGCTGGCAAACGTACGCCGGCGGGCAGTTTCAGGCCCATCTGCAGCCATTCCG
ATACCGGCTTGCGCTGGCTGCCATCGGCCAGCCAGTAGTCGAAGCCAGGCGCCAGCTGCA
CCTCAAAGCCCCAGGGTTCGCCGCGTTTCCAGCCGGAGCTCTGCAGGTAATGCGCAGTCG
AGGCCAGGGCGTCAGCCGAGCTGTTCCAGATATCCCGGCGGCCGTCGCCGTCAAAATCCA
CGGCATGGGTGTTGTAGGTGGTGGGGATGAACTGGGTCTGGCCCATGGCCCCGGCCCACG
AGCCCTTCATGGCGTCGGGCTGGATATCACCGTTTTGCAGGATTTGCAGCGCCGCGATCA
ACTGCGCCTGGGCGAATGCCGGGCGGCGGCCTTCATAGGCCAGGGTGGCGAGAGAGCGGA
TAACCGATTTGTTGCCCTGGAACTGGCCAAAGTTGCTCTCCATTCCCCACACCGACACCA
GCACATTGCGGTCGACGCCGTAGCGTTGTTCGATCTGGCTCAGCAACTCGGCATGTTTTT
CCAGCAGGCCTTTGCCGTTGCGTACCCGCAGTGGCGACAGCGCACCATCGAGGTACTCCC
ATACCGGCCGGGTAAACTCAGGCTGGCTGCGGTCGGCCTTGATCACGTCCATGTCGGGTG
TGACACCGAGGAATGCGTGGTCGAAGGTGCTGGCATTGATACCCGCTTGCAGGGCTTGCT
GGCGGAATCCCGCCTGCCATTGGGCGAAGCTTTGCAGCGGCTGGATTTCGCTGAGCGTGT
CGACGGCAGGGGTGGGCAGGGTGACGACTGGAGCCGGTTGGGCAGGGGCCAGCGGCAGCG
CATCGGCAGCGGTGGGTTTCTCCGCGCAGGCGACAAGCAGGATGAGGCTGGAGGCGGCAA
TCAGCTGGCGAGGTTGCCAGCGACGGGAAAGACAAAGGGGCATGCACAGGTCCAGGTATT
TCAGGTCAGGTGCCGACCATACCATGCCTGCCGGATTCTTGCCTTTATGCGGCCAAAAAG
TAAGAAGCCTCCCAATCTCTCGATTGGAAGGCTTCGCGGCGGTAGCTGCCTTTGCCTTTG
CCGGCGCGTTCCTGGCGGCTGCGGAACAAGGGCTGGGCGACGATGGATTTGGCCTTGTTG
GGCCCGGGCTTTGCGGGTTTTTTGCTCATGACAGGGAGTCCTGCAGGGTGGGTGTGGGGC
GCAATATAGGTGTGAAGTTATCGCGGGGCAAGCCCGCTTCCACACAAATCGGTAGGAGCG
GGCTTGCCCCGCGATACATTTCACTCCGCCGGCAAAGCCAGGCGCTGCCCCGCCATCAAC
AACGACAAGCGCGCCAGGCTGGTCCACGGCGAACCCTGGGCCTGGCCCTTGATCTGCGCA
TCGATGCGCTGGGCATCCTGCAGCAACTGGCTCCAGCGCTGCGCCGAATGGCGTTGCAGG
GCTTTGCTCATCAGCGGCTTGCGCTTGTCCCAGACCGGCGGCCGGGCCTGGCTGAAGGCC
TTGTCCAGCGGCACGCCCTGGCTGAACTGCTGGGCAAGCCCGGCCAGCAGGCGCAGTTCC
CGGGCCAGGGCCCAGAGAATCACCGGTGGCTCGACCCCTTCGCCGCGCAAGCCCTCAAGC
ATGCGCAAGGCGTGGGCCGCCTCGCCATTGAGGATCGCATCGACCAGGCCGAACACATCG
AAACGGGCACTGTCGGCTACCGCCGCCTGGACCGTTTCAACCGTGATCTGATTGCCTTCG
GCCAGCAGCTTGAGCTTCTCGATCTCCTGGGCTGCTGCCAGCAGGTTGCCTTCAACCCGG
GCGGCGATCAGGTCAACCGCGTCGCGCTGGGCGCTCAGCCCGGCCTGGGACAGGCGCTGG
CTGATCCATTGCGGCAACTGGTGGCTGTCTACCGGCCAGATCTGCACGAACTGGACGTGC
TGGCCTTCGATCAGCGCCTTGCCCCACTTGGTCTTCTGCGCACTGCCATCGAGCTTGGGC
AGGCTGATCAGCAGCAGGGTGTCTTCGGCAGGCTTGGCGCAGTACTCGATCAGTGCTGCC
GCGCCCTTGTCGCCAGGCTTGCCGGAGGGCAGGCGCAGCTCGAGCAGGCGGCGCTGGGCG
AACAGCGACAGGCTGGCCCCGGCCTGGAGCAGGGTGCCCCAGTCGAAGTTGGCGTCGGCG
CTGAACACCTGGCGTTCATCGAAGCCTTGCTGGCGCGCCGCGGCACGCACGGCGTCGGCC
GCTTCCTGGCACAGCAGCGGGTCATCGCCACTGATCACGTAAACCGGCGCGAGGCTGCCT
TGCAGGTGTTTGTTGAGCTGGGCGGGAGTGAGTTTCATGATGGCAGACGGGGCACCGAAG
TGCCCCGTTCAGTCTCAGTTGCGCGGCAGTTGCAGCGGCGACTGCTGAGGCGTTTCGTCC
TGGGCACGGCGGGCGGCTTCCAGGGCGTCGGCTTCGGCTTGCGCACGTTCGTCAGCCTTT
TGTTGCAGGCCTTCAAGCTGACTCGGAGTCAGCAGTTGCAGGCGTACCAGCATGTTCTGC
ACCAGGTCGCGGCGCATTTCCTTGCGGGTCTGGTTGGCTTCCTGGTCGGAACCGGTGATG
TTGTTGCCGTCATGCACGTAGATCTTGCGCACTTCGAGCTTGTCGTTGAGCAGGTTGGTG
TCGTTGTGACCTTCGATGCTGTAGCTCAGCACGGTGGTCAGTTCGTACTCGGCCGAGCGC
CCGGAACCGGCGTAGGTTGCCGCACGCTGGGACTCTTGTTCGTTGGTCAGCACCAGCTTG
TAAGGCGCGCCGGCGTGGACATTGACGCCGTTGCTTTGCAATGCCTGGCGCAACTGCAGC
ACGGTATCGCCGTAGGCGTTACGCGCGCTCAGGTCCAGTTCCTTGATCGCCAGTTCCGTG
TTGCCGGTACCGCGCAGCTGGAAACCGCAGGCGCTGAGCATCACGGCCAGGCCCATTACC
AGCAGATTGCGTTTGATCATGTTGTAGCTCCCTTGTGGGCCGATTCTGTGCGCCGGCCCG
CGCTGTGGCGGGCCGGCTTTTCCTGTCAGTTGGCGACGATGTTGACCAGCTTGCCCGGTA
CCACGATGACCTTGCGGATGCTCAGGCCTTCGGTGAAGCGCAGCACGTTCTCGTTGCTGC
GCGCGGCGGCTTCGACTTCTTCACGGCTGGCGGCGGCCGGCATTTCGATCTGGCCACGCA
GCTTGCCGTTGACCTGGATGACCAGGACGATGCTGTCCTGGACCAGGGCGCTCTCGTCCA
GTACCGGCCAGGCCGCATCGATCACTGCGTCCTGGTGGCCCAGGCGCTGCCACAGCTCGT
GGCTGATGTGCGGGGTAATCGGCGCCAGCAGCAAGGTTACAGCTTCCAGGCCTTCCTGCA
GCAGGGCGCGGTCCTGTTCGCTGGCTTGCGGGGCTTTCTCCAGTACGTTCATCACGGTCA
TCACCTGGGCGATGGCGGTGTTGAACTTGTGGTGCTGGCCGACATCGGTGCTGGCCTGCT
TGATGGCTGCGTGGATGGCGCGGCGGATCACTTTTTGCCCGTCATCGAGGCTGGCGACAT
CCAGCTTGCCCGGCAGGCCCTGGGCCACGTGGGCCTGAGCCAGGCGCCAGACGCGGCGCA
GGAAGCGGTTGGCACCTTCGACACCGGAGTCGGACCATTCCAGGCTCATGTCCGGCGGCG
AGGCGAACATCATGAACAGGCGGCAGGTGTCGGCGCCGTAGGCTTCGATCATCGCCTGCG
GGTCAACGCCGTTGTTCTTGGACTTGGACATCTTCTCGGTGCCGCCGATCTCGACCGGCA
GGCCGTCGGTTTTCAGCGTGGCGCCGATGATCTTGGCCTTGGCGTCGCGCTCGATCTCGA
CGTCGGCCGGGTTGAACCAGTCCTTGCCGCCGTTGCTGGCAACGCGGTAGTAGGTTTCGG
CAACGACCATGCCCTGGGTCAGCAGGTTCTTGAACGGCTCGTTGGAGGTGACCAGGCCTT
CGTCGCGCATCAGCTTGTGGAAGAAGCGCGCGTACAGCAGGTGCAGGATCGCGTGTTCGA
TACCGCCGATGTACTGGTCGACCGGCAGCCAATGGTTGGCCGCTTTCGGGTCGACCATGC
CGCCTTCGTAGTTCGGCGAGGCGTAGCGGGCGAAGTACCACGACGACTCGACGAAGGTGT
CCATGGTGTCGGTTTCACGCTTGGCCGCGGTACCGCATTTCGGGCAGCTGCACTCGTAGA
ACTCGGGCATGCGCGCCAGCGGCGAGCCGGCGCCATCGGGCACGACGTTTTCTGGCAGGA
TGACCGGCAGTTGCTCTTCCGGTACCGGCACATCGCCACAGGACGGGCAGTGGATAATCG
GGATCGGGCAGCCCCAATAGCGCTGGCGGCTGATGCCCCAGTCGCGCAGGCGGAACTGGG
TGCGGGATTTGCCCAGCTCTTTCTTGATCAGCGCCACTTCGATGGCGTCGAACGCGCCGG
CGAAGTCCAGGCCGTCGAATTCGCCGGAATTGATCAGCTGGCCGTGCTCGCCATAGGCGG
CCAGCCACTCGTTGCCGACTTCATCGCCGGCACTGGTGCGCACCACGGCCTTCACTGGCA
GGTTGTACTTGTGGGCGAACTCGAAATCGCGCTCGTCGTGTGCCGGTACCGCCATTACTG
CGCCATCGCCGTAGTGCATCAGCACGTAGTTGGCGACCCACACCGGCAACTTCTCGCCGG
TCAGCGGGTGCTCGACGAACAGCGAGGTGGCCAGGCCCTTTTTCTCCTGGGTGGCGATGT
CGGCTTCAGCGACGCTGCCGCTCTTGCATTCATCGATGAAGGCTTGCAGCTCGGGGTTGC
CCTGGGCGGCCTGGGTGGCCAGCGGGTGCTCGGCGGCAACGGCCACGTAGGTGGCGCCCA
TCAGGGTGTCCGGACGGGTGGTGAAGACTTTCAGCACCCCGGCGTGGCCGATGCTGGCCT
GGTCGTAGGGGAACTGCACTTCCATGCCGCGGGACTTGCCGATCCAGTTGCGCTGCATGG
TCTTGACCTGCTCAGGCCAGCCCGGCAGCTCGTCGAGGCTTTCCAGCAACTCGTCGGCGT
AGTCGGTGATCTTGAAGTAGTACATCGGGATTTCGCGCTTCTCGATCAGCGCGCCCGAAC
GCCAGCCGCGACCGTCGATGACCTGCTCGTTGGCGAGCACGGTCTGGTCGGCCGGGTCCC
AGTTCACGGTACCGTTCTTGCGGTAGATCACGCCTTTTTCGAACAGGCGGGTGAACAGCC
ACTGTTCCCAGCGGTAGTAGTCCGGCTTGCAAGTGGTGACTTCACGCGACCAGTCGAATG
CCAGGCCCAGGCTCTTGAGCTGGGTCTTCATGTAGTCGATGTTTTCGTAGGTCCACTTGG
CCGGGGCGACGTTGTTCTTCATCGCGGCGTTTTCCGCCGGCATGCCGAAGGCGTCCCAGC
CCATTGGCTGCAGGACGTTCTTGCCGAGCATGCGCTGGTAACGGGCGATCACGTCACCGA
TGGTGTAGTTGCGCACGTGGCCCATATGTAGCTTGCCGCTTGGGTACGGGAACATCGATA
GGCAGTAGTACGTGTCCTTGCCTGGCTGTTCACTGACTTCAAAAGACTTTCGCTCATCCC
AGTAAGACTGGGCGGCGGCTTCGATTTCGCGGGGCTGATAGAGTTCGTGCATGGCTACTT
TGCGCTGAGAAATGGGAGACCTTATCCAGGCAGCGATCAAACCGCTGCATCGGCAATCCG
GTGTCAAGTATGGTGAACGCCCTAGCATACATGACCCCTGTCCACCGAGGGAAACCCTGA
TTGCACCGCCTTTGGCGCGGCGGGCCGTTGGTCGCGGCGTCCGGCTGCTTTTGCGAGTAA
CGCTAAGCTCATGTGTGGGGGGAGATATATTTATCTTCAATGAGGTGAACGGATGGGAGA
GTCGCAGCAACAAGTAACCAAACCGGAGCTTTACGAACGGCTGATCGATCGTCTGGGCCT
GGCCCTCGAGGTCGCCAGAACCTCCGTTCGATTACGCGATGAAGTGCCTGCTGAATTGGA
GTTGCGTGGTTTGAGCCGCGCTGAATTCGAAGTGATCAAGGCCTATCTGGAATCCCTTCC
GGAGGGCGGGCATGGACGCGTCGGCGCATTGCCACACGTGGAGACGCCACCTGCGGCCAG
AGTTGTCTGGCTCAAGGACAAGCGCTCCGCTACCACAGCGAAGTCCAGGACGCTGCATTT
CAAGTAGCTGTTCGGGTTTTTCCGGCGCAAGGCGGAGTGCGCCACTGCAGCAAAAACTTC
CCGGAGCGGCACCTGACTATTGTTGCCAGGTGCCGTTCCTCTTAGGCTGCGCACCTCCAA
GGAGGTGTCCTGTGCCCATTCGCTATCTCATCAAACAAATGATCATGCCGCCCGGCATCC
TGTTTCTTTTGCTGATTGCTGCCTGGTGGCTGCGCAAATCCTGGCCGCGGCTGTCGACCC
TGTGCTTTGCCCTGGGCCTGGGCGGCTTGTGGCTGATGAGCCTGCCGATCGTGGTGGAGC
AGGCTGCCCGGCAACTGGAAAGCGAGCCGGCCCTGGCCAGCAGTCAGTGGGCAGGGCTTG
CGCAGCATGCAGATGCCATCGTCATCCTCGGGGCCGGGCGCGAGCGCGGCGACCCTGCCT
GGGACTCGCAGGACCAGCCCACGGGCGTGGCCATGGAGCGCATGCGTTACGCCGCGCAAC
TGGCCAAGGCCTCGGGGTTGCCAGTATTGACCAGCGGCGGATTGCATTACGGTACGCCGC
CCAGCGAAGCGCAGCTGATAGCCGATTCCTTGCAGCGAGACCTCGGGGTCAGCGTGCGCT
GGAAGGAAGAGCGCAGCCGTACCACCTGGGAAAACGCGCAGATGAGTGCCGAGTTGTTGC
AGCCTCTGGGGATCAAGCGCGTAGTGGTGGTGACCCAGGCCTGGCACATGCACCGTTCAC
GCTGGAGCTTCGAGCAGGCGGGGTTTGTCGTGGTGCCGGCACCGGTGGGCTTTCTGGGTC
GTGACCATGCCCGACCCTTCGGTGGCTGGCTGCCGGAAGGCAAGTCGCTGTGGCAGAGCG
GCCAACTGCTCAATGAGGCAGTCGGCCTGCTCGGCTACAAGCTGTTCTACTAGACGGTCT
TGGCGATCCGGCTGGCCAGCAGGGCCCAGCCCAGCAGCAGCGCGCAGAGAATCACCAGTG
GCCAGGAGCGCCACTGCAGGTAAGGGGTGAGTTGCTGCATCGGCACCACTTCGCCATAGA
GGATGCCGCGCTCGAACTGCGGGATCTGTGCGGTGATGCGCCCGAACGGGTCGATCAGGC
CGGTGACACCGTTGTTGGTGGCGCGGATCATCCAGCGGCCGGCTTCCAGGGCACGCATCT
GCGCCATCTGCAGATGCTGCAGGGGGCCGATCGAGGTGCCGAACCAGGTGTCGTTGCTGA
TGGTCAGGAGGATATCGCTGCGGGCCGCCAGGCTTGCGGCAAACTCCGGATAAACCACTT
CGTAGCAGATGTACGGCGCGATTTGATAGCCCTTGGCCTGCAACAGTGGCTGATCGGCCG
GGCCACGGGCGAAGTCCGACATTGGCAGGTCAAAGAAGGCGATCAGGCCACGGAGCATGT
CCTGCAGCGGCACGTACTCGCCAAATGGCACCAGTTTCTGCTTGAGGTAGGTGCCATCGC
CTTCGCCGGTAACAGTGATGCCGTTGTAATAGCGGCGTTGCTCGTGCACCACTTCACGTA
CCGGAACCCCGGTGATCAAGGCGGTATTACGCTCGGCGGCGAAGTTGCCCATCATGTCCA
GGTAGCCCTGGGCCTGGTCCTTGAGGATCGGCACCGCGGTTTCCGGCCACACCAGCAGGT
CGACCGGCTTGGAGCTGAAGCTCATGTCGCGGTACAGGGCCAGTTGAGCATTGACGTGTT
CGGGGTTCCACTTCATTTCCTGCTCGACGTTGCCTTGCAGCGCAGCAACGGTCAGCGGCT
TGCCCGCCGGGCTGGTCCAGGCGTGGTTTTTCAGCGCCAGGCCGATGGCCCAGGGCGCCA
GCAGCAAGACCACGGCCACTGCCAGAAACGACGTGCGCGCGCGCAGGCGTGGCAGGTTGC
ACAGCAGCGCCGCGCACAGCGCCAGGCAGAACGAGATCAGCCACATGCCGCCCAGCGGCG
CCAGGCCCGACAGCGGGCCGTCGAGCTGGCTGTAACCGGAGTACAGCCAGGGGAAACCGG
TAAGGAACCAGCCGCGGAACGCCTCCTGGCCGACCCATAAGGCGGCGAAGCACAGAGCAT
CGGCCAACGGCGCCTCGTTGCGCCGTAGCCAGCGCGCCCAGAGCCAGGCGGGCAGGGCGA
AGAACCAGGCAATGGCGGCAAAGAACGCCAGCAACAGCCCGGTGGCCAGCAGCGGCGTGG
CGCCGCCGTAGGTATTGATGCTGACGTAGATCCAGCTGGTGCCGGCAGCGTACAGGCCAA
AGCCGAAGCACCAGCCGCGGCCCAGGGCCTGGCGCGGGCTGAGCTCGCGCAGGCCGAGGT
AGAACAGGCCGGCCGCAAGCAATGCCAGCGGCCAGATGTCGAACGGCGCCAGGGCCAGGG
TGGTGATTGCACCGGCCGCCACGGCCAGCAGGTTACCGGGCCAGCCGGGGCGGGTGATCC
AGCGCATGGTTGTCCTTAACGGGTGATAGGGGTCAGACGCAGCAGGTGAATCCGGCGGCT
GTCGGCGTTGAGAATACGGAAACGGTACGGGCCGATCTCGGTGGTCTCGTTACGCTTGGG
CAGGTGGCCGAAGGCGCTCATCACCAGGCCGCCGACGGTGTCGAACTCGTCGTCGGAGAA
CTGGCTGTCGAAGAACTCGTTGAAGTTCTCGATCGGCGTCAGCGCCTTGATCAGGAAGTC
GCCGCTGGGCAGTGGCTTGATGTAGCTGTCTTCCTCGACGTCATGCTCGTCTTCGATGTC
GCCGACGATTTGCTCGAGGACGTCTTCGATGGTCACCAGGCCCGCCACGCCGCCGTACTC
GTCGATGACGATGGCCATGTGGTTGTGGTTGGCGCGAAACTCGCGCAGCAGCACGTTCAG
GCGCTTGGACTCGGGCACGAAGGTGGCCGGGCGCAGCAGGTCCTTGATGTTGAAGCTGTC
GCCGTTCTCCTTGAGGATCAACGGCAGCAGGTCTTTGGCCAGCAGCACGCCGAGCACGTC
ATCGTGGCTTTCGCCGACCACCGGGTAGCGCGAGTGGGCGGCGTCGATCACCGCCGGCAG
GAACTCACGCGGCGACTGGGTCGCCTTGATGCTCATCATCTGCGAGCGCGGCACCATGAT
GTCGCGCACCTGCAGGTCGGCGACCTGGATGGCGCCCTCGACAATGGTCAGCGCCTCGCT
GTCGAGCAGCTTGTTCTGATGGGCTTCGCGCAGCAGCTCAAGCAGCTCCTGACGGTTTTT
CGGCTCGTGGGCAAAAGCCTGGGTCAGTTTGCCCAGCCAGGACTTTTGCCCGTTGCTCGA
TCGATCTTCGCTCATGGCGGTTACTCGTGATCCTTTGCAGATATCAGTGTTGAATTGTCG
TCGTGTTCGTCGTCGGCGTACGGGTCCGGATGACCCAGTTCAGCAAGCAACGTTCGTTCC
AGTGCTTCCATTTCCTCGGCCTCATCGTCGTCGATGTGGTCGTAGCCCAGCAGGTGCAGG
CAGCCATGGATGACCAGGTGCGCCCAGTGGGCCTCGAGCGCCTTGCCCTGTTCGACAGCC
TCGCGTTCGACCACGGCGATGCAGATCACCAGGTCGCCGAGCAGCGGAATGTCGAGCAAC
TCGTCAGGCACATCGGCCGGGAACGACAGCACGTTGGTGGCGTAGTCTTTGTGCCGCCAG
GTGTGATTCAGTTCGCGGCCTTCGGCTTCATCGACCAGACGGATGGTCATTTCCGAGTCG
GCCGTGCGCTGGCGCAGGGCCAGCTCGCACCATTGGCGGAATTGATCTTCGGTCGGGTGG
TTCGCATCGCTTGCCAGCTGCAGATCGAGCTCAAGCATCGCGGTGTTTGCCTTCGGTCGG
GTTCTGCTGCTGGCTGTCGAAGCGCTCGTAGGCCTCGACAATGCGCTGCACCAACGGGTG
GCGGACCACGTCCTTGGGCTGGAAGTGGGTAAAACTGATACCCGGCACGCCCTTGAGCAC
CTCGATGACATGGGCCAGGCCCGACTTGGTGCCACGCGGCAGGTCGACCTGGGTGATGTC
ACCGGTGATCACCGCGGTGGAACCGAAACCAATGCGGGTGAGGAACATCTTCATTTGCTC
GACCGTGGTGTTCTGGCTTTCGTCGAGGATGATGAAGCTGTTGTTCAGGGTGCGCCCGCG
CATGTAGGCCAGCGGTGCGATCTCGATCACCTGGCGTTCGATCAGCTTGGCCACGTGTTC
AAAGCCGAGCATCTCGTACAGCGCGTCATACAGCGGGCGCAGGTACGGGTCGATCTTCTG
TGCCAGGTCGCCGGGCAGGAAGCCGAGTTTTTCACCCGCTTCGACCGCCGGACGCACCAG
CAGGATGCGTCGCACCTGTTCACGCTCCAGGGCATCAACCGCGCAGGCCACGGCCAGGTA
GGTCTTGCCGGTACCGGCCGGGCCGATGCCGAAGTTGATGTCGTTGCCGAGGATTTCCTT
CACGTAGCGCTGCTGGTTCAGCCCGCGCGGACGAATCATGCCCTTGCGCGTGCGCAAGGA
AACACTGACTTCGTTGACGGCCGGGTTCTCCAGCTCTTCGACGGCCGATTCCTGCAGGTA
CAGGTGGACCATTTCCGGCGACAGCTCGGTGGCCTTGGCCTCGCGATAGAGGCGGCGCAG
CAGTTGCTCGGCAGAGGAGGTGTGCTTGGGTTCGCCGATCAGTTCGAACTGATTGCCGCG
GTTGCGGATTTCGATGGCCAGGCGCTGTTCGATCAGGCGCAAATGCTCGTCGAACTGCCC
GCACAGGTTGGCGAAGCGATGGGCCTCGAAAGGCTCGAGGATGAAACGATGTGGTTCGAT
AGGTGCGTTCAAGGTCGTTTTTCAGCCGCCCAACGGCAAAGGATATGGTCTCAAGGATAA
CCCTAGCCGCTGCAGGGCGAAAGCGCTGAAACGATCAAGGGTCGCCGGGCCTGTAACCAG
GCCCGGCAGGACAGCTCAGTGGGCCAGCGAGCCGAACAGCGAGTGTGGGCGCGCGTCGTC
GATATGGATATCGACGAACTGGCCGATCAGCTTGGGATTGTCGCAGCGAAAGTTGACGAT
ACGATTATTCTCGGTACGCCCCTGCAACTGGCCAGGATCGCGGCGCGAGTAGTCGGTGAC
CAGAATGCGCTGGACCGTACCGACCATTTGTCGGCTGATCTCGAAGCCCTGGGTGTCGAG
GCGGTGCTGCAGGGCCTTGAGGCGCTCTTTTTTCAGTTCTTCCGGGGTTTCGTCCGGCAA
GTCCGAGGCCGGGGTGCCCGGGCGCTGGCTGTAGACGAACGAGTAGGAAAAATCGAAACC
GACGTCGGCCACCAGCTTCATGGTCTGCTCGAAGTCTTTCTCGGTTTCGCCGGGGAAGCC
GACAATGAAGTCCGAGCTGATGCAGATGCCCGGTACCGCCGCCTTGAGCTTGCGCAGCTT
GGACTTGTATTCGAGGACAGTGTGGTTGCGCTTCATCGCCGCCAGCACCCGGTCGGAGCC
CGATTGCACCGGCAGGTGCAGGTGCTTGACCAGCTCCGGCACCTCGGCGTGGGCCTGGAT
CAGGCTGTCGGAAAATTCCAGCGGGTGCGAGGTGGTGTAGCGGATGCGCTCGATGCCATC
GACGGCGGCGACCACGCGGATCAGCTCGGCAAGGTCGGCAAGGCGGCCGTCGTGGGTCTG
GCCGCGGTAGCCGTTGACGTTCTGCCCCAGCAGGGTGACTTCACGCACGCCGTTCTCGGC
CAGGTGGATGACCTCGGCCAGCACGTCGTCGAACGGCCGGCTGACTTCCTCGCCGCGGGT
GTAGGGCACCACGCAGAAGGTGCAGTACTTGCTGCAGCCTTCCATTACCGAGACATAGGC
GGTGGGGCCGTCGATACGTGGCTCGGGCAGGTGGTCGAATTTTTCGATCTCCGGGAACGA
CACATCGACCTGCGGCAGGCGCGTGGTGCGCGCCGCGTCGATCATCTCCGGCAGGCGGTG
CAGGGTCTGCGGGCCGAAGACCACATCGACATACGGCGCGCGCTTGCGGATCGACTCGCC
TTCCTGGCTGGCCACGCAGCCGCCGACGGCGATGACCATGTCCGGTTTGAGGTCCTTGAG
TTCACGCCAGCGGCCCAGCTGGGAGTACACCCGGTCCTGGGCACGCTCGCGGATCGAGCA
GGTGTTGAGCAGGATGACGTCGGCGTCCTCGGCGCGGGCCGTGACTTCAAGGGCTTGATG
TTCACCCAGCAGATCGACCATGCGCGAGCTGTCGTACTCGTTCATCTGGCAACCGTGGGT
TTCGATGTAAAGCTTCTTGGCCATGGGAGATCATCTGGTAATTCGAAGAACCGCACATTA
TAAGGGGCCGGCGCCGTGGATCCTAGCGTTGTCGGCCCGGTGCCTATGTTATAGTTTGCG
ACTTCTTTACCACCCTTGATTGTCCCCGCCAAAAATGACCAAACGCGAAGCTCCGATCTA
CAAAGTGATCTTTCTCAACCAGGGCCAGGTGTACGAGATGTACGCCAAACAGATCTACCA
AAGCGATCTGTGGGGCTTCCTTGAGGTCGAGGAGTTTGTCTTTGGCGAGCGCACCCAGGT
GGTGGTCGACCCGAGCGAAGAAAAGCTCAAGGCCCAGTTCGAAGGCGTGGTGCGCAGCTT
TGTGCCGATGCATTCGATCGTGCGTATCGACGAGGTGGAGCGTCTGGGCACGCCGAAGAT
CAGCGAAGCACGCGGTACTGGCAATGTAATGCCATTCCCGATGCCAATGCCGGAAAAGTA
AGCGGGGATCAGGGCAGCGGCGAGAAGGGCGTGCGGCCTTCGGCGGTCTGCAGCTCCAGC
AGGTACTTGCGGAAAATCTGCCCCAGCACCTGGGTGGCGACTTCCAGTTCATCGCGGGGC
ATCTTCGCAGACACCTCGTCGGCCATGTCCAGGGCATCTTCGGCGCCGTTGACCGCCGCC
ATCTTCAGCACGATGTAGGCCTGCACATTGTTGGCCGCCACACCTTCACCCTTGTAGAAC
ATGCTGCCCAGGCGGTATTGCGCCTCGGCGTGGCCTTGCAGCGAGGCTTGCTCGAAGTAG
CTCAGGGCCTGGTTGAGGTCGCGCGGGGTGTTGGTGCCTTCGTAGTAGAACTCACCCAAC
TCGTACTGGGCCTGGGCATCCCCGGACTTTGCCGCGTCCTGGCAGGCGGCGAGGGCTTGC
GGCAGGTCTTCGGGCTGGGAATCGAGGGTGCAGCGGCCCGTTGCCGGAATCAGCAACGAG
TTACCGCCTGCCGTGGCCAGCAGGGGCTGAAGAAGCAACAGGCAGCCCAGGGCGAGGGCG
CGGCCGGTGCGGTTCATGGGGATCGACATACCTCTGCAAAGCTGCGGCCAAAGTGTCTGG
TGGCACATTATGGGATAAGCAGCGCCTACCTTACAAAGTCTTTACTCGATTTTCTGCTTT
GCAAGGCCCCATCGCGGGGCAATCGTGCGCCTGCAGGCGCACGATTGCCCCGCGATGGTC
CATTGAATTACAGCTTGGCAAACGCCTTCTCAGCCGCATCCAGGGTGATCTGCAGCTCGG
TGTCACCGTGGGCGATCGAGGTAAAGCCGGCTTCGAAGGCGCTTGGCGCCAGGTACACGC
CACCTTCGAGCATCAGGTGGAAGAAGCGCTTGAAGCGCTCGGCATCGCTGGCCATGACGT
CATCGAAAGTAACGATATCGTCGGCGCCACTGAAGTACAGGCCGAACATGCCACCGGCCT
GGGTGGTGACGAACGGGATGCCAGCAGCATCGGCGCGCTGTTGCAGGCCATCGAGCAGGC
GGCTGGTGAAGGCGCTCAGCTCGTCATGAAAGCCCGGGCGGCTGATCAGCTTGAGGGTGG
TCAGGCCGGCGGCCATGGCCAGCGGGTTGCCCGACAGGGTGCCGGCCTGGTAGACCGGGC
CCAGCGGCGCGATCTGTTCCATGATCTTGCGCTTGCCGCCGAAGCAACCGACCGGCATGC
CGCCGCCGACGATCTTGCCGAAGGTCGACAGGTCCGGAGTAACACCATAGTGCGCCTGGG
CGCCACCCAGGGCGACGCGAAAGCCGGTCATCACTTCGTCGAAAATCAACACCACGCCAT
GCTTGTCACACAGCGTACGCAGGCCTTCGAGGAAGCCCGGCGCCGGTGGCACGCAGTTCA
TGTTGCCGGCTACCGGCTCGACGATGATGCAGGCGACCTCCTGGCCGACTTCGGCGAGCA
TCTTCTCGACCGCGTCGATGTCGTTGAACGGCAGGGTCAGGGTGTGTTTGGCGAAGGCTG
CCGGCACGCCGGCCGAGCTTGGCACGCCCTGGGTCAACAGGCCGGAACCAGCTTTGACCA
GCAGGCTGTCGGAGTGGCCGTGGTAGCAGCCTTCGAACTTGATGATGCTGTCGCGGCCGG
TGTAGCCACGGGCCAGACGGATGGCGCTCATGGTCGCCTCGGTGCCGGAGCTGACCATGC
GGACCATTTCCATCGAGGGCACGATCGAGCAGACCAGGTCAGCCATTTCGGTTTCCATGG
CGGTTGGCGCGCCATAAGACAAACCGTGTTCCAGCTGCTTGCGCACCGAGTCGAGCACGT
CCGGGTGGCTGTGGCCGAGGATCATCGGGCCCCAGGAACCAACGTAGTCGACGTAGCGTT
TGTCATCTTCATCGGTGACATAGGCGCCAGCGGCATGCTTGAAGAACAGTGGCGTGCCGC
CAACGCTCTTGAACGCCCGCACCGGCGAGTTGACGCCACCGGGGATGTGTTTCTGGGCGT
TGGCAAACAGGGTTTCGGAACGAGACATGATGGGCTCTCTCAATCAGGCAGAAGCGAACA
GGGCGTTGAAGGCGTGGGCACGGCGGGTGACTTCCTGCGTGCTGTCGGCGCCGAACAGGC
CGTGAATCACCGCCAGCAGGTCGGCGCCGTGGGCGACCAGCGGGGCGGCGTTGTCGAGGG
TGATGCCGCCGATCACGCAGATCGGCAGCTTGATGCGGGTGCGCGCTTGTTCCAGCAAGG
CGATGTCGGCGGCGGGCACGCCCGGCTTGGTCACCGAGTTGAAGAAGCGGCCAAAGGCGA
CGTAGCTGGCGCCTTCTCGGGCGGCCTGCTCGGCCAGGTCCAGTTGCGCGTGGCAGGTTG
AACCAATGATTGCGTTGCGCCCGAGCAGGGTCCGCGCCGGGGTCAACGGCCCGTCGGTCT
GCCCCAGGTGCACGCCGACGCCCAGGCGTGCGGCCAGTTCGGCGTCATCGTTGATGATCA
GTTGGGTCTTGTAGCGCTCACACAGCTTGGCCAGGGCTTCGGCTTCGCGCAGCCGACGGG
ACTCGTCCTGGCTTTTGTCACGGTACTGCAGCAAGGTCACGCCGCCTTCAAGCGCCGCTT
CGACATAGGGCAGGAACTTGCCGGCCAGCAACTGGCTGTCAGTGATGGCATACAGGCCGC
GTAACTTCATGGTGTAGACCTCAAGCGAAGATCAGGAACAGAAATCCAGGGGCAGGCGGC
GCGGCACGTACTGGCCTTTGCCCAGTTGCTCGGCGTCGCGCAGGGTTCGCCAGGTGTAGT
CCAGGGCCGAACGCACCGCGCTTTGCAGTTGCTCGCCAAGGGCCAGGCGGCCGGCCAGGG
CGCTGGCCAGGGTGCAGCCGGAACCGTGGTAACTGCCGGGCAGGCGCTGGCAGGTCCAGG
TATGACGCTGGCCGTCGCGGCTGTACAGGCGGTTGTGGATTTCGTGTTCGTCACCGTGAC
CGCCGGTGATCAGCAGGTGTCTGACAAACGGCAGGAGTTTTTCGGCGCATTCATCGGCGC
TGCCGTCGGGCAGCTCGGCCAGGATGCGCGCTTCGGGAAGGTTGGGGGTAGCAATGGTTG
CCAGCGGCAGCAGGCGTTCGCGCATGGCGTAGCCGACTTCATCCTTGCCCAGGCGGCCAC
CGCCGCCAGCGCGCAGGACCGGGTCGCAGACCAGCGGCAGGTGCGGGTGGGCACTGAGCA
GTTCGACCACGGTATCGACCATTTCGGTCGAGCCGAGCATGCCCAGCTTGACCGCCGCTA
CGGTCGAATCGGCCAGCACGGCATTGGCCTGGGCCAGTACCCACTCGCGGTCGAGGACAC
GGAAGTCAGTGACATTGACGGTATCCTGAACGGTCAGGGCGGTCACGGCCGGAGCGGCAT
GACAGCCTTGCGCAATCAGGGCTTCGATATCTGCCTGCAAGCCGGCACCGCCACTGGGGT
CGTGGCCGGAGAGACAGAGGACAACGGGGCGGGAGCTGTAGGTATTCATGGTGCGCGAGC
TTATCACCAAACGCTTTTGCTGGGTCCGCCCCGGCGCCGGGGATTTTTCAACGGGCGTTT
GAACTGTACTTGTGAAATCGCTGAAAGTGGCGTTCTAGAGCCTTCGGCGTAAAGTTTTCA
GTGGCATCTGGCAGGCTCGGAAAGCTATGCTAGAGTGCTCGAATAAACCGATAACGGTTA
CTGCCGGATTGCATCGCCTCAAACGGACAGGAGGCTACGCGACGCGACCGGGACAGGCCA
TGCTGGGGCTGTATGCGCTATTTGCTGATTGTTGTGCTGGGCTGGTTGCCGTTACTGGCC
CTGGCGGTCGATTTCGACGACTCCACCCGCAGCTTGCCGCTGGGGCAAGTGATGCAAGTG
TTCGAAGACCGCGATGGCAATGCCAGCATTGCGCAGGTCAGTGCGCCCTCGTTCGCCGAG
CATTTTCGCCCGCATCGGGCCGAGGTCCTCAACGCCGGTTACTCCACCTCGGTGTTCTGG
TTGAAAGTCCAGCTGCGCTACACCGCCTTGCCCTCGGCTGCGCCCCGCGCCTGGTTGCTG
GAACTGGCCTACCCGCCGCTCGATCACCTGGAACTCTACCTGGCCGACGCCAGCGGCACC
TTCCACCTGGCCCAGCGCACCGGCGACGCCTTGCCCTATGCCAGCCGGCAGATCAAACAG
AACAACTACCTGTTCGAATTACCGTTCACCCCCGGCCAGACCACCACCGCTTATTTGCGC
CTGCACAGCGAAGGTTCGGTGCAAGCGCCGCTGACCCTGTGGTCGGCCCAGGCTTACCTC
GAAGCACAGCCCACCCGCTTGTACGTGTTGGGCCTGATCTACGGCGTATTGCTGGGGATG
CTGGTGTACAACCTGTTCATCTACCTGAGCGTACGCGACACCAGTTACCTGTATTACATC
CTCTACATCGCCTCGTTCGGCCTGTACCAGGTGTCGGTCAACGGCGCTGGCGTGGCGTAT
TTCTGGCCGGACAGTCCCTGGTGGGCGAACGCCGCCACGCCGATGTTCATCGGCGCGGCA
GGTTTGTTCGGTTGCCAGTTTGCCCGCAGTTTCCTGCAATTGAGCAATCACAGCCGTGTC
TTCGATGCAGTGCTCAAGGTGCTGATGGGCTGCGGCGCGCTGGTCATGCTGTTGTCGCTG
ACCAGCAGCTACGGTGTTGCCCTGCGCCTGGCCACCGCCTTGGCCCTGCTGTTTACTGTG
TGCATTTTCGCCGCCGGGATTTTCGCCTGGCGCCGCGGTTTGCGCGTGGCCCGCTACTTC
ATCATCGCCTGGTCGGCATTCTTGCTCGGCGGCCTGGTCAACACCCTGATGGTGCTGGGT
TATCTGCCGAACGTGTTCCTGACCATGTATGCCAGCCAGATCGGTTCGGCGCTGGAGGTC
GGCCTGTTGTCCCTGGCCCTGGCCGACCGCATCAACAGCATGCGCGACGAGCAGGCCCGC
ACCCTGCGCGAAACCGGCCGTACCCTGGAACAGCTGAACATCGAGCTGGCCAACAGCAAC
CGTCTCAAGGACCAGTTCCTGGCTACCGTCACCCACGAACTGCGCACGCCGATGAACGGT
GTGATCGGTTCGCTGGAACTGATGCAGACCATGTCGCTGGACGGCGAGCTGGCCCAGTAC
CAGCACACCGCAAGCTCCGCGGCCCAGGACATGATGGGCATGGTCGATGACATCCTCATC
CTCACCGAACTGCAGGCCGGCCGCCTCAGCGCGCAAAATGCACCGTTCAGCCTGCGCTCG
CTGCTGCAGGAAGTGCGTGCCGAATACGCCGCGCCGGCCATGGCCAAGGGCTTGTACCTG
AGCCTGGATATCCCGGCGGAGCTGCCTGACGTACTGATCGGCGATCGACACAAGCTGGCC
ATGTGCCTGGGTTACCTGATGGACAACGGCATCAAATTCACCCACCAGGGTGGAGTCATG
TTGCAGGCCCGCGGCACACGGCTGGGGCCGGACCTGTTGGGCCTGAGCATCAGTGTCAGC
GACAGCGGCATCGGTTTTGACTGCCTGGACGAAGCCACGCTTTACCAGCGCTTCTTCCAG
GTCGATGGTTCGATGACCCGTGAATACGGCGGTCTGGGTATTGGCCTGGCGATCTGCCGG
CAGCTGGTCGAGTTGATCGGTGCACGCCTGCAGCACGAATCCAACCCGGGCCTGGGCAGC
CGTTTCGAGCTGAACCTGAGCGTGCCCTTGAGCCCGCCCCAGGCGCAGTTGGGCATGCCT
CGGCCAGGGTTAAACCACGGCTAGTTAGGCGTTTTTGTCACTTTGACAGGGGGGCAGGGC
GTGATTCACTGAAAATTCAGTCACGCCAGGATCCAGGAGGCCCCTCGATGAACCTGCACC
AGTACGCTGAAACCCATGAGGTCACCAACCAGCCACCGTCCCTGGACGGGGCCAACCTGT
ACCGCATCGACCTGCCACTGCAGGAATGGTCGCGGCGCTACGGGGCGGGTTGGGCGCAGG
AGCGCATCGACGCGTACGGAGCCCTGGCCGGCGGGCCGCTGATGGCCGCAGGCTTTCTGG
CCAACCAGAACAAGCCGCAGTTCAGCAGCCATGACCGTTATGGCCATCGCATCGACCTGG
TGGAGTTCCATCCGGCCTATCATGAGCTGATGCGCACGGCCATCGAGCATGGCCTGCCGT
CCTTGCCCTGGACCGACCCGCGTGAAGGCGCGCATGTCGCCCGCGCCTCGATGACCTACC
TGCACAGCCAGGCCGAAGCCGGCAGTGGTTGCCCGCTGACCATGACCTTTGCCGCGGTGC
CGGCGCTCAAGCTGCAACCTGAGCTGGCCGAGTACTGGCTGCCGAAAGTGCTGGCCACCG
AATACGACCCGCGCAATCTCGGCGATCGCCACAAGGCCGGCGTGACCCTGGGCATGGCCA
TGACCGAGAAGCAGGGCGGCACCGATGTGCGTGCCAACACCACCCGTGCCTATCCGGTGG
GTGCGCCCGGCCCGGGCCAGGCCTATGAGCTGGTCGGACATAAATGGTTCTGTTCGGCGC
CGATGTGCGACGCCTTTTTGACCCTGGCGCAGACCGACAAGGGCTTGAGCTGCTTCCTGC
TGCCGCGCCACCGCCCGGATGACAGCCGCAACCAGTTCTATATCCAGCGCCTGAAGAACA
AGCTCGGCAACTGCTCCAACGCCTCCAGCGAGGTCGAGTTCCGTGGCGCCCTGGCCTGGA
TGGTCGGCGAAGAAGGACGCGGCGTGCCGACCATCATCGAGATGGTGGCCATGACCCGCT
TCGACTGCATGGTCGGCTCCAGCGCCCTGATGCGTCAGGCCCTGACCCAGGCTGCCCATC
ATTGTGCCCATCGCCAGGTCGGCGGGCGCTTGCTGGCCGAGCAGCCATTGATGCAGAACG
TGTTGGCCGATCTGGCCCTGGAAAGCGAAGCGGCGCTGGCCCTGAGCCTGCGCATGGGCC
GCGCCCTCGACCAGCCGGATGATCCGCACCAGGCGCGTTTTGCCCGCTTGATTACCGCCG
TGGGCAAGTACTGGATCTGCAAGCGTGCGCCGGCAATGATCAACGAAGCGGCCGAATGCA
TGGGCGGCGCCGGTTATGTCGAAGACAGCATCCTGCCGCGGCTGTACCGCGAAGCGCCGG
TCAACTCGACCTGGGAAGGTTCGGGCAATGTCCAATGTCTGGACGTGTTGCGGGCACTGT
CCAAGGAGCCAGGTGTGCTCGACACGTTGTTCGCCGAGCTCGGTGATGGCCACGGCGACC
CGCGCCTGGCCGCACATATCGGTAACCTCAAGGCGGCCTTTGCCGACACCGCAGACATCC
AGTACCGCGCCCGCCAGCTCACCGAAGACATCGCCGTCGGCCTGCAGGCCAAGCTGCTGC
TCGAAGCCGGTAACGCCGCGGTCAGCGATGCCTTTATTGCCAGCCGCCTGGGCGGCAATG
GCCGGGTGTATGGCGTACTGCCCCGTGGCGTCGACGTCGCCGCGCTGGTGCAACGCTCGA
CCCCGAACTGGCCGCTCTAACGTGCGTGCCTTTGCCGCCGGATATAGGCAAGATGGGCGT
ATGCATGTCAGACAGGAAGTACATTGTGAGCCGTACTGATGAAGCCTTCGTTGTCGTAGC
AACCGCCGAGCAGGCCGTCGATCGCCTCGCCGCCCTGCACGAACAAGCCACCGCGGCCCT
GAGCCAGGCGCTCAAGCGCTACCTCAAGGACCGTACCGAGCCGGATGCCGAGGAGCGCGC
ACTGTTCCGCTACCCCGAGCTGCGCCTGACCTACCAGTACCATGGCGAAGTGCCGGCGAT
CACCCGCGCCTATGCCAAGGTCCAGTTGCCGGGCACCTACAGCGTGACCGTGACCCAGCC
GGCGGCGTTCCGGGCTTACCTGCTGGAGCAATTGAAGCCGCTGATGCGCGACTTCACCGT
CACGGTTGAAGTGGGCGTCAGCCAGCAGAACATTCCTTACCCCTATGTGGTCGAGCAGGG
CGATGAGCTGGCCGGTACGGGCATTACGGCTGCGGCGCTGGCGCGGGTGTTCCCCAGCAC
CGATCTTTCTGCCGCCACCGACGGCATCGCTGACGGCCTGTACGACTGGGCCAACGTCGA
CCCGTTGCCGCTGGCGCTGTTCGACGCCGCGCGGGTGGATTTTTCCCTGCGCCGCCTGGT
GCATTACACCGGCAGCGACTGGCGCCATGTGCAGCCGTGGATCCTGCTGACCAACTACCA
CCGCTATGTCGACCAGTTCATCAGCCACGGCCTCGAGCGGTTGCGTGACGACCCGCGTTT
CGTACGCATGGTCCTGCCGGGCAACGTGATCATCGAAAAGGCCATGGACAACGGCGAAGC
GCAGGCCCTGGTCGCCGGAGTGGTGTGGCACCGCTACCAGATGCCGGCCTACCACCTGAT
CGCCGCCGATGGCGACGGCATCACCCTGGTTAACATCGGCGTCGGCCCGTCCAACGCCAA
GAACATCACCGACCACCTGGCGGTACTGCGCCCGCATTGCTGGCTGATGATCGGCCACTG
TGGCGGCCTGCGCCAATCGCAGACCATCGGCGACTACGTGCTGGCCCACGCCTACATGCG
CCGCGACGGGATTCTCGACCGGGTAGTGCCGCCGAACATTCCGATTCCGGCCCTGGCCGA
AGTGCAACTGGCCCTGCAGGAAGCGGCGGCGCAAGTGACCGGCGAGCGTGGCGACGAGCT
GAAAAAGCGCCTGCGCACCGGCACCGTGCTGACCTACGACGACCGTAACTGGGAGTTGCG
CTGGGCGCAGGAGCGGCCGTTGATCAACCTGTCGCGGGCGGTGGCGGTGGACATGGAAAG
CGGCACCATCGCCGCCCAGGGCTATCGTCTGCGGGTACCCTACGGCACTTTGCTGTGCGT
TTCCGACAAGCCGCTGCACAGCGAGATCAAACTGCCGGGGGCTGCCAACGCCTTCTACAA
CCGGGCGGTCAGCCAGCACCTGAAGATCGGCATCGCTGCCCTCGACCTGCTGCGTACCGA
GCTCAACTCGCTGCACTCGCGTAAACTGCGCAGTTTTGACGAGCCGCCGTTCCGCTGAGG
CCCCATGTCGTTACCCCCACGCTCCAAGCCGCGGCGCCCCGCGGCCAAACCCGCCGGCCC
GCGTCGCCACGCCAAGGCGCCGCCGGCCGAGCCGCGGTTGATCCTGTTCAACAAGCCCTT
TGACGTGCTGACCCAGTTCAGCGACGGCGAAGGGCGCGCGACCCTCAAGGACTTCATCGC
CATCCCCGGCATCTACCCGGCTGGGCGCCTGGACCGTGACAGCGAGGGCCTGCTGCTGTT
GACCAACGACGGCCAGTTGCAGGCGCGGATCGCCGACCCCAGGCACAAGCTGGCGAAAAC
CTATTGGGTACAGGTAGAAGGGGAGCCGAGCGAGGAGCAACTGCAGCGATTGCGCGATGG
CGTCGAGCTCAACGACGGCCCGACCTTGCCGGCCCAGGCCCGTCAGCTCGACGAGCCCGA
ATTGTGGCCACGCAACCCGCCGGTACGCTTTCGCAAAAGCGTACCGACAAGCTGGCTGGA
GCTGGTCATCAAGGAAGGGCGCAACCGTCAGGTGCGGCGCATGACCGCTGCCGTCGGCTT
GCCGACCCTGCGCCTGGTGCGCGTGCGGATCGGCGACTGGAGCCTGGATGGCCTCGATCA
GGGCCAGTGGCGGGAAGTACCGGCCAGGCTTTAGACGCCTTCGATAAAGCCGATCACCAC
GCTTTTGATGATGAAGGCGAGGATGCCCAGGCCCAGCACGAAAAACAGGATGAAGGTGCC
GAACTTGCCGGCCTTGGATTTTTTCGCCAGGTCCCAGACGATAAAACCCATGAAACCAAT
CAGGATGGTGACCAGGATGGTCATCATCCATTCTTCGAACAACGCAGGATCCATCGATAC
TCTCCGGCAGGTTGAGGCGCGCGATTATACGCCGCCGTTGCCAGCCTGACTAACGCAGGT
GCGTGAGCGGCAGTTCGGTGCTGGCCAGTACCTGGTTGAGAACAAAGCTGGAGCGCACGC
TGGTCACGCCTTCGATACGGGTCAGGTGGCCGAGCAGCAACTGCTGGTAATGGTCCATGT
CGGGCACCACGACTTTCAGTTGGTAGTCGGCATCCATCCCGGTCACCAGGCTGCATTCGA
GCACCTGCGGCAGGCTGCGGATCGCCGCTTCGAAGGTCTCGAAGCGCTCGGGAGTGTGCC
GGTCCATGCCGATCAGCACATAGGCGGTCAGGCTCAGGCCGAGCTTCTTGCGGTCGAGCA
GGGCGACCTGGCGGGCTATGTAACCGTCGTCTTCCAGTTGCTTGACCCGGCGCGAGCAAG
GCGAAGGCGACAGGCCGATGCGTTCGGCCAGTTCCTGGTTGGAGATACGCGCGTCGCGCT
GCAATTCGGCAAGAATGCTCAGGTCATAACGGTCGAGCTTGCTCATGGGATTGGCCTTTT
CTGTTTCGATTGCGTCGAATTATCAATCTGTAGGCAAAAATTGCGCAAGTGATATTTAAA
TGAGCAATCTTCGCAATCCTCTGCCGCTGCCATCGCCGTATTCTTATCACCAGAATCACT
GCCCGGACATCAGTCCAGTGCGGCGGGCCGAATCAGGCCAGCTGCGGCCAGCAACCCCAC
CAGGTTGTGCTCGGCCCCCGGGCTACACACTGTCCACAAGACGGCGTGAGGTGAGCCGGT
GTCACAAGCGCCGAGCACGGACAAAATTCTCAAAGGGAGACCCCAGGGTCTCCCTTTTTT
ATTACTCAAATTTCATCTGGCGGCCGATAACCCCTGGCAGACGGCCTGATAGAGTAATCA
CAGGCCCCTTGTTATCGGTCCGAGAGGAAAGTATGAAGTCGCGTGTCTGGGGTATGGCGG
GTGTGGGTGTGCTGTGCATGAGTGTCAATCTGCCGCTGCTGGCTGAGGGGCAGGGAGCTT
CACCCTTGCAGTCGCGGCCCGATGAAGTGCGCCAGACCCAGGAGCCGCGCACCGGCTATT
ACCAGGATATCCCGCGGCGCAACGACAACCGCTATTACCACGCCGGTGGCGGCGGGCATG
GGGATGGCCACGGCAATGGCTGGGGGCCGGGGCCGCAATACCGCCCGGGGCAAACCATCG
AACACTTCCCCGAGCAGTACTGGAAAGTACCCTATCGCGGGCATGACTACTTCTATTCCG
GCGGTTACTGGTATCGCCCGCAAGGCCCGCGTTATGTGGTGGTGACTCCGCCCTATGGCG
TGCGGGTCAACTACCTGCCCGACTATGCGCAGCAAGTGTGGATAGGCAGTGCGCTGTTCT
TTCTGGCGGCAGGGACGTATTACCAGTACCTGGAAGACAGCCGCGAGTATGTGGTGGTCA
ACCCGCCGGCGGCCAGTGCTGTAGATCAGGATCTGCAGCAAAATCGTGACCGATATGAGT
GTTATCGCCGGGCAGTACAGCAGACCGGTTTTGACCCGGCTGCGGCCAGCTACGCGCCGT
CGCCGCAGGTGGCCGATAACTATCGGCGGGCGCAGGCTGCTTGCTTGAGTGGCCGGGGTT
ACAGCGTCAATTGAACCGGGGCATGCAGTTCCATTGTGGGACCCGGCCTTGCCAACTGCA
TCACATCACCGGATCCGCATGCACCAGCACTTCAGCCTTCGGGTACTTGTTGTTGATCGC
CGCCGCTGCCTGGTCACACAAGGCATGGGCCTGGGTCAGCGGCAGGTCTCCGGGTAACTC
CAGGTGCAACTGCACGAACCAGTGGCTACCCGACACCCGCGTACGCAAGTCGTGGGCGCC
GCGCACCCCCGGCACACTGCAGGCCAGCGCCAGCATCTGCTCGCTGATGTCGCCGGGCAG
CTCCTGATCCATCAGGATCGAGCTGCTCTCGCGGGCAATCTGCAGGGCGCTCCAGAGGAT
GTACAGGGCAATGCCCAGGCCGAAAATTGCGTCCAGCTGCGGCCAGCCAAAGCGTGCCAG
TACCAGGGCAACGAGGATGCTGCCGTTGAGCAGCAGGTCGGAGCGGTAATGCAGTGAGTC
GGCGCGCACCGCGGTCGAGCCGGTGATGCGGATCACCTTGCCCTGCAGCATCAGCAAGGC
AATGGTCAGCACCAGCGACAGCAGCATCACCGCAATGCCGATGCCGGTGTCACCCAGAGG
CTGCGGATTCTGCAGCCGCTCAACCGCCTGCACGCCGATCAGCACCGCGCTGACGCCGAT
GAACAGCGCCTGGGCCATGCCGGCCATGGCTTCGGCCTTGCCGTGGCCGTAACGGTGGTC
GTCATCGGCCGGGCGCAGGGCGTAGTGCACCGCCAGCAGGTTGAGGAACGAGGCGACGCC
ATCGAGGGCCGAGTCGGTCAACCCGGCCAGCAGGCTGACCGAACCACTGAGCCACCAGGC
CAGCGCCTTGGTCAGGATCAGGATACTGGCCACCGCCAGCGATGCGCGGGTGGCCAGGCG
CAGCAGGCGTTGGTGTTCAGCCGAGGGAGTCATGCCTAAAGTGGCTTCCTTTCAGAGTTC
AAGCAGCGGGCTTGAGGCCGTACATGGCCAGTTGCTCGACACTACCCTTGTGCTGGATCA
GGCGCGGGTCGTTGAGCGGTAGGCGCTGGCCCAGTTCGCTTTCGAGAATAGCCTGCAGCT
TGCTGTTGTCGACCTTGCCGTCGGCGCTGATGGCTTCATTGAGTTTTTCAGGCGCGACCT
GGGCGGTGGTGCCGCCGGGCAGGTAGATGGCGCCGGTGGCGAAGTCGATGCCGAAAGCGA
TCAGGCCCGGGATCACATAGAAAAGAATGCCGATGGCGTCGAGGGCAGCGACCACCGGGT
CGATCTTGCCTTCGATCTGGCCGCGCCGGTCGGGGAAGAACAGGGTGCCGCAGGCGGTCA
GTTGGCTCAGCAGGGTGGCGATCACGACGCCGCCAATGACACGGGAGGGAATACGCATGG
AAGTCTCCGGAATGAAGGCGACAAAGATACAGGCAAAGAGCCTGTATCTACAGCTAAGAC
CATGATAAGGCAGGCTCGGTTCGCCGTTATACTCGGCGGATTGTTTGAGGGCCACCATGA
AATCATTACCGATCGATGCCGCACTGCCAGCCTTGCGCGCTGCCTTGAGCCAGCGCCACG
AGGCAGTACTCGAAGCGCCTCCCGGCGCCGGCAAGACTACCCGCGTACCACTGGCGCTGC
TCGATGAGCCGTGGCTGGCCGGGCAGCGCATCCTCATGCTCGAACCACGGCGCCTGGCGG
CGCGGGCGGCGGCCGAACGGCTGGCCAGCGAGCTGGGTGAGCAGGTCGGGCAAACGGTCG
GTTACCGCATTCGCCTGGACAGCAAGGTCGGGCCGAACACGCGCATCGAGGTGGTCACCG
AAGGGATTCTCACCCGCCGCCTGCAGGCCGATCCGGCGCTGGACGGAGTGGGTTTGCTGA
TCTTCGACGAATTCCACGAGCGCAGCCTCGATGCTGACCTGGCCCTGGCCCTGAGCCTCA
ATGGTCGCGAACTGTTGCGTGACGACCCGCCGCTGAAAATCCTGCTGATGTCGGCGACCC
TTGAGGGCGAGCGCCTGTCGAGCCTGCTCGACGATGCTCCGGTGGTCAGCAGCGAAGGGC
GCATGTACCCGGTGGATATTCGCTGGAGCCGGCCGTTCCAGGCAGGCGAGTTCATCGAGC
CGCGGGTGGTCGATACGGTGCTGCAGGCCATCAGCGACGAGTCGGGCAGCGTGCTGGTGT
TCCTGCCGGGGCAGGCGGAGATTCGCCGCGTGCATCAGTCACTGCAGGAGGCCCTGGGCG
AGCGCCGCGATATCCTCCTGTGCCCGCTGCATGGCGAGCTCGATCTCAATGCCCAGCGCG
CCGCCATCGACACGCCAGCCGCCGGCTTGCGCAAGGTGGTGCTGGCGACCAACATCGCCG
AGACCAGCCTGACCATCGACGGTGTGCGCGTGGTGGTCGACGCGGGCCTGGCGCGGGTGC
CGCGCTTTGATCCTGGCAGCGGCATGACCCGCCTGGACACCCAGCGCATCTCCCGCGCCA
GCGCCACCCAGCGTGCTGGCCGCGCTGGGCGCCTGGAGCCCGGCGTGTGTTATCGCTTGT
GGTCCGAAGCCCAGCACGAGCAACTGGCGGCCTATGGCGCGGCCGAAATTCTCCAGGCTG
ACCTGGCTGGATTGGCCCTGCAACTGTCGCGCTGGGGCGTTACCCCCGAACAACTGCGCT
GGCTCGATCAGCCACCTGCGGCCGCCTATGGCCAGGCGCTGGAGCTGTTGCAGCGCCTGG
GCGCATTCAAGGCCGACAGCCCGGACAGCCTCAGCGCCCACGGCCAGGCCATGGCCGAAC
TGCCGGCGCATCCGCGCATCGCCCACCTGCTGTTGCGCGGCCAGGACCTGGGCCTGGCCG
ACATGGCCTGCGATGTCGCCGCCTTGCTCGGTGAGCGCGACATTCTGCGCGGCGGCGGTG
CCGACCTGCATAGCCGCCTGGCCCTGCTCAGCGGCGAAACCCGCGCGGCCAAAGGCGCGC
AGGGCGGTGTGCAGCGCGCCCGGCAACTGGCCCGTCAGTACCGCGGTTACCTGCGCGGCA
AAGCCACTGCAGCCGTCGCCGACCCCGAGCATTCGCGCTGGCTCGGCGCCCTGCTGGCAC
TGGCTTATCCCGACCGCGTTGCGCAGCAGCGGCGTGCCGGCGGTGCGGAATATCGCCTGG
CCAACGGTCGCGCTGCGTTGTTTGGCGAAGCCGATGCCTTGATGAAACATTCGTGGCTGG
TGATCGCCGATCTGGGCAGCCGTCAGGGCCAGCGCGAGGAGCGCATTTACCTGGCCGCCG
ATTTCGACCCGGCGCTGTTCGACGGGGTGCTGGCCGAACAGGTGCGCAGCCTGGATATCC
TCGACTGGGACGAACGCGAGAACGTTTTGCGTGCCGAGCGTCAGCGCAAGGTCGGTGAGC
TGGTGCTCAGCCGCGAGCCTTTGACCGGCCTGGATGAAGACGCCCGCGCCAAGGCACTGC
TGGAACTGGTGCGGCGCAAGGGTCTGGAGTTGCTGTCGTGGACGCCCGAGCTGCGCCAGT
GGCAGGCGCGGGTGGCGCTGTTGCGCCAGCTCGACCTGGCAAGCCGTGGTGAAAGCGAGT
GGCCGGACCTCAGCGATGCCGCGCTGCTGGCGAACCTGTCCGAGTGGTTGCAACCCTACC
TGGGCAAGGTCACCCGCCTGAGCCACTTCGCCCAGCTCGACCTCGCGTCGATCTTGCGCA
ACCTGCTGCCCTGGCCGCTGCCCCAGCGCCTGGATGAGCAGGCGCCGGTGCACCTGAGTG
TGCCCTCGGGTTCGAACATTCGCCTGGACTACAGCGAAACCCCGCCGATTCTCGCCGTGC
GTCTGCAGGAGCTGTTCGGCCTGGCCGAAACTCCGCGCATCGCCCAGGGCCGTCAGCAAG
TCCTGCTGCATTTGCTGTCGCCCGCGCGCAGGCCGGTACAGGTGACTCAGGACCTGGCCA
ACTTCTGGCGCAGTACCTATGCCGAAGTGAAGAAAGACCTCAAAGGGCGCTACCCCAAGC
TACCATGCAACGTTAAATTAATCTGTTTAACGTGAAACATTCTGACATTGACAAATCTAT
TGAGCTTACAACGCCTAACGTTCAAGATTGACATCCTAGGCTTGGGTGGAGTGGTTTGGT
GGCAGCGTTTGAGAATCCGGCACATAGAGGCCGAATCGTCGTAATTCCAGAAGTGAGCGA
GGCTTTTGCTGAATTACATGTTAGTAAAAAGCCTTCCAAAGCCATTGAGGCATCTATTAA
GGGGGTTAGTGAAAGTGTCATCGTTTACCGAGTAGACGAGGTCGGACTTCCTGATGCAAT
GAGTAGGTCTGTATATAATTTTCCATTCCTTTTTCATAAAGATGGTAGCCCTTGGGTAGA
GGCCAATTCGTTTCTGCTAAGTTTGGTTCAGAATAAGCATGCCCTCAACCGCCCAACAGA
TGATGTAAGGCGAAAAGCAAGTCGCCTACTTGATTATTTGATTTTTTGTGAAAATAGCAA
AATAGATTGGCTGGACTTCTCTGGTCGACGCCTTCCCCAGCGACCTACTTATAGATATCA
CAGACATTTGCTCGATAACCCTAGTCGCGGTGCTGCCGTTGCAAATCAATATACTGGTGT
GGTTTATCAGTTTTACAAGTTTGTCTGTCAGTTTTGGCACGACATCGACATATCGCGTGT
CGACACCGTCAAGCAAATAAGTATCTATGTTGAAGCTAGCCATGGCTTCCAAAAAAAGAT
AAGCGTAGAGAAACGAAGCCAGGCCAGGGCGGTTGCGCCTAAAGGCCCTACGCCTGCTGG
ATTTGTTAATGACGAAGGCGAATTGTTGCGCCCGTTGGCTAATACTGAACTTGCTCATGT
TCTGAAGGTAATCGAATCCGATGACTGGACAGCCCAGGAGCGGCTGATTATTTTATTTGC
GGTTATGACGGGAGCCCGTAAACAAACTGTATTGACCCTAAGGGTCAAGCATGTCGAAGC
GCTCCATAAAGGGTTGGTTCAGCCGGATGGCTCCTATCTTTTAAAAGCTGGCCCTGGTAC
TGGGATAGATACCAAGTTTAGTAAGCCCCAGAGCTTGTATGTTCCGCAGCAGCTGGCTCA
GGACTTGTTGACGTACGTACGAAGCTCATTTGCCAAGAAAAGACGCCAGAGATTTCAATC
GGAGTTCGGACTCAAGTATCCGGGACTTGACCCGATAGCTGATGAGGATATGTACGTTTT
TTTGTCAGAGCAATGTAATTGTTACTACATGGCATCGAACGATCCCCGTTATTTGTTTGC
TAAAACTCGACCGCTTGGTGCCGTTGCTGATACATTAAAAAAGAAACTGTTGCGAAAAGC
CGCAGGTGAGTTTCCAATAGGGTTTACATATCATTGGCTTCGTGCGACTTATGCCTATCA
GTTGTACCAATTACTCAGGCCTCGATTAGCTGACGGCACATTGATGCCGGGCGAAGAAAT
AACAATCATTCAGTCCCGGCTCCATCATGAGAGGCGCGAGGTTACAGAGAACTATTTGAA
GTTGTTCAAGATGATCTCAGAAAAGATTCGTGCCCAAGAAAGCTACGAAGATGTTCTTTT
TAATCTGTCTAGCTACAGTGACCTGATTTTGGGTGATGTTGATGTCGGTTAAGCGTGTAC
CTCGTAAGATCCATACGATCGATCTTTCTTATGTTGGTCAGGGGCATGAAATTTTGCACC
CTGAACTCCTCGCCCTTTCGCTCTCTCATCGCGTTTCAGCATTAGATATTGGAGTTTTTG
CTTATTCCATTCGTGGGAAAGTTAGGCCAGCCGAATATTGGGTTGATGAGGGCTCACTAA
TTCCCAGTCGGCGTAAGATGATTATTGCTTGGCTTGACAAAATGTGGGTTTCAGGCGCGA
AAGGGAATAGTATTGAGACTGATGTCAAGAACTTTGAATACGTAATAAATTGGTGTGACG
AACATGGATGTGCCGATGTGATGTGCACACCCGAAGGGGCTCAGCGTGCATATATGACGT
TGACCAGCTATCTCTATCAAGAGATTGCTAACGGTCGAGCTTCGCCACTAAGCTGTCGAG
CACGCCAGACTATACTTCGAAAAATCTTGGGTCTTCAGTTTCCTGAGAACTACGAATATA
TAATCGCAAGTGCATCTCCTATCCGGAATCGTCGTGAAGGACTGGAGCCGCCAGAGGAAG
AGCATGTAAAGCAGTATATTGATATTGCGTTGAATCTTGCCCTTTCAATTTCTCGGTTTC
TGGTAAGCTTCGCTCCATTTCCTTTGAAGTTTACAACTAAGGAATACCATACCTACTTTT
TTCCTGGCAAAGGAAAGTTCATTACACCGTTCACAGAAAGCGGTCACGGTTATTCAGCCT
ATAATTATCAAGAAGGTCGGCTGCTCACGGTACAAGAATTGAGGGGAGTGAAGCCGAATG
TTCGACTATCAGATGTGCGCGAAACCCTTAATCGCGCGCAACGAGTGATCGACGATTCAA
ACGCAGATTCTCATCATCAGTTCAGATTACGGCTCGCAGGCTTGGCAATGAAAGCCTATG
CGTGCGTCATCAATTTGGTCGTTGGTGCTAACTCTGGTGAGGTCATTCAATTCCTCTACG
AGGATGCTTTGGAAGTTGTCCGGTCGCCTTTGAAGAAGGAGCTTTCAGCTGTGAAGCTCA
GAGCGAAGGGACTAGATGTCTTGTATTCCGTTGGCCGAGGCCCAGGTATGAGTGTCCTGC
GAGAGTACCTAGAGTTTCGCAGTTGGGTGCTTAATGGTCGAACTTCGGAACTGCTTTTCT
TCCATGTCCTTGACGGGAAAGGAATGCCTTCGGATGAGTTTCCTGCATTTGAGAACAACT
TTTCTTCAAAATTTCACGGCAAGATTCGTGGGGTCTTTGTTTCTGAAGATTTTGAAAATA
TTCCTCCCAGGCTTGTTCGTAAATTTAAGAGCCTAACTCTCCATTATTTACGTCACTCAC
CAATGCTGGTAAGTGCTGTTCTCAATCATAGTGAACGTACGAATGCCCAGTCCTACAGTG
GAGTAACAGATAAGCAGCAGAAGAAGGAGTTTGGGGTGTTCTGGGCGTCCATGATGGACG
CAGCAAAGCGTTTTAGCTCAGGAAAACAAATCGGCGGAGTACCGATTGCTGCGGGGCATT
GTGATGGTTTGAATGAGCCATTGAAAGAGATTCCAGTGGTCGCTATTGAACCTGATTGTA
ACAGCCAATATGGGTGTTTGTACTGCGTAAATTATTTGGTGCACTCTGATGAGGCTGATA
TTCATAAGCTTATGAGCTTTAAGTATGTTGTCGAGGCGATTAGAGAGAATGCTCCGAATT
TTGAGTTCTCTGAAGAAGTATTCAAAGACGTAGTCGTCTGTATAGGCTTTATTATAGAAG
GTATTTCCAAGCGATCTAAGACGGCATCGGATCTGGTTGAGATGATGAACAAGAAGGTTT
TTGACCTAGGTATTCTTACTCCTTTCTGGGAAAGTCGCTTGCAGCGCTATGAGAAAATGG
GGATCTACATCTAATGAGTAATTTTTTTGATGACCTCAACCAAGGCCTGCAAGTGCCAGA
TGTCACGCAACTCGCTGTCACAAAAAGCTGGAGACCCTCCGAAGATTTCGTTCTCTGCCG
GGATCTAGAAGGCAATCCCACGGCTGTTTACGGTAAGTCATATTGGGATTTTAACCCTAT
GCGGCTTCGAGCCAATAAAATCTGGGCAGTCCGTTTTGATGGGGTTTTTGAAACAACAGG
GGAGGCTCAGCAGTCCCTGATTGATGAAGTTAAGTGGATTCTCTTCTGTCTGCTTTTCTT
TGTTAGCACCGGGCACACAGGTAGGATCAGCGTGGGTGTCCTTGCACAGTACTTTTTAAT
GCTTCGTACGGCTGCGCGGTTTTGTTACGAAAAAGGCGCTGGAGAGTTAGCTGGAATTAT
AAGTCTTCAAGATCTTTTCACTACTCCTGCGTATTTGGCTGCATATGCTCGATGGATGAA
GATTAACAAAGTGGGCTCAACCCAGCGTAAGCTAACTCGAGCACTGCTAAACCATCTCGT
CTCCATTGGGGAGGAAAGGCTTGGATATAAGTTGCAAGGGGTTTTTGACATCGATTTTGA
GTGCGATGACGATACGAAGCAGCATCCAGTAATTCCTACTAGGATCTATCTCGGTGTTAT
CAATGCAGTGGGTCTAGCTCTCGACACTCTTTACGATAATCGCGAGTCGCTTGAGCGGTA
CTTGGCCGCGTTCGATAATCCTTTTTACGGGTACACTCATCTTCACCAAAAAAAGATTAA
CGGTAGCAAGGCCCCAAAATCATATGAGCCAGAGTTCGAAGAGACCTTGAAAATTCATGA
GCTGGAGTCACTATTCAGTGGTGATTTCTCCTGCACAGGAAGAGGTGTTTTGTCATCAAC
TGTGTTGAAGATGCAGTGGGTCGCTAAGACAGTCATTCATTTGTACACAGGCATGCGAGA
TCAAGAGGTACTTCGTTTGCCGTACGATTGTGTCGACCAAGATGAAGTGGTTTCAGCTAC
TCTCGATGATAAGGGCTTCGCTCGGGATAAACCCATCATGGTCAAAGTCCTATCAACCAC
CACCAAATTTACTGGTTATCGTAAAGCAGTATCTTGGTTAGCTACTGATGAAGCTATTCG
CGCAGTAGAAGTGGCTCGTGCCATATGTCGCGGTATTTCTAGGTTGTATGGTGTTGACCC
TAAAACCATGCCGCTTTTCTTAAATCCTTCAATTATAAATCGTGCTCAAGCTGAAATTGG
CGTTCCATTTTGGAATAATGTTTCAAAGCCGGATTTCTTGCTTAACGGCTTTATTATGAC
TGCATCTGACTTAGATGAGTTGCAGTTAACTGATCCCAGTCGTGATTTTGCCAGTGAAAA
GTTCTTTCAAGTTGGAAGCCCCTGGAATTTTACTAGCCATCAGTTTCGTAGGTCGCTTGC
GTTCTATGGTAGCAGCAGTGGCTTCATCTCCATGCCTAGCCTTCGGAAGCAGTTCAAGCA
TCTGTGTACCCAAATGACGCGGTATTATGCCAATAATTTCGAGCTGCTAAAAACTATTTT
TGGATATTATGACGAGAAGAAAGGGAAGTACGTACTGCCTAGGACTCACGTTCTCTTTGA
GGTACAGACTGGGGTTCCAATTAATGTCGCGTATGATCTCCTAGCTCATGCATTTGGGGA
TGACGCACGCCTATTTGGTGGGGTAGGAACATATATTTCCAATCAGCGCGGAAAAATTGA
AAGCGGTGACGTTCATATTGTCGACGTCCGGAAGGAAACGGAGAAGCAGGCTGCCGATGG
AAAAATTTCATACCGCCCGACCTTACTAGGTGCATGCACACGTACCGGGAAATGTGAGCA
TTTCCTACTTGGTGCGGCTGTGAGCTGCTTGAGTTGCGCTGATGGCATTATTGAAAAGGA
AAAACTGGACGAGGCTATCGAGGATAACGAGCGCGATCTCGAATTGTATGAGCCCGGTAG
TGGTGAATATCAGGTTGTACAATATGAGTTGAGCAATATGCGAAAATTCAGGGAGCGTCT
CATTCCAGTAGTGGAGGTAGCCTGAGATGGCGAGTGATGGTGTAGAGGCTTGCGTTGAGG
CATTCGAGCGTCTTAAGGCTGGGAAGCCTCACGTTGCTGCTCACGTTGGAGTTGATGGCA
CGAAGATCACTGCTGGGATCGTCAGCGTTGAGGCGGGTTTTGACAGAGGCTACCTCAAGA
AAAAGAGACCCAGCCACCAGGCATTGATTGCTCAGATCGAGGCATTTCGCACTAGCTTCG
GTAACCTGGCTGCCTCCAAAACGCTTCAGATAAAGCGTGCCAACGACAAGGTTGTCAAGG
CTCGTACTGAACTGGAAGTTGTCCAGGAGCAGCTGTACCAAGTGATGACGCACAACATCC
AGCTTGTAGAGCGGGTGAGGCATTTGGAGGCCAAGTTGAAGCTTACATCCAACGTTAAGT
CTATGCCGAAACGAGAATAACGCCGGCTAGACTAGGCGACCCCAGCAAGGTCGCCTTTGT
TTTTCCAAGCTCACCCTTTTCACCGACTTCACCTACCCTCTGTCGACTATCGAACGCTTG
TATACTGCCGAGCATGAAGCAGGAGTACACATGAGTTCGTTGCCAATCAATGCCGCGCTG
CCGGCCCTTCTTGAAGCCCTCCAAGTGCGAGATGAAGTGGTGCTCCAAGCACCGCCCGGC
GCCGGTAAGACGACTCGTGTCCCGCTCGCCTTGCTCGATGAGCCATGGCTGCAAGGGCAA
ACGATCATCATGCTCGAACCACGCCGTCTTGCAGCGCGTGCTGCTGCCGAGCGCATGGCG
AGCGAGCTTGGCGAAAAGGTTGGCGAGACTGTGGGCTACCGAATTCGCCTTGAAAGCAAG
ATAGGCCCGCGCACCCAGATTGAGGTGGTCACTGAAGGTATTTTAGCTCGCCGGCTCCAA
GATGATCCTGCACTGGACGGTGTGGGCGTGGTCATCTTCGATGAGTACCACCTTCGAAAC
CTTGACTCTGACCTTGCACTGGCCCTGTGCCTGAGTGCGCGCGAACTGCTGCGTGATGAG
CCCCCGCTGAAGCTGCTTCTGATGTCCGCAACGCTGGAAGGTGCTCGCCTATCAAAGGTG
CTGAATGATGCGCCTGTGGTCACCAGTGAAGGGCGGATGTATCCGGTCTCGACGGTTTGG
GGTAGCCCCTATCAGGCGGGCGAGCGAATCGATGCGCGAATCACGGATACCTGCTTGGCT
GCGATCAATGAACAGTCTGGAAGCGTTCTGGTTTTCCTTCCAGGGCAAGTTGAGATTCGG
CGGGTGGCAGAAGACCTCAAGGAGCAGCTGAGCAGCCGTCCAGAGGTGATCGTATGCCCG
CTGTATGGTGATCTCGACTTGAACGCCCAGCGTGCTGCTATAGACCCAGCCCCCAAGGGC
TCCCGGAAGATCGTACTGGCCACGAACATCGCCGAGACCAGCTTGACCATCGAGGGCGTC
AGGGTGGTGGTAGATAGTGGACTCGAGCGAGTACCAAGGTTCGATCCTCGCAGTGGCATG
ACCCGACTCGACACGCAGCGTATCTCGAAGGCCAGTGCTACCCAGCGTGCGGGGCGGGCA
GGGCGCTTGGAGCCAGGTGTCTGCTATCGCCTGTGGTCGGAGTCGCAGCACGAGCAGATG
GCTGGCTACAGCACCCCAGAGATCCTGCAGGCGGATCTCGCAGCCCTGGCACTCCAGTTG
GCCCGGTGGGGAATGAAGCCGGAAGAGATGACCTGGCTCGACCAACCTCCATCAGCCTCT
TTCGCCCAAGCAAGAGATCTGCTGAAGCGCCTGGGTGCACTCGACGATGCTGAACAGCTA
ACACCACACGGTTCGGCCATGAGCGAGCTTCCAGCGCATCCACGGATCGCTCACATGCTC
ATCAAAGGCAATGCGATGGGCCTGGACGACCTAGCGTGCAACATCGCGGCGCTGCTCGGT
GAGAAGGACATCCTACGAGGAGCAGGTGCCGATCTTCACACCAGGCTGAGTGCTTTGTCA
GGCGAGCAACATTCACGTCGTAGTGGTGGTTCTCTCCAGCGGGTGAAGCAGTCTGCTCGG
CAGTACCGATCCGTTCTACATGGAAAGGCCTCTAGCCCTGTCACCGAGCCCGATCACCCA
CGATGGATAGGGTGCCTACTAGCGTTCGCCTACCCTGACCGAATCGGCCTGCAGAGGCGT
GCAAGTGCTTCCGAGTACCGTCTTTCCAACGGTCGGGCCGCCGTGTTCTCAGAGCCCGAT
GCTCTCACCAAACACGAGTGGCTGGTGGTGGCTGACCTGGGTAGCCGGCAAGGGCAGCGT
GAGGAGCGAATCTACCTGGCGAGTGACCTTGATCCGGCCCTGTTCGATGACGAGCTGGCT
GACCTTGTGAGGTCTGTCGATGAAGTCGACTGGGACGAAAGGGAAGGGGTTCTAAAGGCT
GAGCGGCAGTTGAAGGTTGGGCAACTCATCTTGTCGACGAAAGCCCTGCCGAATCTTGAT
GAGCAAACCCGTTCGCTGGCCTTGGTCAACCTGGTGAGGCGCAAGGGCATCGAGCTTTTG
CCTTGGAACCCAGAGCTACGGCAGTGGCAATCGCGGGTTGATCTTCTGCGTCAGCTGGAT
ATCCAGAGTGGCCAGGTAGAAAGTAAATGGCCTGATTTCAGCGATGCCAACCTCCTCGAC
ACACTCGAAGAGTGGCTCACGCCGTACCTGGGTAAAGTCACGAGGCTCAGCCACTTCAGT
CAGTTGGATCTGTCTTCGATAGTCAGAAATCTCCTGCCGTGGCCGCTTCCGCAGGAACTG
GAGACCCAGGCCCCTCAGGCGATCCAGGTGCCGTCCGGCTCGAGCATCCGCATCGATTAC
TCGCAGCATCCGCCAATCCTAGCAGTGCGGCTTCAGGAGCTGTTTGGCCTGGCAGAAACC
CCTCGCATAGCCCAAGGCAAGCAGCCGCTGATGTTGCATCTCCTGTCGCCGGCCCGCAGG
CCTGTGCAGGTCACCCAGGATCTCGCCAACTTCTGGCGCAGCACCTATGTGGAGGTGAAG
AAAGATCTCAAGGGTAGATACCCCAAGCACTATTGGCCCGAAAATCCATTGGTGGCCGAA
GCCACTGCTCGTGCGAAGCCAAGAGGGACGTAGGGAAGTGGAGATCTTCAGCGGTTTTGC
CAGCGCCGTAGCAGGAGGCGGTCGTTCCAAGCGTGACGTGTCACAACGAAGATTTTTTTG
ACGTGAGAATCACGCTTGGGTAAGATTAATTTGTCGCTACAGACCGGAACCTCGAAAGAG
GGGTAGTGATGCCGGGAACAAGCTTAGGCGAATTCCTCCCAGCCAGTGAGCGGGATTTGA
AAGGCCAGGCCGATATGTGATTCAGCAAAAAGCCCTACGGTGTGAGCCGCAGGGCTTTTT
TGCTTTCTTCGCACTGTCTTTGGCCGGTAACAGCCTCGTTTACACGCCGACGCCCTCAGA
TGGCGACACCCTCGTTTCGCTTTTCGAGCACGTAGCGGACGTTCAGCAGTTGCCCTTTAG
TAGGCATGCCACCACGACCCCATGTTTCGACTTCATAGGCCGAAACCACATTGAGGCGTA
GGAAATTATCCATATTCTGCGGCTTGCGGATCTCGAAAAAGATCGCATATTCGTGAGCAT
CCAGGCAGAAGTACCGCCTGTTGTTTTTGCCAGCGAAGTGGGCCCTGACTTTCGAATCAA
TGAAGCGCCTGTCGATGTAGTCGATCAGTTGCTTGGAAAGAGCATACCGATTCGGGCAGA
AGTAGCGTTCTTCTTTGGTCTTTGGGTGGACGATCAGTTCCCCGTTTTCCTTGCTGTCGG
TGAAGCAGTGAAGACCGAATGTGAATTCGACGCTGACCTCGCTGGCACCCAGCTGGAATG
TCCGTACCGTGGGCTGCAGGTGAGCCATGCAGACTTCTTTTCCATTGATCGTCAAACTAT
CCCAGCGCATGTTCACGGCCACTTCTTTTCGGCCCACGAGAATATGCGATTAACAAGTGA
TGTCAATATGGTGGCTATTTGGCACCGCGTCCAGTAAGTACGGGGTTTCTGGCGCAGAAG
CTTGTCGTGCGGGTCGAGGACTGCCGTGGGCGCACGGGCAGAAAAGTGCATGTGGCCCAC
GCACGATGATCCATTCAATCCAACACCCCGTTACACGCCCAGCGAACCTCTAAATCATCT
TCCGTGGCAGAGCGAGTTCGTCTGGCGCCTCGCCTTCCAGGAAGCCCACTAGGTACAGGA
CATTCCCATCCGGTAACCGGCCCAGGGGGTGATCCTGTCCGCCACCTTCTCGCAGGGAAC
AGGTCGCGTAGCGCAGCGTGACACCCTGTTCGCCGAGGCGATCCAGAAGGCCCTGGAGTT
CCTCATAAACCTCAAGGCGTCCAGTGCTCGAGTAGTGCTCGGCACATTCGCGGTAGTCCC
GCAGATAGTCAGTCAGCTCTGCAAAGGTGAGCGCCTGGTCTTGCGACAGCTCGCATGCCG
GTTCGATGTAGTCACCCAGACTTTCCTCTGCCAGCCTGGCCAGGCACCGTCCTGACTCGG
GTTTGTGAGCCTTGCTTACCAAGTAGTCCTTCTCGAACTGCTCACGGGCCGCCTGTAGTT
GCTCGTCGGTAGGGATGGCCATGGGCTTGGTGAAAGCGTCGATGTCTTTGAAATCGAACA
CTACAGCCAAGGCCCGCAAGGTATGCACGCTTGCTCCAGAGCCTGCCTCAATGCGCTGGA
TGGTTCGCTCGGTAGTGTGAGCAAGCTGTGCCAGGGTGTCCTGAGACCATTGACGAAGCT
CCCTGAGGTGCTTTGTTACAAGGCCCAGTTCGCTTTTGCTCAGTACGCGTTTTTCAGCTG
TGTCGAAGATGCTCATGCCGTGTCTCCTGCCGCTTGGCTGATGTGATGGGCCGAGTATGA
ACAAGCGTGGACAGCCGTGACACGACACGTACCCGACAGGCTCCTTACGTCCGCTTCTCC
TTCGCCCTCCAGTCTTCGGTATAGAGGAGTTTGTCGCGGTGTAATTGCAATACCATCTTG
GCTTTCAGGGTTTTCTGAGTTGTGCTTTTGAATTTCTTCGCTTCATCAAAAGCCAGGAAG
ATTTGCTTGTTTTGGAAGGAGGCGAGAATCCTAATGATGTGTTCGGTGGCGGCGATTTCG
ATGTTTTTATATATCATAGAGTCATGGATGACGAATGGCAGACGCGTGAGCGACAGCATT
GAAAGGTCAAATCCAACAAGGCCCGCATACGATTTTCCAGTCCCAGTATCCATTGGCGAA
GTGAAACTGTAGGAGTTGGACTTCTTAATGCGAAGCTGCGACGGGTTGCGCTCAGGCCCG
TAAACAAGGGTGTTGAATTTCTCAAGCTTCTGATTAATGACACCCTCAATCTCAAGGAAA
ATTTTATCATAGATAGCGTCTAAGCGTGTTTTGGAAGCTGCTTCGCTACTCTCAATGGAG
GCCTTTTGCTCGAAGAACTTATTTTCTTCCTTGGCCTTATCGGTGACTTCTTTAAGCTCA
AAAACCTTCGCGAATAGATCGGTGGGGGTGCCTTTGGCTTTAAGCGTAAGTTTTATCTGT
TGATCAAGGTCGGTGATGGCGGCAGTGATTTCAGATTCATTAATGACCAAGAGCTCAAGT
TCACTTTTGAGTTCTTTGCTTACTAGCTTGCCAATTTTTTCGTGGAATTGCTCCACCTGT
TTTAGGCGTTCGAGATTTGCCTCTGGGAAAAACTCGGCAACGAGGGCTATGTTTGCGGTG
AGACGAGGTGATACACCGGAAATATCTCTCTGAAGTTTTTCTCTTCTAGCAGAAATGAGA
TTTTTCTTATTGATCATCTCATTTTTGTTTTGCTGGATGGCTCTTAATTTTTCGTCGAAC
AAGGCTTCGTATGCAGTGATGGCACCTGCGAAATTGTCCTTGATGTCACTGATGGCTTGC
GCGTTGGTTTTAATGAGCTGCTTGTTTGATTTGTACTTGGTCGTCGTGATCCGTGGAATA
ATTTCCGCAGTCATCGACTTGTTCATTATGTTTTTCTTGTCTTGCAGTGCCTGTAGTATG
GCCCGCTCGACCGACACATCTCCGGTGCGATGAAATAGATCGACCAGCCGGGCCACTCCG
GTGCTGAGTTTTTCTTTTGGAGAACCCGCCAACGGGTGATCTGGATCAGCTTCGCCCTTG
TTCCATATCCGAGCAAATGGGCCAACGATGGATCGGAAGGAACTCTCTAACTCTGAGAGG
TCGTATAAGCTCTTGAGCTGTTCTCTATAGACTTCGAGTGATATTTCGTCTTGTTTGACA
TGGTTGGAGTCGCAGACATCAACTACGTCTGGTTGCTCTGTAGATCTAGTTACATATAAG
GGAGTACCACCAAATTCAAATGTGATTTGGTATGAATGGTGGCCGAGAACTTTGATAGCC
CCGGCGTCATCGTCCAATAGGCTGCCGCCGCCCATCGCGAAGTCGATTACAAGGAGGGCT
GATGATTTGCCAATTGAGTTCTTGGCTTCGTCATCTCCAAGGATAACGTTTAATCCGGCA
TGGAAATCAATAGTGCTCTGATTGAATAGGTTGCACTTTATCTGTTTAAGCATATTCAAT
CACTCCCGATCCATCTTGGACGTCCAGGTATCCAAGAAAATATAGAATATCCATGGCGGC
AAGAAACTCTGATGCATCCAAAAATTCGTCTTTTGTCCTTGATAAAACTTGGGTCACGGT
CTCCCCTGGCGTTTTGTCAGCGAGTATCGAAAGCATTCTGAAAATCGTAGATTCTTCAAG
TTTTGTGAATTTGCTAGGGACTAACATCGAATACCTCACAATTCTGTACGAAGAACGATG
TCAAAATTCTTGAGGCATCAATTGACTTCCCAGTCCTAGTGCTCAGCCATTCAGATATGT
ATTTAAATACGAGGTCTTTGTTTTCTGGGTTTAATTTGTGCATTTCCCAGAAATAGCTGT
TGACCTGATTTTGTAATATTTTTACGGTGGCTTGGTCTCGCATCTCTAATAGTCGCATTT
CTTCGCGGATAGAGACAAAATATTCAACTACATCATTGCGAATGTTTCGCTTAAGAAAGT
TGCTGGCGCCTGTTTTCAGTTTGTCGCTCAGCTTCTTGGCGTCAAACTCTAATTCGAGGT
CTAATGTATCAGTGCCATCAGTTTGCAAGCTAGTGATGACTTCAAGTATCTCTTTGACTT
CTTCTTTTAATGTATGCTCGGCAATTGCCTTTCTGGCAGCCGCATCTCTAATAAAGCCAT
CCTTGATAGCTCGGATATTAATGTATTCTTCGATTTTGAAGTCTTTGTCAAATTTCTTGT
GGCACGTAGGGCAAAGGCATATGACGTTTTCCAGGCTGTTGATATCTGCTGGAATAGGAA
AGCCCTTTAATGCTATGGCTTGTACGGCTGTCGGGTTCAGGGGGTAAATATGTGCGACAT
CATATCCCTTCGAGGTCTTTGAACCTTTCTTTTTGAAGAGGATTGGTTGTGTGCAAAGTG
GACAGGAGCCACCTGTCTCACCATATAAGATACTATGTTCTTCAGGGTGATATTTTACCC
GGTCATTTGCCATGTTTAGCCTTCAAACCTAGATTATCTTCGCACCAGTCACAGTCGATT
GCTGCCTGCCGGAACTAATTGTAAGTGAGTGGGACAAGAGGGCGAGCAGTCCAGCTCGAG
CGACAGCGAATGCCTGCCCCAAGATAGTTGGGATATCCATGAGAGCGATGACTGCGTGGC
GATGCTTGCGCCTTGAGAGCGCGCCGGGGCGCTTACCCAATCTACCTGATCACGATTCGA
CATTCCCTGTGCCTAAGCTCCACCTTTGAGTAGAAACATACCATTTTGCCATCATCATCG
GTATAGCCGTATCACGCGCTTGGGATGGTATGGTTTGGGTGGTCGCACGCGTGATAAACG
CTTAACAGGTGGCCTGGGACTCTCTACTCCTGCTGGTAAACCTCCAGCACTATGAACCCG
TCTCCTGAAGCCTTACCCGAGATCGATATCGGAGAATTCCGTCAGCGCTATCCGCAGCGT
TTTTCTGATCCTGGCGTCGATGAGATCTACTGCGGGCCTGGATGGAAAAACCTGCTCATC
GCACTTTGCGATACGTTGCGAGATCACTTGGCTCGGCACCCGGAGGTGGCTCCGGTGAGC
GTCGCACAGATCAAAAGCAAGTTCGGGGGAGCTACACTTTTACTACGATGGCGGGGATGC
CTAATGCCGGGGTGCTGTGGATGTGGCCATCGAGATGTCGCTGAAGACGTGCTCGTACTG
TGGCTTACCTGGGAGTCAGGTGGGCACAAAGTGGGTTAGCACGCTTTGCCCGTCACATAG
CAGCACCGCTTAGCAGCCGGTCGAAGGGGCCAACGTAGTCAATTGGTCTGAGTCGGATGC
CCGTTGGGTCTTTATCAGCGATGTCGTATGCTCGGTTCGCTGTGCTTGATCAAGGACGCG
TGGCATGCCGAAGATAAAACCGTTGGACATGAAACTTCTGGATCTCCTCTTCGAAATGGA
AGGGGGGTACGTTTTGGACTTCTCAAACGCAACGTTCAGCCGATTCTTCCTTGGGGAGCT
GGAGATTGATATTGACGATCCTCTCTTCACTGCCGACGGTACGTCCAAGGCCAAGCGCTT
TCGCAGTTTCCTCACGCTTGCAGACACCCAGACGTGTGTACGAGCCTTGAAAGCTGTATG
GGCACATCGACAGGGTCTCCTTTTGCACCAAGGGCGAGATGAGCCTGTTGCGAATGCTGA
GGGGCGTTTTTTGACGCTGATCCAAGAGTTGGAGTCGGGCACCTCCAGTAGTGGCGTTGC
GGGCGATCCATTCGTAGCAGTACGAAAGGTCAGCATTGATCAGGCCGCTCTGTTGAAGCA
GAAACTGCTGGAGATCCATAAGCTCGGGGCTCAAGCGCGTGGCTATGCCTTCGAGGCCTT
TCTACAGCAGCTTTTTGAAGTCTCCAACCTTCAGCCCCGAGCCCCATTCCGGAACACAGG
AGAACAAATCGACGGGAGCTTCCTATGTCGCGGCGACATCTACCTGATCGAGGCGAAGTG
GGTAAAAGAGGCCGTTGGGGTGCGTGACCTTCACAATCTGCAGGGTAAGATCAGCGAAAA
GGCTGCTTGGACGCGAGGCGTGTTCATCAGCTACTACGGCTTCACTGACGTTGGGTTAAA
TGCCTTCGGTCGCGGGAAGAGCCTGGTATGTATTTCCGGCAAAGACATCCACGATGCCCT
CGATAGGCAGATCCCCTTCTCCGATATCATCGACCGAAAGGTTAGAGCTGCTGCAGAAAC
TGGCTCTGTGTTTGTTGAGGTCAGCAAACTGTTCTAGGCGGAGATTTCTGCGAGCTCGAG
ATAGCAGTAGGGGGCGGTCAGAATGTACCCTCTTACGACCAACCATTTAGGAAATTAACA
ATGTCTCGTCTTGCTGAATTCCGTCGTCTTGAGCAGCAACTCGCTCTGCAACTGGCTGAA
CTAGAGGCCATGAAAAGTGATGACGCCATCCAGGCAGAAATGGAGTTCGAAGAAAAACTG
CGCGCCTTGCTCGGCGAATATAGCTACAGCCTACGCGACGTGATCAACATTCTTGACCCT
CAAGCCCATAAGCGTCAGCAGGCTCCGGCAGTCGCTGAGAAAGCCACTCGCAAGCCTCGG
GAAGTGAAGACATACAAGAATCCGCACAATGGCGAACTCATCCAGACCAAGGGGGGCAAC
CATGCCGTCCTCAAGGCTTGGAAAGCCGAGCACGGTGCTGAAGCTGTCGAATCGTGGCGT
CAGTAAACATCGGGCTCTGTTGCGATGAGTACACGATAGGTAGCTTCATTATGTATGTGT
CCGACACCAAAACCTCTCGGAGGAAAAGACCTCTTTAACGGCATCTTAAACCCCGCCGTG
GAGAGTCGGAGACCCCGAGCAAGACCTTTGAAACCGCCTATACCGCAGTTTTTCTATTTG
GTGCGCTAGGCATGGCGCGTTGCGCGCAAGCGCAACCAGGTCAGTGAAAAGCTGATGGGT
GTTTTGGACACCGTGAACTCACGCTGGGGACGCGGCACCATGCGCTTGGCCAGTGTGCCG
GTCGACCCTTCGTGGGGCATACGCCGCGAGATGGTAAGCGTCCGGCGAACTCACCTTCCG
GACTCCAGCTTTAAGGGCGATGGTGTCCGCGTATTTTTAAGCGGACGCGATCACCCTTAT
CGCCAGGATCTCCATGCGCCAACGAAGCTCTTACCAGTGCAAGACCAGCACGGTCAACAG
CATGGCCAAGCTCCTCAGGGTCGCCGAGGCTGCCAGCGCCGGGAATGAAGTGGTTCAGAT
TGCGGTGTATGGAAGGCGCAAGCAGGTATACACCCTCCATCCAGCCTGAATACCCTGAGA
GCAGCCAGAACGTATCTGTTCTGGCTGCGGGCGAAGCGTGCAGGGCCTTGAGCAGGGCTC
ACTTGGGGGCAACGTAGTCGCGATCCACATATGGCAATTCACGTATAACGTTTTGTCAGA
CGCAATTGGGCGGGGAGTATCACCTAGGGTTGATCATTCCTTCGACCAGTAGCGGTGCAC
GGTGGTACGGGGTAGACCAAGAGCTTGGGCAACCTCTAACTGGTTCTTGCCGAGTTTCTT
GAGCTTCAGCACAGCCTGGACGTTTTCCGCATTGGCTTTTGTGCCTCGAGCGCGCCTCTT
CACCGTCCCGTCGTTTTGCTGCTCATTCATAAGCTTGAATCCACCGGCTTCTTGAAAACT
CCGTAGATCTTCCAGGGCGCGCTGTAGCTCATGCTCGGGCGCCTCTTGGTCTCGAACCCC
TAGGACGAGAGCGATCAGCGCTAGCGGGTGAATGCCTAGCGCGTCGGCAATTTTGACGAG
GACTGGCAGTGACGGCAGGCTTTTAGCTTGTTCCAGCTGGCTCAAAAAGGGCTGGCTGAT
CGCTCCCATGAGTTCGTCGTTACGTATGCCCTTGAGCTGCCTAATGGCGCGCAGGGCAAT
GGCCATCTCTTCCTTCACAGTTGGGGCACTCAAAAGAAAGGATAAAGCCACAGCTGGATG
AGTCCACCAAATAAACAGTATTGTTATTGGTGGAATCGGCGCATATGATGATCCCGTCAC
GGGCTGTGCACCGGCAAGCCTTATGAAGTCGTCTTGAGCCTCGCGAATGCGAGGGTGATG
GAGAGAAGGTGAGGTCAGTGTTTGTAACGTACGGAAATGAGCTCCAGGGGCAGTTCAATG
CACCTGAGGGGGCTCGGATGCTTTGGAGCTCGGTGGATGTCAGCCTGCGCGAATACTCCT
TCCTCGTTGAAGGCATGGGCTTGCAAGACGGACGTCTCGAGGCAGTGGCGCACTTGGTCG
ACGATGTCCCTACCCTTCAGGTGATGCAATCTGCAGAGAAATTAAATCTGTTGAACGTTA
GTAAGATCCATCTGATCACACCCCCTTCTAGGAACAATCACGGCAGATACGCCATGGAGG
TTCTCGCTGAGATTCGAGTCGTTCCCGGTACCGAAGAGAGGCCGGTATATGAGTTTTTGA
CTGAGGATGGGCGGATCTACAGCAGTGCCCATACTTAAGCATGGTTCTGAAGGGTTGGCA
TAGCGATTGCGCTGGAAGTCCCTTAAGGAAACAGACAGACCTCGTACTATTTTTTCGTTT
AGCGCGTAGCTGATTCAACACATCCACGCACACTGCTTTCGGAGTGGTGGGGTTAGTTGC
GCTCTCTAGAAATTGCAGGAGCACGTTTTGATTAGATTTGATTGTAGGCAGGTCACGGGA
GTGATCGATAAACCACGCGTCACCGCTACCGAGCCGGGGGCAGTCACTGCCCGGATCATC
ATAGACGGGGAGGTGCTGCCGGAGGTTTTACTGCCAGGAAAAATTTACGAAGAACTTGAG
GCAGGAGAACGTGTGACCCTGTACAGCATCTTCACCAAGAATAAGGACAAGCTGAAGAAC
AAGGCCACCATCTATGCCATGAAGGGGCCGAACGGCAAGCTGGTGGCTGCGAAGCAGTAT
CAGATCAAGGTGCCGGTGATGTTAATGGTCTACGCAGTGCCTTTGATGATCTTGGCGTTC
ATTGCCGGATGCTTCCTTTCTCCTTATCCGATCCACCTACTCACCGGAAGCGTCGATCCT
GATTACCTTGTTCGAACAACCTTTGTTTGGGCGTTCTGGGAGGGGATTCTGGCTGGGTTG
GTGATGGTGGGAGTGGCGATCAACTGGGTGAGGTTGAGTAACGATCCAGAGAGTTGGGCT
GCGATTGATGCGGCATTGCTCTCTCAGCGCTTCAGTAAAGCCTTCAAGTAGTGCTGATAG
CCAGGCTTCCGTTCCTATGGAGGCTTCGGTTAAGCGACGTGGGGATGTACATGGAAATCG
ATGGGGTGGAGCGCGAACGCCGTCGTAAAGCTGTGGCAGCAGAAATCGCTTGTCTAGCTC
TGGACGGAGTGCGGATTGCAGCTGAGCGCTTTGCACAGTTGCAGCGCTACGTGGATGGCC
AAGTTAGCCTCGAAGAGCTTCGAGCAGAGCTGATAGAACATCTGCGATTAGATGATGAGG
GAATCGCAGATGAAGACGAAATGCGTCGAGCCTGGGGTGACCTTGAGTGATTCGAGTCTC
TCGACCGTAGGCGGCTAAAGCCGAATGACCGAGCTCTCGATCTTGATTTTGATTTGCTGC
CCTATCTGGATGCTCCGGAGAGACGATCAGCGTCGAACAGGAATCAACTGATCCGATGAA
AATTTTGATCTATTCAGATCTGCACCTGGAATTCGCCGACTTCGAGCCACCTGCTACACA
GGCTGATTTGGTTGTTCTGGCCGGCGACATCTCGGTACGTAGTCGAGGGGTGCTGTGGGC
GAATGAGACCTTCAGCTATCCGGTGATCTATGCCTGTGGCAACCATGAGTTCTACAAAGG
CCACATTGATCGAACGCTGACCAAGATGCGCGATGCGGCTGCAAAACATGTGCACGTCCT
GGACAACCAGTCCCTGATCATCGGCGACATCAGGTTTTTGGTAGCAACAGCGTGGACAGA
CTTCACCGCGACTGGGGACTACAAAGCCGCGATGAGGGTGTGTGCGGAGGGGATGAGCGA
CTTCAAGCGCATTCGCATCGGGGAGGGCTACAGCAAACTTCGTCCTGTCGACCTCATAGC
GCGGAACATCGCCACTCGAGAGTTTCTGGTCACGGAACTCGCCAAAGACTTTGCTGGAAA
GACTGTGGTGATTACCCATCACTGCCCGATCCAAGAGGTCGCGGGTGATGGCCACGAAGG
TCACCTCGGTGCCGCCTACTTCAATGAATGGCATGACTTGGTTGCCCAGGCTGACGTTTG
GATTTTCGGTCACACGCATCATGCAGTCGACACAATGGCCTCGGGGTGCCGGGTCATTTC
GAATCCGAGAGGCTATCCAGGAGAGCGCACTGGTTTTTCGCCGGATTTCAGCATTGAAAT
TTGATGAAACGGTGAGGGTTAAAGCGTTGCTCAGGGTGGCTATCCGATTACGGCGTAGTC
CTGGCAGGTGCCGTGGCAGAAGGAATCAGGAAAGCACACGGCTCTATGTCGTTTCGAAAT
CAGCCATAAACGAGGTTCTCAGATGAGAAAACTCCGTGCCCCACTCTCCAGCCACCGAGC
AATTGAGAGCGTTCCTGCCACTATGCCAAGCAGTGTGCTGAAGGCCATGCAGATTGAATT
TGAGTTGGCGATCACTGCTTATCTTTCATCGGCCTCCTACGGAGAGGGGGAGATCTACCT
GAGGGGAGTGGTCTTCGGAGATCGGGAGAAGCGATTCGATGACGGCGATCCAATCTGCAC
CTCATTCATCATGGGTACCAGAGAGATGCAGGGCTACGTGGTTGTGCAGACATTAAATAG
CCGGTATGTCGTGTGCGACTGGGCTGGTGATGGGGGCAGAGGTAGCTCCAAGGCTGCACA
CTGAGCCCACCACAATTCCTAGGTATTTCAGTCGGACTAGTTCTTTCACGGCTTCAGCCT
TCGGCAGGTCGGTGAATATTTCGAATTCGCTACTGGGCTGTGAGCCTTGGATTATCAAGA
TCGGGGTAAAGGATGTTGTGCTCGAGTTAGATACGAAAAGGCTCCGGTGGCCGTGACCGC
CCGGAGCCCTAGTGGCACTGGTGTTAATCAGTGATTTTGATAGTACTCAATGAGGGAGTC
GATATCGTCTTCTTCCTCTTCGTCGTAAACGGACTCGCCATCATGCTCATGGCACTCGCC
GCGCTCGTTGATCTCAGAGGCGCGGTAAATGTAGTCCTCCCCGCAGTACCTACACGTAGC
GTAGTCGTCCTCGTACATGGTGGCGCAGTCTCGACAAACCCATCCCTCCGGCTCACGTTC
TTCGTAACCTAGGGGGGTGATATCCATCGACTTGTGGTTACAGGACTCGCATGCCGGCGC
CAGTCCAGCATGGATGACTTCGCCCAAGTGGCTGGGGCTGACATCTTGGAGGGGGGTAGG
TTTCATACGAGAAATGCACTCCACAAGTTTCTCAATCCCCGTCTCGCGGTAGTTGAGAAG
ATCCACATCGGTCGGATCGAAGGATGGATCACTCTTGAGTGCGGCTTTGCTCTTGTACCC
CAGGTAGTGCGAGACTGCAGCGTGGGCATGAGCTGATTGGATGTCTCGACCTTCCGCGTG
GTAGTAATCACGCAGAAATTTGACGGCTTCGTCAATGACATCACGGTTTTTTGCGTTTGA
CATGGCAACGTATCCTTTATCAGATCGCTGACAGATTGTTCCGATGGGAACGCGGCGAGT
ATTTAAGCTTGCTGTCAGCCTGAATTAGGAATGCCAAGAGAGGGCGTGGCTGTTCAACTA
GGGTGTAGCGTACCGTTTTAGCTTACTCGCAGGCAGGTGAGGTACGTGCTTAGCTTAGGC
TTTGCCACATCAGCAGGTCAAGCCCTTGCGCGAACCTGTACGCCCCAGCGACATTGGCTG
CATCATGATGGCCGGTTCGATGGCAGCGGATGACAAGCATCCCTACGGTTTGGGCTTCAG
GAATCGTATGGTAAGGGAGGAATTCGCGGTCATTTTTATGACATTGAATGGCTGCCATCC
CGGCCTTTGTGAAGATCAGTGACCGTGAGGTGAATAAAGTAATGGCCCCTTCGCAGGTCG
AGCCGACTCACTATGGCTTCACGCTCGCCGCTACCAGTTCCGCAATACCCTGCCGCACGA
CATCAATGTTGTCGTCGAGGGTCGCCAGCGCTCCGTTGACATTACCGACCACAGTGCTGG
CTCCTCGATCACCGACCCATTTCGCGAGCTCTTCAACTGCAGCTCTAAGCGCGTCTTGGT
TGTGGCTGAGGCGTTCTAGCACTTCTGCTGCTGTACGGAGCTCTTTCATTAGGGGCACGC
AAGGGCCGTAGAGATGGAGCTACGGTAGCTCAACACCTAGATCCCGTAAACCGCTGCGGG
GGGATGATTCTTGTGCTAAACAAATGGTTCGCGCTTGGAAATCTCTCCTGTCGGCATTAG
GGATCGATGTATGGCTTTTAAGAAGATTGTTCGTCCAACGTTGTCTGTGAACACCCCTGA
ATCCATGCTCCATGACATCCGGACGAAGCGAATCGAAGGCCCGCTTGCGCGGCAGGCGGA
CGTCTGGAGGGAGTACGTGGACACGGCTCTGGATTTGCCCGATGTAGCGATTCGACTACC
AACGGGCAGCGGTAAGACGCTGGTTGGGGTGGTGTTGGGTGAGTGGCGGAGACGGAAATA
CGAGGAGCGTGTCGTCTACCTTTGCCCCACCAAGCAGCTCGTGCATCAGGTGGTCGAGCA
GGCTAGAACGCAGTACGGCATTGATGTCGCCGCTTTTACCGGCTCCAAAAGCGAATACTC
AGCTGAGGATCAGAACGCATATCGACGTAAAGAAAAGATTGCCGTAGCCCCTTATAGTGC
TCTTTTCAATACCAATCCATACTTTAATAATGCAGATGTGATAATCCTAGATGATGCACA
CTCGGCTGAGAATTATGTATCTTCGATGTATTCGGTTGTGATTGATCGGCGTAACCACGC
TGGCTTGTTCGATAATGTTTTGGAAGTTTTAAGAACTTGCGCGCCCCAGATAAATCTCAC
TAAAGCTATCGAGCCAATAAGCATTAATTCATATGCATGGATGGAGAAAGTACCTACCAT
CAGCTTGCTGAAATCCAGAGATTTCTTGACTGCTGTTATTGATGCCGGCGTCGATGGGGT
ACCTTCTCTGTACCATCCATGGTCAACGATTCGAGACCATCTGCACGCTTGTCACCTGTA
TGTATCGGTGGGGCAAATTCTGATTCGGCCACTGCTGCCGCCCGTCCATGTTCATGCGCC
TTTCAGTTCTGCTAAGCAAAGGATCTACATGTCGGCAACCCTAGGGAATGGGGGCGATCT
AGAACGCATCACTGGACGGCCCAAGATCCACCGACTCAAGCCTGCATCCATGACAGATGA
GCAGGGGATAGGCCGACGATTTTTCGTGTTTCCAGAGGTCGCGCTCGGTGAGCAAGACAC
TGAGGCGCTGATTAATAACGCTTTGCCGATTTTTGGAAGAGCGCTTTTCATCACTCCAAG
CGACCGTGAGGCAAACGAACGGAAGCAGAGCTTGGAAAGCAAGTCGAAGATGAAGGTCTT
CAAGGCTGCAGAAATTGAGCTGTCTAAGCGGGACTTCACAAGTAATCCCAATGCAGCAGC
TGTCATCGCGAACCGGTACGATGGAATGGATTTCCCTCACGAAGAGTGTCGGCTCCTGAT
ACTAGAAGGGTTGCCAAAAGCCGCTAACCTCCAAGAGCGGTTTCTGCTATCAAAAATGGG
ATGCAGTCTACTGCTGAATGATCGTATTCAAACAAGGATTGTGCAGGCCATCGGGCGCTG
TACGCGTGCAAACAGTGACTATGCAGCGGTAGTAGTAAAGGGCAACGAGTGGTTGGATTA
TCTTCTCACGTTGGACAATACTCAGTATCTGGATCCAGAAATTCAAGCCGAAATTGAGTT
TGGAGAGCGGCAGTCTGAAGCCGATCCAACTGAAATTCTTGACAACCTCAGAATCTTCAA
AGCGCAGGCTGAAGATTGGCTTGATGCAAATAATGAAATTGTTTCGATTCGCACTAATAA
AGTCAAAAATACGCCGCCAGAAATGCTTGAGTTAGAGAAAGTAGTAGGTTGCGAGATTAA
GTACGTCCAGGCGTTGTGGCGAATGGACTTTATGGCGGCATTTGATCAGTGCCGAGAAGT
GCTGACGTCAGTTGTAAGTCCTACCTTGAAAGGATATAGGGCTCTTTGGAACTACCTTGC
AGGGGCTGCAATCAGCCTGGCTTATGAGCACAAGCAAACAGCAGAGGATCGTAGTCAGGA
GTATTATGGCGAAGCGATGAAGGCTACTGTGGCGATTACATGGCTGGTTGATCTCGCTAA
AAGCTCTGGCGCCGTGGCCTCAGCGGAAAGCAAGCAGGATCCTGGCCTTCCGGCCATGGT
TGAGAAAATCGAAGAGCATATGCTTGCTCTAGGGGTTAAGAACAACCGCAGGTTCAATGA
CGAACAAGCAAAAATAATGCAGGATTTAGCGTCTTCCGAAGCTAAGAGCTTTGAGCGCGG
CCAAGTGGCACTCGGTCAACACATTGGATTCGATAGTGATAATAGTGAGCAGATGGCAGC
ACCTGATCCTTGGTGGCTGATTGATAAGCGCACTTGCGTTGTTTTTGAAGACCATTCTGG
CGCCACGGGAGAGGTGCTCTCGGTAGAAAAAGCTCGTCAGGCATTTTGCCACGATAACTG
GATTCGAGAGCACGTTTCTGGCTTGGAGGCTGACGCTATTATCCTGAAGGTACTTGTTAC
GCCTGTATCGAAGGTAGCTCGTGGTGGAAAAGAGCATCTTAGAGATGTCCATCATCTTAC
CCCTGACGAGTTCAGAGGCTTTGCCAGTAATGCTTTAGGAGTGATAAGAGAAATTCGTCA
GAGCTTGGTCAGAGAGGGCGACTTGGACTGGCGGGCTCGCGCTATGGCGTCATTGGAAAG
TCGGGGGCTCACACCGGCTGCGATTGTAAGCTACCTCTGCTCTCGGAAGGCATCGGATGC
TCTTGCTGAGGAGTAGTCTTTTTTTGTGTGATCCTCAGGTATAGGTATAGGTGTCACTAG
ACACTCCGGTTATACGCCGGGGTGTCACTTAGCTCCGCTTCACTATTCAGCTTTGCTGAT
CTGCCAGTGAAGCCAACATCGCAGCCTCTCTCGCGGCAGGTTTGGCATCGCTCTAAGGGA
GCCGTGCAGCATGTCGACCATGTATCGAAAATCTTTGGATTGGGGAAACCAGTCTTCCAG
TTCAACATTACAGTACTTTGATTCCCCCAGAGACCAAGCTATTGCCATGTCAGCCGCAGC
GCGGAAGTAATTCGCCATGTAAACCTCGCGCTCTGAAGCCCAGCCACAGCGTTGCAGCTC
CAAGCGAGCCTCAAATATGCCTTCGTCGCCCAAAAACGCTCTGGTCGCCGGATGGTGAAT
GCCCGCAAGCGAAACTCCCAACATATCTGTGTCTTTGTTCCAGTAGGATAACTAGTGCCA
TCCACCGGTGCTTTCGCCAAATCGAGGGAAATTGATAGCCGCTTGACCGATAATGTAATG
GTCATGCGTTACCCGGCGAAAGTTTGTGTCGGAGCTTTTCAGGGCCCTGATTACCTTGTT
TAGAGGGGGGAGGGAGCAACAGGAATATCTTAACACGCAGGGCAATTGAGCTCACAAGCG
AGAGGCGAAAAGCGGAACGCAATCTTAGGTGCTATGGTAGCTTTCAGGTATCAGCATCAA
GGTTTGCCGGAACTGTACTTATTACCTTAGGTGCTAGTTGGTGTTTTGAAGAGTTGGAGA
CTAGCTGTGCTTTCGATTACACACCCTGCTGTTATGACATACGTGCATCAGCTGCCGATA
GGGTTGCTGCCGATAATTTTCAAAGGAGATCCGGTTCCAAGGCTGATCGTGAAAGCGAAC
AAAGAGCTGATTCTATCCGCGAAGGTTAGGAAAGGCTTCTCTGTCCATTTGATTCCATAC
GATGTTGCTGGTGCCAAATCCGTTGGTTTTTTGGCGGCCTTTCCTGATGATCAGCAACAC
CCGCTGATACTTGCTGGTGCCCTAGTTGAAGAGTTGATGGGGCGCGAAATGTGTTTTGTC
CTGATGTCTACCGAAGTAAATGTTCACTTCTTCGATGAGCTTGGACGTGAGGCCCTCGGA
TATCGGGCCCGCTTCACATCGTCCGGTGCGCATCGGGCGCTCTTGGAAGAAACCAATTTG
CCGGGTATAGAAGGACTAAATCAAAGTGCTATTTTGAATTACCTTTCCGACTGGTTTCAC
GTTTCAGGTGCAAGGGAAGACGCGCAAGCAATAAGAGTTGAATTATTAGAACCTCTGTTT
CCAGAAGAATTTGTGTTCGCTGACATGCGAGATGAAAGCCATCAGTACCACGGTAGTCCA
CGTGTAAGTCATTACACTCTGGAGCGTGAAGAGCCCGGTGATTTTCAGGAGAAAGAGATT
ATTGCGCTTCTTGAACGTACCTTTGAATCTAGCAGTATTTATTTCTCTCCGAAGCGTGTG
TACGACCGTGAAGAAGTGGCCGATATCCTTGTGGTAACGGAGAAGAACATAATAATTGTT
CAGGCTAAGGATAGTCCTAATTTAGAGAGGACTATAAATCTTCCTATTGCTAGGAAGAGA
TCTACGGCTATTAAGGCTTTAAAGAAGGCTGCAGCCCAGGTGAAAGGTGCGGCCAATTAT
TTGAGGCGAAGGCATCCAGCAATAGTTCTGATGAACGACGCTGAGGTCGAGGTAAGTCTG
GAAGGCAAAGGGATATATGGGTTGGTCATAATGAAGGAGCTGTTTTCTGATGACTACGAT
GAGTACACCCCTGTTCTGCTGAATGTGTATGAACAGGCAAATATTCCAACCATCACGCTT
TCGTACAGTGAGTTGCATCAGTACACCCGATTTCTCGCAGGTGATGAGGCCTTTTTGGAG
GCATTCATGAAGGTGTTCGACTGGGGGTGCAAGACGGGAATGTTTCCACGTTTGAGGGTT
ATGCCTCCGGGGTCAGTAGTGAATGACCCGCCGTCGCTGCTGTAATTACCGGGAGCAGCG
AATCCCGATCCACGAATCGGAGGTGTCAATTCGAGCTGTCAAGATGGGTGCTGGTTGCCT
CATGGATTCTCAATGTGGCTTAGAGATACCTTCTGGTGCGTCAATCCTTTGGTAGATCAT
TGACAGTCAATAGTTGTCAAGGGTATTTGGCTGCAGGCCCCGTGAAGACTGGCTGTTGGA
GTGTCAATGTCGAGAACACGATCGCGATGTCGGTCGGATCGATGTAGATACCGCAGCTGA
GGTGATCAGGTTGAGTCGTGCGTCTGCCCAATCACATACCGTGGCGTGCGTGCGAGTGTA
GCGGCCCTGCTGGTTGATCACATAGTCAGCTTACTATGTGGTCAAATTTTAGCTCAGCTC
ACCCAGCTTTCAGCTGTATGCGGCGCCGGATGGTCTTTCGGTTTTTGCTGCTGATGCGAT
TATCTCAGCCGCGACGTCAGTGAGCTCGACTAAGCGCTCATTTGTCACATCCAGCGTCGT
GTGATTCTGCCATGGCTCGCTCGCAACAAAATCAGCCAGGGTAAATAGCTTTTCAAGGAA
CCTTCCGACAAGCTGCTTCGCCTCTCTGTATATCTCTACAAAAAGCGCCCTTGTTTGGTA
GGAAAGGTCATTGTACTTGGCTGTTGGTTCTTTCCTTATCCCTGCCAAGATAACGAGCAG
TTCTTCTGCTTTACCTTTATCGGTGATACCTGAGTGATCAATAACTCCGTTTTCGTAGAT
GCGGTCGAGTTCCTCACCAAGGTCTTTTCCGAACGTCTTTTTATACCACTCGATCTCAAC
AATCACCCCGGCGAGCAGTACCCTGATCCTTCTTGAAAGGTAATCATCAACCGCTTCAGC
TGTGTCCAGCCGGCTCGGCGCTGTCGGGTAGACTGTTGCATGCCCTGAGGCCTTGCCGCT
CTTACGCTCGATGAATATCTGTCCGACGCTGAACCCCATTTCCCTAGCCATCAGCCAGTG
GCCAAGTTCATGATGGATCACCCGGCTATCGTCCATTGCGTGTTTTGTCACTGGCAACGC
CATAACTATCTCCAGTTTCACCTATGATGGTGGCTGATCTTTGTTCTCAAATTGATGACT
TGGTTACCATTTGTTCACGCATCGATAGGTTTTTTTGACGACAAGGCGTCGGCTTCAGCC
TCAAGGTCGACAAGTCGCTCGTCAGTCACGATGAGCCTGCCATTGCTCCAATTCTCATTG
ACGGCCAGGTTAGTCAAGATGAAGATCTTTTCCGATAACTCATTGAAGATGTTCAGTGTC
TCCTGATAAATCTCAATGAAAATTTCATGCTTTTGATCTTCAAGAAAATCGTCATTTTCG
CTCGGTACGCGTTCGATCCCGCAGAGAATTATCAGCAGCTCTTGGAGCTTGTCGTGGTCG
GTAAGTCTGGCGCCATCAGTGATCCCATTGACGCAGATTGAGGTGACATGAGCTTGCGGC
AACTCGAAGCCTAGGAGTTTTTCGAACCATTGAACCTCACTGATTACGCCAGCACAGAGA
ACCATGATCCTTTTCCTCAAATGGTCAGCAATGGCAGCAGATGAATCGAGCTTGGTTGAA
GCCTTTGAGCGATTTTTTGACAGGCTAGAGGGTTGCCCAAAACGCGTCCCTACGAATAAT
TGACCAGTTTCAAAACCGAGCTTTTTGGACATTAGGCGCTGAGCGATATCGTGGTGAGCT
ACACGATCTTCTTGCTGTTCATTGGTCAGTGTCGGTAGGGGCGCTAGCTCCATTGTGAAT
CTCCTAGGCAAGACACCAGTTCAGACGAGGTTGGGGCTTTTCCAGATCGCCGTGATTTCG
TAAGCCACCCGCCTGTCGGCCACCGGAAGCTTAATCTCATCGCCGACTCCTTTGTAGATC
AGGATCTTTGCTACCGGGGCGAGGTAGGAGACGACTCGTGGAAGAGGACGACTCGTCAGC
CGGCAGCGATAGCCTGGAACGAGTTTTCCAGGGACGGCCAGTTGCTGATAGCTAGCGAGA
TTAGAGTCGAAATCACGATGCTGAGAATGGCCCATCTCACTGTAGCCTTGACGCCTGACC
TCCCTTCCTCCTGAACAGGGCGAATGATGTTTTTGTAGATGTGTTCGTATCCCTCCGATA
CCACGCTAATGCTGTCGAAGTGGCTCTGGATCTCGCGCAATGGGTTAGCCAAAGGTTTGA
GAAGGTCGTTTGATGCGACATGTTTCTTAACCTCGTCAATCTGACGCTTCGTGTCGGCAA
TTCGACTGGTCAACGCACTAGGGCTGAAGGTAAGGATGTCGGTGATGCGCTTGTCCAAGG
TAACGTATTCCGCCTCAAGCTTCTCAGCTAACCCGGCTACATACCGATGAGTGTCATCGT
TGACGATGCACAGGATGATCGGCTTGAAGCCATCCTCGCCGATTTCGGAATAATCGATCA
CCCCAGCCTCGTCGAGCTTATGAAGCAGGTACTCCACTGCGTTCCAGTTCCAGACCAGGC
TACTCAGGGTGGCCGTGACGTCTGGGTTGTCGAAGTCAACGCTTCCTTTGGCGTCTGCAT
GACGGATTAAACAGAGCAGGACTCTGAGCTCCTGAGGAGGAGTGATTTGATCGTCAATCG
TAGTTCTCATGCGAAACCGGTCTACTCAGCTGTCCAAAAAATAGTCATGGGCGCCCTGAA
TGCTGCGGCGAACGCCGATCAGGCTCGCGACAAACCCTGAGGTAGGCATGCCTATCTCTA
ACTAACGGGTCTGTCCTTGGGGCAAGCCGAGTGGTTGCTATGGCTATCGATACAGTGGCC
AGGCGCTGTGCCGCATTTATCGCACACCCCAATAAAAACGCATAGATGGCTATGCGCTTT
AGGTAGAGGGCATCCGTGAGGACTGGGTTATCAGTTGGCGGGGCTGAGGTGCGACTAGAC
ATAATTGTCTCCGACACCATCCTGCAACTTGTGGCCAAAAGCGCAAGCGGAGCGCCGGCC
CACGATGGGCCAAAGGCTTGAGGATGGACGCCCGTAGGGCGCGAAACCTGGTGCAGCCAG
GGTTGGGTTCACGACAGCCGTACCCCGAAGGGGGTGAGCCTTACAGAATCGCTCAGCGAG
GGAACTGGTGATCATAAGCATTCCTTAGGGCAGGATCTCATTTGGGTGCCGGTGTTATGG
TCGCTGGATTCTCATCCATTTGGTCAAAAGCTAAGGGATCCTGGTTGTCGGCAGTCCGAC
TGCGTATGCCAATGACATGTTTGCTGAGTGGTGCCCCATCCTCTCGCTCATTTGGCGCAT
CAAGTCCGCGTAATGGAATTCTCAAGGTAGCTAGTGTGCCTACCGCGAGGGTCTGGGCGA
AGCGTCAATACCTGATGAGCCAGAGCATCACTGCGGAGATAGGACAGCTACAGACGGTCG
CAGCGAGCTAGCAGGTTTGACGCACTAGCTGGAGTAATGCTCCCAAGCGGAAGCATTACG
ATGAGGTAAGCAGTCAGATAGCTCGCATCCAATCAAGGGTGCTTCGGAAAACGGGATATT
CTTGATCTATCGTCTCCGGCTGCCAGCTTCGAATATTATCTTCCTGGGCGATAATGGCGG
CTTCCCCCTTTTCCACAATGTTCAAGGCATCCTCAATACATCCCATTGGCCAGACCCAAG
TTGAAAATCTTGCTCTCATAGCCTCATGAGCGGCGTTTGCGAGCGGTTGACCTTCAGTAT
GTCTTGCGAAGGCAGCCCAACAGTCCGCTGCGGTTCCGTTCTGGGATTTCTGAGGCATTC
CATTCCCTCCAAGCTGGAAACCTTCGGTTCGGCTGACTACTTGAAGTGCAGATTTGACGT
TATCCATCTCTTCGCATTCCTTCGGGAGCCAGGGGCCCCTAGCGTGGGTGAATGCAAAAT
CTAAGTCAGCGATCACGCCACATTTGATGCCCATTGCCGTCAGTACAGAAAAACCTTTAG
GGATAGCGGTGCAGCTCCCGAGGGCAACGAAACATATACGTTCGAGCTCTGGGCTGACGC
CATAGAGCTTTTCGTAAATGAGGGGTAGCAGTCTCTGATCGGTTTTGCCTTCGCACAAAA
TTACCTTTTCAGCGAAATAGATCTCCGCAATGTTTCCGAGCTCAAAAAGCGTTCGAGATT
GGGCTTGAGCCTCTGCTATAGCTTGAGTAACCGCCATACCCATCGGAATCCGAACCTCGG
ATCCATTCTCCCGTGATCGGCGTACGATCACCGTTTCAGGCGCGTTATCTCTGCTCACCA
TCAATGGCGAATGGGTAGTGAATACGACTTGGTAGCCAGATTTCGAAAGCACATGGAGTG
CTTCCCTAAGGCCTCTGACACCTTGTGGGTGAAGAAAAATCTCGGGCTCGTCGATCAGGA
GGAGACGACGAGAGAGGTCTTGATCGCGGGTTTTGCGGATGTCGGCCAAAAGTCGGATTA
AGGCCATTTGTATTGCACGCTGTGCACCGCTGCCTAAGGTGTCGAATCGTCTAGTTTGAC
CAGATATCTCATCGGTCACATTCAAGTCGCCGCTCTTGAAGAATTCCTTCACATCGATTG
AGGGTACATCGAGATTTAACAGTAGGCCGGGGAAGAAGCTTGAGAGGGCATTGGTGGCAC
TGGTATCGAACTCAGCCAGTATAGGAGATCGGTTTTCTCCGTCAGAGCCTAGAATGTTCC
TTACCGCTGTCAGGGCATCCTGAACCTCCTGGTGAGCCGTGAGGATGGGAGCCATAATCT
CATCCAGTAGTCCTCGGATTGTGCTTCCAGCCTTCCCTTTACCTAAGTCTTCCTGGACGT
CGTCCATGGCGCGGATATGCAACGCTTCAGGCAACAGTGCAGAAATGGCTTGAGGTAGGC
CAGTCGGGTATGAGCGCCAGGACGTAGGGACACCTTGATCATCTAGATCACCATTTTCCC
ACACCTCTGTTGAAGGCCTAGTCGAGCCCGACGCAGAAATCCGTATCCAAAGGTCGCCGT
TGATACAGTACGGGCTAATCGCAGCTTGATGTCGGGCTTCAGGGATCTGCGCAATGAGCT
CCTCTGTAATCCCCGACACGCAGGCGCTGATAATAATTGGTTCGTTGGGGTCATTAGCAT
CTGTTTTCGCAAATGCCTTTGGGGCTAGCACCAACCTGATCGCGTCGAGGATGGTGGATT
TGCCCGCGTTGTTTTGACCAACCAGTGGGGTGAAATCACCCAGCGGCAGAATCACTTGCT
TGCACGAGCGGAAGTTTTTGATGTGTATCTTGCTCAAGGAGTGCATGGCGGGAGTTCCCT
GTCTACGGTGGGCATGGGCCCTCAGCGTAGGTGGAAAGTGGCGATGCGCCACTTTCTTCC
ACCAGCATCATGGTTCTGGTCGACGTGCACAGCCTGTTTTGAAATGGCTGAAGACGTCAG
AGGGTGTTCTGAATGGCCAGCGCGTTGGAGCTGGCCATCATCTGATCAGCTCAGAAGTCG
CGCTCAATATCATCCAAGAAGTTGGCGTGTAGCTCGTAGGGGCCTCCCCAGTGATCATCA
TGGATGGCTCAGCCGATGCACCAGCCCCAGTGAAGATGGCGACGTGCTGAGCTTTCCTCA
ATTGCTGAGCCAGGGTACTGATGGTCATGAGCATTCCTTGGGGCGGGTTTCAGTTAGGCG
ACATTCTGGGTTTTGGATTGGTAACCAATGATTGTGGGTCAAAAACTATGAGATCCGAAT
CAATGGGAGTTTTGCCTGTCTCTTGAATAATGGGCATGTTGGATGGACTCTCGAACAGCT
CTGTAGCGTCGGGCCAGAGCTTGACGGCAGAGGGGGCACGACAGGCGTACCCCGTTTGGG
AAAAAAGCCGCCGGTCAATACTTCCCGTCTAGGTAATCCTGGAACCCTACCGGTGATTCA
TTTTCTTCTCTAAATGGGTTCGAATAATAGAAACAGTAGTCTTCAGCCTTGGAAGCGGTC
TTAGGTGGGTTGAGGAACTGGACATCATGCTTTTTAAGGATTTCGAATGTAGGATCGTCC
ACGTAGGGGTTCTCTATCTTTTCATGGAAGAAAAGCTGATAAAGAAGAATCCAATTTTGA
TCAAGTTCGTACAGGGTGCAGTTTTCAATCACCTGGCGAGCATACGCAACTACAGCATCT
GTAGCGGCGTCGAAGATACTGAGCAGTGCAATCGCTGTTGCATCACTCGTCTGAATAACC
AGTTCAATGTTTTCAGTGGTTGGGTGGGATCTTAGCTGCTTCAAATAATATAGCGCCCAG
CACATGCCGTCCGAACGGCGGTGTAATGCATTGGTTTGGAGGATTCCATTAAGTTTTGCA
GTTACGGACTCTTTGTCGTAGTAGTCCGAAGTGGCGTCGATTTTTTCAAGAAGTGGCAGG
AGTATCGGGTAGTGCCAGCTAAGGCTGAGAATGTATTGAAATACTGTGGCGGCTGTATCA
CCCTGAGCTCTATGGCAAATTAGTCCTGCAGCAAGTTTCAACACGCTGCCATCGGGAGCT
GCCCTATTTAAATGTACGGCATAGTCAAGAAAATTTATGGCCTCATGGGTAAATAGGGTC
AAGGCCCCGTTGGAATCTGTTCTCCACGGGGTGGCATTAGTTAACTTGGTAACCCAAGAG
TCCACCAGAGGTTCTGGTAGTTCGGTTATTTTTGTTTTGCTGAGATTGAGCGTTAAACGA
TATCGAGATATGGCGATACTCAGGGCGCGAATGAATTCCTGAGCCTGAATGTGTGTTTCG
CAATAGGCCGTATAATCATCAATGTAACGTACAAAGCGAAATTTCCCCGCTAACTCTCTA
TCAACCGCAGCTAGAACTATTTCCACCGCAATGCTTGAGGAGCTAGGGCCAACAGGTAGG
CCGGAAGTCTCGTTGCGTTTGGCGTTGCGCAGCGTCATGTCGAGGGTGGAGCTCCAGTGC
TTTTCTCCTCCACGTTCCCGTAGCTGCTCTTTGGCCTTTTCATAACCTTGAATGGCCCAT
TCTAGAGAATGCGTGTAAATTGAGCCAAAGCAATTGGCCACGTCAGCATGAGCTCGAAAA
CTCGCCCCAAAACTAAGTTCCAAGGTGTTTTTTGTTTTTGTTTCATGGTCTTCATAATTC
ATGATAAACAGGCGGCCATCATTATGCTGTTCGGCAGTGATGACGCTGTTTTCATCCTTC
ATCGATTCGAGTATTTCTAGCCTATGTTTCTTCAGGTTTGAATATATTCTCGCATATGCG
AGGGGGTGTATTAGGCTGAGTACCCGTGGAACGTTGTTGAATCGTGTGGCCTTGTATTCC
ACAAGGTCGAACCAGTAGGTTTTTCGATCTCGACTTAAATTTATAGTTGCTAGCTCATCA
GCGATTTCTGGCGTGAATCTACTTGTTGAAAAGCATGGAGGTAGTTCGGTTGCGGAGTCT
TTTTGATTTGGAAAGTAATTCCAGCGTGTTAAGGCCTCCAGGAAATGTCTTTCCTCATCG
TGAAATACGGCAATATTTGATACCGGGTTGGTGAATTCTTTCACGGAACTTATTACTCCT
ACGATGCTTGCTCGGCAATCAGTGCGAAGGGCGCCAAGACTTGGTAATTTTGCTGACCTT
CTAGAAACAACCGTGCGCAGGGGGAAGATGGTCGCTCAAGCTTGCCGAATTGTCGACCAG
GTTTGCAATGAGGTGAGAAAGGTCGAGCAGGCTAACTCACAGCGGTGGCTATCGTATGGC
GAGGCATTTAAAGCTCGATGTATGGGGGAAGTCTTAGTCTCTTTTTGAGCACATTCCTGA
GTTGATCAAGGTGCAGGCTGGGGCGGGGTGGGTAATGTTGTGAGTCAGAGCTCATTTCTC
ATTTTAGGGGGATGTCGGAATCGTCCTATGCCATGCCTACCATGAGGAAGTGTCAATCCT
TTCCCGCCTACGCGGGAGGTCGCGCTTGATCGCGTGTCAATCAAGCGGAATTCCCGCCTA
ATTAATGTCAATCAGGCGCGTATGGATTGACGGTCAACCAGTGTCACGAGTATTTCTTGG
GAAGTGCTTATTTTATTGGCTCTGGAGTCTGTCAATCTTCAGAGCACTCACGTGGTGCCG
GCAACTACTGGCCGGATGACCCGTTGGTGGCCGAAGCCACGGCGCGGGCCAAGCCGCGCA
AGTAGTCACGGCTGCGCCGGCAACAGCAGGCGCGCCGTCACTGGCAGGTGATCGGAAATC
TCCAGGGTGTCCTGCTGAATTACCCGTGCCCCCAGACGCTGCAGTTTGGGGCTGTGGAAC
AGGTAGTCGAGGGTGCGGTCCGGGCCTTGCAGGTTGCGGTCTTTGGGGTAGTGGGTCAGC
CAGGCCGCGCGGTCGGCGCCGCTGGCTTCGGCGTTGCTGGGGATCATCGGGTATTTGTCC
CAGAGCAGATGCAGGTCGCTGTCGGCACCGTACTGGCCGCGCAGTTCGGCCGGCAGGCGG
CGGTACTGGCCGAGCGGCAGCAGGTTGAAGTCGCCGCCGATCAACCACGGCGTGCCTTGG
CTTTCCAGCTTGTCGAGCAGGCGCGTCACCTGTTGCACCTGCTGGCGCTGGATATCGCTG
CCGGCTTCGAAGGTCGCCAGGCGGGTGTTGAGCACCGCCAGCTGACCGCCATCGCGCAGC
GGCAGGTAGCTGGCAACAATCGCCTGCTGCGGTTGCAGCAAGCGCCGCCAGGCATTGCTG
GCGTCGACTGGCAGTTGCAGGCGCTCGGCCTGTTTGATCGGGTAGCGGCTCAGGGTCGCC
AGGCTGCGGCCGACGCTACCGAAGATGTGCCAGTCGGGGACGAAATCGGCTTTCCAGTCG
TAGGCCTGCACCGCGCAGGGGTAAATATCCACCAGCCGTTCGCGCAGCAGTGCCAGTTGG
TCCTGGTAGCCGCTGGCCTTGGCGTTGTTGTCCAGTTCCTGGAGCAGGACGATGTCCGGC
TGCTCGGCGCGGATTACCCGCGCCACTTCATCAAGGTTGAAGGCGAGGTCTTCAGGGGTA
GGGCGGGTGTCGTCGCCGCGGCCCTGGTCGTACCAGAATACGTAGCGCTTGCCGGCCAGG
TACTGCACGTTCCAGGTCATCACCTTGAGCACCTGGCCGGGTACCAGCGCCGCCGTGCTG
GCCCGGCAACTGACCGCCAGGCTCTCGCGCGGTTCAGGTTGCCAGCTCAGCTGGCTGGCC
AGCAGCCACAGCAGGGCGATCACAACAAGCAGGGTCAGCAGGGCGTTGCGCAGTAGTCGG
ATCATCGGCTCGGCTTGGCTTGGCAGGTCGCACCAGCATAACCGAGCCGTTTATCCGCAG
GCCAGATAAGCGGTATTCAGTCGCTCGCGACAATGTTCAGGAGCGCACCCGTTCGATGTG
GAAGATGACTTCCTTGCCGTGGTTGACTCTCAGGTAAGAGAAGCGCGGCGGCGCCTCTGG
GTCGTGGTGGGTTCGTACAATGTTGCCCAGGTGGTCGCGTAAGCGGCAAACCACGGTATC
AGTGCTCCACAGTAGCGGTTCGATCTTGATGTAGTCGCTGACGCTGGCGTATTTGTACAG
CCCCAGGTAGCCGTTGCGACTGACGCCGACGGTCTTGTCGTGATCGGCGCCGCTGCCGGT
GATCATGAAGTGTAGTCGGTCGGAGCTTCGGGAGTGGAACAGAAAGCGAAATGCGTAGGC
AGGCTTCTGCTGGCCGGCCACCAGCCAGTCACTCTGCCCGGAGATGGCCTGCCCGCTGGC
GTCATTGAATCTGCTCAGATGGACCGAATGCCCGGTATCGCCCTTCAGGTTCTCAGTGCC
TTCAGGCGTATCGAGGATATGCACCCTGCCAAGAAAGATTTCGGCGCTCTGGGCCCAATT
AGTATCAGTTGCGAACGTGGTCATGGACGACTCCCTGTTAACCGGTTGTGTCCTTACACT
TTCATCCAGGGGTGAGCGTAGCGGCAGCGTGCAGATTTTCCAGTGAGGGTTGCCGGGTTC
AAGCAGTGGCTTCGGTCTCCCGCAGCATGTACAGGCGGAACATCACCACAGTGCTGAACA
GCTGCAAAAAACCGTTGCCGCTATCCAGGGCCAGTTGCGCCAGCGGCGAAGGCTCGGGCA
CCAGCATCATGCTCAGGCCGTCGATCAGCCACAGCACTGCCATTACGCCGAGGACGCAAC
TGAAGATGCGCCAGAAGTTGCCGGTGGTCATCTGGAAACTGGTACGCATGGCTTCGATCG
GTGGCTGGCCGCGCAATACCAGGGCGTATTCGGCAAACACCAGGTGGATCATCACCCAGA
TGCCGGGAATGATGAACAGCGCGGCGCCGGCCATGATCAGCAACGAGCTGAGCATCACCA
TCAGCGCAAACGACGGCCACAGGCGCAAGGCCATGGCCAGCAGGTTGCGCTTGAGCGGGG
CGTAGCCGTTGCTGCGGCTGTCGAGGTAGAGGATCAGCGCGGCGCTGTACAGCGGGTAGA
ACAGCAGGCTGACCAGCATGCCGTAGCCTGGCGAGGCGTCCTTGCCCAGTTGCTGGTACA
GCAACTGGGCGCACAGGGCTTCGAGCACCACCAGCGGCAGGCACAACTGGGCAATGCTCA
GCAGGTGACGGCGGAAGAAATACAGGGAGTCGCGCAGAACACTAAGCGGATTCATCGGTC
GATTTCAATCGCATTGAATAAAAGCAGGGCGTCACTTTAGCCCAGGCGCTGGCCAACCTG
AAGAAAGTTTAATCCCGGCTTGTGTTGAATCTGGCGCCTCGGCACCCCATTTTACCGGTA
CCCGTTTTTCCGCTTTTGCAGTGAGGTTGCCCATGAACAGTGAAGAACAAACCCTGATCG
ACGGCCTGTTCGGTCGGCTCAAGCAGGCCGAAGATCCGGCCGTGCCGCGTGATGCCCAGG
CCCAGGCGCGCATTGGCGAGCACCTGCAGCAGCAACCGGCGGCGCCTTACTACATGGCCC
AGGCGATCCTGGTGCAGGAAGCAGCGCTCAAGCGCCTGGATGAACAGAACAAGCAACTGC
AGGCCGAGCTCAAACAGGCCAAGGCCCAGGTAGCCGCTACCGCACCGAGCAGCAGTGGCG
GCTTCTTGTCGAGCATCTTCGGCAGCGGCACCCGCGACCCGCAGCCGGTGCAAAACCAGC
CGGCGGCCAGCGCTCCTGCCAGTGGTGGCGGCTGGCGCGAACCGTCGCGCCCCTCGTTCA
ACCCGCCTGCCCAGCAGCAGGGCTTCAACGCAGCTCCCGCCCAGGCCCCGGCCCGCGGCG
GTGCCAGCAGCTTCCTTGGTGGCGCGCTGCAAACTGCTGCAGGCGTGGCCGGCGGGGTGA
TGCTGGCCCAGGGCATCAGCAGCCTGTTCAATCATCACTCGCAGCCTGAAGAGGTGGTCG
AAGTGATCAAGGAAGAATCAGCACCCGCCAGCGATAGCGGCGGCTGGGGCAGCAACGACG
AGCAGCGCCTGACCGCCGACAACGGCGGCTATGGCAACGACCAGGGCGGCTTCATGGACA
CCGACTACGGCAGCGATGACGGCGGCTTCTTCGGCGGCGACGACGACAGCTTCGTCTGAC
CGCGCTTACCCGCATGGCCCGCGGGCTGGCATACTGGGCGCCGAAACGGCCCCGGTGTGC
GGCGGCCGGCAACAGCGCCGTGGCGCCATGAGGAAAAGCGGTGAAGAAGATCGCGGTATT
CGCCGATGTGCAAAACCTCTACTACACCGTGCGCCAGGCCTACGGTTGCCACTTCAACTA
CGCGGCGCTGTGGGCCGATATCAGCCAGCACGGGCAGATCGTCGAGGCGGTGGCTTACGC
CATTGACCGCGGCGATAGCAAGCAGCAGCAGTTTCAACAGATCCTGCGCAACCTCGGTTT
CACGGTCAAACTCAAACCCTACATCCAGCGCAGCGACGGCTCGGCCAAGGGCGACTGGGA
CGTGGGCATCACCCTCGATGTGATCGATGCCGCCGCGCGGGTCGATGAGGTGGTGCTGGC
CTCCGGCGACGGCGATTTCGACCTGCTGCTGGAGCGGGTCATCAGCCGTCACGGCATTCA
GGCCGTTGCCTATGGCGTGCCGGGGCTGACTGCCAATTCACTGATTCGCGCTGCTAGCCG
ATATGTGCCCATCGAGGGCAGCCTGCTGCTCAAGCATTAAGATTTTTGAGGTTGTCGTTT
TGGAACGTATCGCTGTCATCGACTTTGAAACCACTGGCATTTCACCCGGCGCCGGTTGCC
GCGCCACCGAAGTGGCGGTGGTCATGCTGGAACGCGGGCGCATCGTCGAGCGCTACCAAA
GCCTGATGAATGCCGGGGTACCGGTACCGGCGTTTGTCGCCGGCCTGACCGGTATCACCA
CCGCCATGCTGCGCAGCGCGCCGCCAATTGCCCGGGTGATGAACGAAGTAGCCGAGTTCG
TTGGCGATACGCCGATGCTCGCCCACAACGCCTCGTTCGACCAGAAGTTCTGGGACTACG
AGCTGGCGCAGATCGGCCGTAGCCGTAGTCAGCGTTTCGCCTGCTCGATGTTGCTGGCGC
GGCGCCTGATGCCCTCGGCGCCAAACCACAAGCTGGGCACCCTGACCCGCTGGGCCGGCC
TGCCTGACACCGGCACCGCGCACCGGGCCATGGCCGATGCCGAAATGGCCGCCAACCTCG
CCCAGCACCTGGCCGGACAATTGCGTCAGCAGGGCGTCAACGGCGTTTCCCACCAATTGT
TCTGCAGCCTGCAGAAAGTCCCTGCGGCGAAGATCGGCGAAGCGCTTAAAACCTATCGCT
AGGCCTTCTTGCCGTTGTGCTCCAGGTGGCCCAGCGGCAAACGCCGCTCCACGGCGCTGG
AGAGAATGATCGAGGTTTTGCTGAAGCCGAACCGGGCGACCCGGTTGATCAGCTCTTCGA
GTTCCGGCATCGAACCCACTGCCGCTTGCATGATCACGCAGGGGTCGCCGGTCACCCGGT
GGCACTCGGTCAGTTGCGGAATCTGCGTGAGTTCTTCGTAGGTTTGCTGGTTGCCATGGC
TGGCCAGGCGCAGTTCGATCACGCACTGGATCGGCAGGCCGATCTTCTCCAGGTCGACCT
TGGCCTGGTAGCCGGTAATCACCCCGCTGGCCTCAAGCTTGGCCACCCGTTCGGCCACCG
CCGGAGCGGAGAGATTGACCTTGCGCGCGAGCTCGGCGAAGGAGGCGCGGCCGTTGTCCA
GCAGGGCGCTGAGGAGCATGCGATCGTATTTGTCCATGGGTTTCCAGGGGCGGGTTGTTG
ATTCCAAGGCGCAAGGCCAAAAGATCCGTTGTTTCAAAAGTGTACGGTTCGTTTAAACAG
GTTTTGTAACTTATGTTTACTGCGCTGCCTTTCTAAACTAACTGCCCGACACCCATAATT
CGAGCCCCCCATGCCTGCCTCCCGTCGCTTCCCGTTAGTCTTGATCGGCGCCTTTCTCGC
CTTGTACCTGGTCTGGGGCTCGACCTACCTGGTGATTCGCATCGGCGTCGAATCCTGGCC
GCCGTTGCTGATGGCCGGGGTGCGTTTCGTCATTGCCGGCTCCTTGCTCTACGGCTTTTT
GCGCTGGCGCGGCGTGCCGGCGCCGACCTGGCCGCAATGGCGGGCGGCGAGTGTCATCGG
TGTATTGCTGCTCAGTTGCGGCAACGGCGGCGTAACCCTGGCTGAACATGCCGGTGTAGC
TTCAGGCGTGGCAGCGCTGGCGGTGGCCACAGTGCCGCTGTTCACCTTGATGTTCGGCCT
GCTCTGGGGCCATCGCAACACCCGTCTGGAATGGGCCGGGATTGTCCTCGGCCTGGTCGG
CATCGCCTTGCTCAACCTCGGCTCCAACCTGCAGGCCAGCCCGGTCGGCGCTGCGCTGAT
CCTGTTTGCCGCCGCCTCCTGGGCCTTCGGTTCGGTCTGGAGCAAAAGCCTGCCGCTGCC
CGCCGGGCCGATGGCCAGCGCCGCAGAAATGCTTGTCGGTGGCGTGGTCTTGCTGCTCGG
CAGCGCCCTGAGTGGCGAGCGCATGACCCAGATGCCTACCGCCGCTGGCTGGGGGGCGCT
GGCCTACCTGGTGTTCTTCGGCTCGATCCTGGCCTTCAGCGCCTACATGTACCTGCTCAA
GCATGTGCGCCCGGCCGCGGCCACCAGTTATGCCTACGTCAACCCGGCGGTGGCGGTGTT
GCTGGGGATTGTTTTTGCCGGCGAGCAAATTGGTTTCGAGGAATGCGTGGCAATGGCGGT
TATCATTGGCGCCGTTGTGCTGATCGGTGTGCCGCAGTGGCGCCGGCCGGCAGTGGAAAA
AGCCAAAACTGTTGGCGAAGTGGAAGGTGAACTGTGTAAATGAAAGGACGTTTTGCCAGG
AAGGCAGTGAAGATTTTTGCTTGTGTGGCCTTGCTCGTAATGGGCGTGGTCATGCTGTAT
GACGGTAAGCAAACCTTCATGACCCTGTATTTCCAGGAACCCATCTCTCTGGAAAACAGT
TTCGAAATCGAGGCCGCCTATTTGCAGGCCGTGCGCCAAGCCATGGCCCCCTGGCCGATC
CCGGCGGGCAAGCTCGAACTGCGCCTTGAGCCCGGCAACCGGCAAGCGTTGCAGGTGCGT
TTTGCCAAGGATGCCCTGGACGCCGGGCAGCGTCAGCAACTGCGGGTGCTGTTCGAGTCA
TTCGAGCCTGCGCGGGAAGAGGTTCGGCCCACAGGCCGGCTGCTGGTCGACATGCGTCAG
GCGCGTCAGGTGGGCCTGGGTGTTTACGATTTTGGCCCGGCGCCCGCTGAAGTCGTCGCG
CTTGGCGAGATGTCGCTGGCGCTGCACTTCAGCTTTCCTTCGCAAATCGATGTGCAACTG
CGGCGCAACGAGCAGGCGACTGCGCAAAAGCCGCAAGCCGATATGATCTGCGAGGCTAGC
GCCAGGCTGAATGGCGCCTTGCCCTTCGAAGTCACCGACTTCAATGTCAGTGGCGCCGAT
CTGCGCGGCGAGATGAAACTGCGCATGCCCAGCGGTTTACAACTGCGGGCGCCGGCGCAA
TTGTCGTTCGATGAGCAGCGATTGCTTGAGCGCCTGGAAATGGGCGATATGCGGGTGCGT
ATCCAGCGCCCGGAGACTATCGACCGGTTGGTGTTCGAGTTCGGCAAAATTGGCACTGTC
AGGGATCAGCCTTACCTGTTTTTCATCCGCAGCGATCCCGAAGCATTCGCGGCATGTCGT
GCGATTGCCTACCAGAGCGGCAGGCCGTTTTCGTTCTACCTGGGTGAAGGGCTCGATCGC
CTGCTCAAGGTACGCTTTGCACCGCAAGGCTGATAGCGATGGCGGCACGCGCCGGGCCTG
AACAAGGTAAACTGCCGCCATTGCTGAATTCCCCTGACGGTATTGCCATGACTTTCGCCA
AACTCGGCCTGATCGAACCCTTGCTGCGCGCGCTCGAGCGCCTGGACTACAACACCCCGA
CGCCGGTCCAGGCCCAGGCCATTCCTGCCGTACTGGCCGGCCGCGACCTGATGGCCGCCG
CCCAGACCGGCACCGGCAAGACCGCAGGTTTTGCCCTGCCGCTGCTGCAACGCCTGACCC
TGGAAGGGGCCAAGGTCGCCAGCAACTCGGTGCGCGCCCTGGTGCTGGTGCCGACCCGTG
AACTGGCCGAACAGGTTCACGCCAACATTCGTGAGTACGCCGAGCACCTGCCGCTGAGCA
CCTATGCGGTGTACGGCGGGGTCAGCATCAACCCGCAGATGATGAAGCTGCGCAAGGGCA
TCGACTTGCTGGTGGCCACCCCGGGCCGGCTGCTCGACCTGTTCCGCCAGAACGCAGTCA
AGTTCAACCAGTTGCAGGCGCTGGTGCTCGATGAAGCAGACCGCATGCTCGACCTGGGTT
TTGCCGAAGAGCTACGCGCGGTGTACGCCGCCCTGCCGGCACGCCGGCAAACCCTGCTGT
TCTCGGCGACGTTCTCTGACGAGATCCGCCAACTGGCCGCGCAGACCCTCAATGACCCGC
TGAGCATCGAAGTCAGCCCGCGCAATGTCACCGCCAGTACGGTCAAACAGTGGATCGTGC
CGGTGGACAAGAAGCGCAAGCCGGAGCTGTTCAGCCACCTGATGCGCAAGCAGCGCTGGA
AGCAGGTGCTGGTGTTCGCCAAGACCCGCAATGGCGTTGACCAGTTGGTCGAGCGCCTGC
GTGGCCAGGGCGTCAATGCCGACGGCATTCATGGCGACAAGCCCCAGGCAACCCGCCAGC
GTGCCCTGGACAGCTTCAAGGCCCGCGAGATCCAGATCCTGGTCGCCACCGATGTGGCGG
CGCGCGGGCTGGATATCGACGACCTGCCGCTGGTGGTCAACTTCGACCTGCCGATCGTCG
CCGAGGACTACATTCACCGCATCGGTCGTACCGGGCGCAAAGGCAATAGCGGTGAGGCGA
TTTCGCTGGTGTGCGCCGACGAAGTGCAGCTGCTGTCGGCGATTGAAACCCTGACCCGCA
AGACCTTGCCACGCCACGAAGAGCCGGATTTCATTCCGGACCACAAGGTGCCGATGACCG
ATGCCAGCGGCCAGGTGCTGAAGAAGCCGAAAAAGCCGAAGAAGCCCAAGGAAAGCAGCA
GCAAGCGCAGCCTCGGGCGCTGGATGGACAGCGCTGAAGCGCCAGCGGCAGCGCCGCAGG
CCAAGCCGGTACGCAAGGTACCGGCGTTCAATACCGGGCCGCGCAAGCGCAAGCCTTGAG
GACGCCATCGCGGGTCAAGCCCGCTCCTACAGAGGGCCGCGATAACCTGTGGGAGCCGGA
CTTGCCGGCGATGGAAGGCGAAGCCTTCCCTTAAGCCTTGAGCCAGTCCAGCAAGCCCAA
CCCGGCCTTGCGCCCACTGGCAAAACAGGCAGTCAGCAGATAGCCGCCGGTTGGCGCTTC
CCAGTCGAGCATTTCACCGGCACAGAACACGCCGGGCACCTGCTTGAGCATCAAGCGCTG
ATCCAGTGCTTCGAAGGTTACTCCGCCGGCGCTGCTGATCGCTTCGTCCAGCGGGCGAGG
GCGCACCAGGGTGATCGGCAAGGCCTTGATCGCCCGCGCCAGCAAGGCCGGGTCAGCAAA
GGTCGGTTGATCGGTCTGCTCTCGCAACAACGCCGCCTTGACCCCGTCCAGCCCCAGTTG
ACTGTGCAGGTGCTTGGCCATTGAGCGCGAACCCCGCGGCTTGGCCAGGGCCTGCTGGAT
TTTATCCACAGGCCGGTTGGGCAGCAGGTCAACCAGCACCCTGGCGCTGCCATCGCGGTT
GATCGCTTCGCGGATCTGCGCCGACCAGGCGTACACCAGGCTGCCTTCCAGCCCTTGGGC
AGTGAGCACGCATTCGCCCAGGCGCGGCGCCTGGCCGGCAAGGCTCAGGGCGATGTTCTT
CAGCGGCGCGCCGGCAAACTTGTCCTTGAGCAGCGCGCTCCAGCCTTCGACCTCGAAGCC
GCTGTTGGCCGCCTGCAATGGCGCGATCTGCACGCCTTGCGCTTGCAGCCAGGGCAGCCA
GGCCGCATCGGAGCCCAGGCGTGCCCAGCTGCCGCCGCCCAGCGCCAGCACGGTGGCGGT
CGGCTTGAGCGCCAGCTCGCCCTGTGGATAAGCGATTCGCAAACTGCCATCGGCATTCCA
GCCCAACCAGCGATGGCGGGTGTGGATAACGACCCCGGCATCGCGCAGGCGCTTGAGCCA
GGCGCGCAAAAGTGGCGCGGCTTTCATGTCGCGGGGGAACACCCGGCCGGAACTGCCGAC
GAAGGTTTCGATGCCCAGGTCGTGAATCCACTGGCGCAGCACATCGGCATCGAAGCCTTC
GAGCAGGCGGGCAACGTCTTGCGTGCGCTCGGCATAACGGGCGATGAATGCCGGGTAAGG
CTCGGAGTGGGTGATGTTCATGCCACCGACCCCGGCCAGGAGAAACTTGCGCCCCACCGA
GGGCATGGCGTCGTACAGCTCGACGGCGACCCCGGCCTGGCTCAGCACTTCGGCGGCCAT
CAACCCGGCCGGCCCGCCTCCGATAATGGCAACGTGTGGGCGGTCGGTGGTGCAAGTGTC
GGTCATGGTCGGCTGCAAGCTGGAAAAAAGAGCCGGCATTCTACCTTAGCGCGGCGCCCG
GAATCACTGATCAAAAAACGTACAGCGGCCTCAAGGCCCTGTGGTTAAAGGACTTGAGGG
GCTTTCCCGCAGGTTATCCACAGGCGGTTCCACAGTCATTGTGAGTAACCCAGCACACGG
CTGGCGCTGTGGTGCAGTATGCCGTGGCGGCGGGCGAGGGCTTCGCGGTCCTTGCTGTAG
CCACCACCAATCACCCCAACCACCGGAATGTCCCGGCCCAGGCAGTGGCGCAGCACGCTT
TGGTCACGGGCGGCGACGCCTTCATCGGTCAGTTGCAGATAACCCAGGGCGTCGTCCTTG
TGCACATCGACCCCGGCGTCGTACAGCACCAGGTCCGGGCGGTACAGCGGCAACAGGTAG
TTGAGCGCGTCATCGACCACCTTCAGGTACGCCTGGTCGCCCATGCCGCGCGGTAGAGGG
ATGTCCCAGTCGCTTTCGGCCTTGCGCGCGGGGAAGTTCTGCTCGCAATGCAGCGATACG
GTGATCGCGTCCGGGGTGTCATGGAGGATGCGCGCGGTACCGTCGCCCTGGTGCACGTCG
CAATCGAAGATCAGCACCTTGTGCACCCGCCCGGCGGCGAGCAGGTAATGGCTGATCACC
GCCAGGTCATTGAAGATGCAAAAGCCGGCCGGGTGATCGTAATGGGCGTGATGGGTGCCA
CCGGCCAAGTGACAGGCGATGCCATGCCCCAGCGCCTGCTCGGCTGCCAGCAGCGAGCCG
CCGACCGCGCGCACGGTACGCCGCGCCAGGGCTTCGCTCCAGGGCAAGCCAAGGCGGCGC
TGGTCTTCGCGCGACAGCTCGCCGTTCATGTAGCGCTCGATATAGGTGCGGTCATGGGCC
AGGGCGAGGATGTCGTTGGGGCAAACCTCGGGGCGTAGCAACGCCGCGTCGGTAGTCAGG
CCGCTGGCGACCAGGTGGTCGCGCAACAGGCGGAACTTGTCCATCGGAAAGCGGTGCTCG
GCGGGAAACTCCGGGCTGTAGTCGTCGTGGTAGATCAGCGGCAGCGGCATGGCAGGGTCT
TGAGCGAGACAGAAGCTGATCTTGCCAGTTACCAAGGCCGTTACGCCAGCTTCTACAATG
AGTAGCAATCCCTTGCACAGGCGTACTTATGGTGTTGGCTTCATGGACTTTCTGGGCGGT
GTTATCCGCCGTGTTCGCCGCGTTGACCGCGATCTTCGCCAAGGTCGGCATCAGCGGCAT
CAACTCCGACTTCGCCACCTTGCTGCGTACGGTGGTGGTGCTGATCAGCCTGGCGCTGAT
TCTGTATGCCACCGGCCAGTACCAGTCGCTGAGTTCGATCCCGGCCCGCAGCTATCTGTT
TCTGGTGTTGTCGGGGCTGGCCACCGGCGCCTCGTGGATCTGTTACTTCCGAGCCCTGCA
GTTGGGCCAGGCGTCACAGGTGGCGCCTGTGGATAAACTCAGCGTGGTGCTGGTGGCGGT
ACTTGGCGTAACCCTGTTGGGCGAGCGGCTTGACTTGCGCCAGTGGGCCGGCATCAGCCT
GGTCACTCTGGGCGTAGTGATGCTGGCGTGGCGTTGATCAATGCCGGCGTGCGTGCTCTG
GTCGCCACCCGCGCGGGAGCCTGTAATGCCAGCCGGCCGTAAAAGAACAGTGCTGTCAGC
CAGGTCGTCAGCCAGACGAAAATCCCTGCCCAGAAGGTGTGCGACATATAGTGCCAGCCC
TGCAGCACGCGCGTGGTGCCAAACACCAGCCCCAGCAACAACACCGCCACCAGCAGTTTA
CGCGCATGCGCCCAGCGATGGCGTCGGGCAACGAAGTACAGCGCCAGCAAGGTAAAGCCG
CTGGAGGCGTGGCCACCCGGCCAGCAACGCCCGGCACCGGCCTTGTCCAGCCAGGTGAAG
TTCTCGAACCATTCCTGGCGCAGCTCGCTGCCGCCGTACAGGGTGGTCTCCACCGGGCAG
TACACGCTGGTGTGGCTTTTCAGGTAATGGATGACCGTGGTGCTCAGGGCGAAGGCCACC
ACCACGAACAGCAAGTCGCGACGGTAGCGGGTGGTCAAGCGCAGCACCGCAGCGATACGC
CAGGTGTTCAACATGCGGCTGGCAGTGGACTGTGGATAAGCGGCAAAGCGTGGCCAGATA
AACGACAACAGCGAGCCGATGACTGCCAGCTCGCCGGTCCAGTTCGGCAAGATGCGCGGC
CACTTGTGGGTCACTTTCTCGAACCATTGGTTGTGCAGCAGCGGGAACTGGCCGCTGGCC
GGGTCGAGCAGCAGGTTGCTGATCAGCCGGTCGAGGCTGGTGAGGTCGAACAGCAAAAAA
ACCACGGCAGCCAGCAGCAGCGGCAAACCCAGGTTGATCAGATAGAAGTCGCGGCGAGAG
GGGCCCGGCATGCTTTACATTCCTGCGCTGGCGACAAGTTTGCGCCATTCATTGGCGTTC
ATCTGCCCGAGAATCCGCGCCTTGCCGTTGCTGCCCATGGACACGAACAAGGCACTGGCA
TAGGCGCTGGAGCGTTCACCACCGGGCACATTCAATTGCCGCTCAAGATGATCGATGCAA
CCACTGTGGGTGACCAGCACCAGGTTATGGTCGGCGCGCTTGTGCTTGAAGGCGGCATCG
GCAAAACCCTTGTCGCATTGCTTGAGCCAGTCCTCGCTGGCGATCGCCTTGCCGAACATG
AAGTGCGCAGTTTGCTGGGTGCGCACCTCCGGGCTGCTCAGCACCTGAGCGTTGTTCAGG
CCCAGGCGCTGGATGCCGTTACCGACGTCGCTGGCCGCCTGGCTACCCTCGAGGGTAATG
CCGCTGGGGTCGCCCAGGCAGCGGTTGTGCGAACGGTCGCAACGTTCGGCATGGCGGATC
AGGACGATGACCGCGCCCTTGGCCCATTCGCTGTAAACACCACTGTTGTGCATCTGATTG
TCGCTGCCCAGGTCCACGATCGGTGTCCTCGATGTCCACCACAGTGCAAGGATGACCAGG
GCGAGCAGGAGGCCCAGCCCGGTCAGCGGTTGGCGCCAGGGAGCGCCGCGTCGTCGCTGG
GTGGCAGTGCTGGCGGTAAGCGCAGGCGTCAGGTGGGAAGATGACATAGGACCACTTCAG
GCAGGTTCAAGAGTGAACGCACTGTAGAAAAGGTCAGGTTCAGAACCAGTGAAAGGGATG
TGAAAAATAGCTTGGAGCCGAGGTTGTTACCTACGCTATAAACAGCAGGCTGTGGATAAG
GAGCCGAGCATGACCCCGATATTGCAACTGGAAAGCGCACGGTTGCTGTTGCGCCAATGG
CAGGATGACGACCTCAGGGAGTTCGCCGCGATGTGCGCCGACCCGCAGGTCATGCGTTAC
TTTCCTGCACCCTTGACCCGGGTCGAGAGCGCTGCGCTGATCGGCCGGATTCGCGGCCAC
TTCAATGAATACGGCTTTGGCCTGTGGGCCCTGGAGCGCAAGGACACCGGCGCCTTTATC
GGCATGACCGGCCTGCTCAACGTGAGTTTTGCCGCCGATTTTACCCCGGCGGTGGAGATC
GGCTGGCGCCTGGCCCGGCGCCACTGGGGGCTGGGTTTTGCCAGTGAAGCGGCCTGGACC
AGCCTGCGCTGCGCCTTCGCTCAACTGGGCCTGGAGCAGGTGGTGTCGTTCACCACCGAG
AGCAACCTGCCATCGCAAAAAGTCATGCAGGCCATCGGCATGCAGCAGGACCTGGCCGGC
AGCTTCGAACACCCCAGGCTAGAGCCTGGCGACCCTTTGCGAGCGCACGTGTTGTACCGC
ATCGACCGCGCCCAGTGGCAGGCCACCCTGCGCGGCTGAATTGCACAACATACGGGCCGG
CAATGACAAACCCTGTATTATTTGCCGCAGTTGCGCATTGCCTTGGAGAATCTTGAATGA
GCCACGTGTTGGACGATCTGGTTGACCTGTTGAGCCTGGAATCGATCGAGGAAAACCTGT
TCCGCGGGCGAAGCCAGGACCTGGGCTTTCGTCAGTTGTACGGTGGGCAGGTACTGGGCC
AGTCGCTGTCGGCGGCCAGCCAGACGGTCGAGGAGGCGCGCCACGTGCACTCGCTGCACG
GCTACTTCCTGCGCCCGGGCGACGCCAGCATGCCGGTGGTCTATTCGGTCGACCGCGTAC
GCGATGGTGGCAGTTTCAGCACCCGGCGGGTGACGGCGATCCAGAAGGGCAAGACCATCT
TCACCTGCAGCGCCTCGTTCCAGTACGACGAGGAAGGCTTCGAGCACCAGAGCCAGATGC
CCAAGGTGGTCGGCCCGGAAAACCTGCCGTCGGAAGTCGAGCTGGCCAAGCGCATGGCCG
ATCGCCTGCCTGAAGCCATTCGCGACAAGATGCTCTGCGCCAAGCCGATCGAAATGCGTC
CGGTAACTGCCGAGGATCCGTTCAACCCCAAGCCCGGCGAGCCGGTCAAGTACGTCTGGT
TCCGTGCTGACGGCAACCTGCCGGACGTGCCGGCGCTGCACAAGTACATGCTCGCTTATG
CCTCGGATTTTGGCCTGTTGACCACCTCGCTGCTGCCCCATGGCAAATCGGTGTGGCACA
AGGACATGCAGATCGCCAGCCTCGACCACGCGCTGTGGTTCCACGGCAACCTGCGCGCCG
ACCAGTGGCTGCTGTACGCCATGGACAGCCCGTGGGCCGGCAATGCCCGTGGTTTTGCCC
GCGGCAACATCTACAACCAGGCCGGGCAACTGGTGGCTTCGTCGTGCCAGGAAGGCCTGA
TTCGTCATCGCCAGGACTGGCAATGAGCCTGCAGCAGATTCGCCACTGGGTGTTCGACAT
GGACGGCACCCTGACCGTTGCCGTGCATGATTTTGCCGCGATCAAGGTGGCGCTGGAGAT
TCCCCAGACCCACGACATCCTCACCCACCTGGCGGCCCTGCCGGCCGATGAAGCCGCAGC
CAAGCACGCCTGGTTGCTGGAGCATGAACGTGAGCTGGCGATTGGTTCGCGCCCGGCTAC
CGGTGCCGTGGAGCTGGTCCGCGAACTGGCGGCGCGCGGTTGCCAGCTGGGTATCCTTAC
CCGCAATGCCCGGGAGCTTGCGCATATCACCCTTGAGGCAATCGGCCTGGCCGACTGCTT
TGCCGTCGAGCACGTGGTCGGGCGTGATGAAGCACCGCCCAAGCCACACCCTGGCGGCTT
GCTGAAGCTGGCCGACGCCTGGGCGGTGGCGCCGAGCGAGATGGTCATGGTCGGCGACTA
CCGCTTTGACCTGGACTGCGGCCGGGCGGCGGGGGCGCGGACGATTCTGGTGAACCTGCC
GGATAACCCCTGGCCAGAGCTGGCCGACTGGCATGCAGCGGATTGCCGGGCGTTGCAGGT
GATGCTCGACAATTGAGTTGAATTCATCGCGGGGCAAGACCGCTCCTACATTCGGTGTGC
AGGAGCGGGCTTGCCCCGCGATGGGGCCTCAGAACTCCCAGCGCGTCGTCAGCATCACAT
TGCGCGGATCACCGTAGTAGGTGGTGTCGAAGTTGCCCAGCCCGGTCAGGTAGCGCTTGT
CGAAGACGTTGTTGGCATTGACCGTGAAGCTCAGCTGCTCGTTGTATTGATAACGGGTCA
TCAGATCGACCAGGGTATAGCCGCCTTGCTTGATGAAGCTGTAATCCTCGATCGAGCGGT
TGTAGATCTTGCCGTAGAACGCGCTCTGCCAGTTGATTCCACCCCCCACTGTCACCTTGT
CCAGCACCCCCGGCAGGCGGTAGGTGGTGAACAGCCGCACCAGGTGTTCAGGTTTGCTGG
TGCTCATCGGGAAGCCATAGATACGCTGCTCGTCGGCATCGCGTGAACGCGCGTAGGTAT
AGCCGGCCGAGAGGTTCCAGCCTTCCTGCAGCTCACCGGCCACTTCCAGCTCGATGCCCT
GGGTGGTGGCGCCACTGGTCGCCTTGTAGATGCCCTCGTTGGTCGCAGGGTTGGTGCCGA
TCGACTCGGCAACGTTGTCCTGCTCGATGCGAAACAGCGCCAGGCTGGCGTTGAGCTTGC
CGTCGAAGTAGGCCGCTTTCAGGCCGGTTTCGTAGCTGTCGCCTTCGACCGGGTCGAGGG
TGGCACCGTTGCTGTCTTTGTTGCTCTGTGGCTGGTAGATCGAGGTGTAGCTGGCGTACA
CCGAGTAGGTGTCGTTCAGGTCATAGACCACTCCGGCGTAGGGCGTGACCACGCCGTGTT
GCTTGTAGCTGGCCTGGCTGTCGGCAAAGTTCGGGTTCAGGCCGTCGTAATCGTAGTTGT
CGCTGTACTTGAAGGTGCTGACCCGGGTGCCGAGGATGACTGAAAAGTCATCGGTCGGGT
GCAGGCGGGTGGCGATGTAGGCGCCGTTCTGGCTCTTCTTCTGTTCGTACTTGCCGTTTT
TCGGGAAGTCCGGCACGCCGATGTGACCGTCCCAGTCAAAGATGCTGCCGGGCACCGTGC
CAAATTCGCCGGTGTCCCAGGTGGCGCCGGTCTGGCGCGAATGGTTGGTGTCAAGGCCGA
CGACCAGGTCGTGCTGGCGGCCGAACAGGGTGAACGGGCCGGAGATATTCAGGTCGGCAC
TGTTCTGCACCCGGTGGCCTTCCCAGCGGCCCCAGAAAAAGTACATGCCGTCACCATTGC
GATCCGGCGCGCCACCGCTGGCCGAGGCCAGACGGGTGTCGTGATCGCTCTGCAACTGGT
TGACGCTGAGCTTGAGCGACCAGTCGTTGGCCAGCGCCTGTTCCAGCGAGGCGAAGTAGG
TGCGGTTCTGGAAGTCGCGGCGGCTCCAGTCGGCGCCCGGGTTGAACGAGCGGGAGAAGT
CAGTGCGACCGCCGTCGGTGTAGTACACCGGGTTGCCGGTCCAGGAGCTGCCGCGCGGGG
TGGTGGTCTGCTGGTCGATACCGACGGTCAGCAGGGTATCCGGGGTGATGTCGGCCTCGA
GGATGCCGTAGTACACCTCTTTGTTCTGCTGGTAATGGTCCTGGTAGCCCTTCTTGTCCT
GCTGGGCGCTGACGAAACGCCCACGCACGCTACCGCTGCTGTTGATCGGGCCGGAGACAT
CGACTTCGCCGCGGTAGTTGTCCCAGCTGCCGGCACTGCCGGTGAGCGAGCCCTGGAACT
GCGCGGTCGGTTTCTTGCGGATCAGGTTGACCGTGGCCGACGGGTCGCCGGAGCCGGTCA
TCAGGCCGGTGGCGCCCTTGAGCACCTCCACACGGTCATAGATCGACATGTCGACATGCG
CGGTACCTTCACCGTACACCCCGTCATACACGGTGTTGACGCCGTCGTACTGGTAGTTGG
TGATCACCAGGCCGCGGCTGGTGAACTCGGTGCGGTCGCTGTCATAGGTTTGCGCCGAGA
CGCCGGGGGTATTGCGCAGCACATCGGAAATACTCTGGGCGCCCTGATCGTCCATCTGTT
GGCGGGTAACCACGGTGATGGTTTGTGGCGTCTCGCGGATCGACAACGGCAGCTTGGTCG
CAGTACGGGTCGCTGCGGTAGTGTAGGAATGCGTACCCTCGGTGGTTTCACCCAGGCCTT
GAGCATTGATGCTGGTGGCGCCCAGTTCCATCGCCGCGCCAGTATTGGCGGGCACCAGCA
CGTAGCCGCCGTTGGACTGACGCTGGGCCTGCAGGCCGGTGCCGCTGAGCAGGCGCGCCA
GGCCTTCCTCGACCGAGTAGGTGCCGTGCAGGCCGGCCGACTGCTGGCCTTGAGTCTGGC
GCGCATCGAACGACAGGGTGATGTTGGCGCGGGTGGCGAACAGGCTCAGGGTAGTGCCCA
GCGGGCCCGGGGCTATCTGGAACTGGGTGCTGGCGCTTTGCGCCATGGCGTGGGCCGGCA
GCAGCGCGAGCAGCGGCAGCGGTGCCAGGGTCAGGCCGAACAGCGCCAGGTGGACAGCGC
GAACCAGCGGGCGAGGGGCGCGCGGACAAGTCGGGGTCATGCAGGATTTCCTTCGATTGG
CTGGGCAGAGGGGCGGTCGAAATTTGCCGCTTTAACTGCGTAGCCGAATGAGAATGAAAA
TCGGCAACCCTTTGTACGAAATTTCTTCAGACAGCTTCAATGCTGACCCAGTAGCGAGTC
ATATAATGCACCCTGACCGGCAACGACACGCCGAGGTTTTCCAGAATCGTGTCGGTGTCG
TCGATGCGAAACGCACCTGACAGGCGCAGGTCAGCGATGCCCTCGGCGCAGCGCAGCACG
CCGGGGCGGTAGCGGCGCAGTTCGCTGATGAAATCGGCCAGGCGCCATTCGATCACGGTC
AGCATGCCCTGGGTCCAGGCGCCGGTGCCGGGCAGGGCGGTGCTGGCGGCAGCAATCTGC
GTGCGGTTGAAGCTGACGCTTTGCCCGGCCTCCAGGCGCAGCATCAGCAGCGGCTGGTCG
AGCGGGCGCACCTGCACCGCATGTTCGAGCACGCTGACCCGGCTCAGGCCATTGTCGCTA
CGCACGTTGAAGCGCGTGCCGAGGGCGCGCACCCGGCCTTCGGCGGTTTCGACCATGAAC
GGGCGCGCCGCGCTGTCAGGGGCGGTTTGCACCATGATCTCACCACTGTACAGGCGCAGC
AGGCGTTGCTGGCTGTCGTAGCGGATATCCACGGCACTGTCGGTGTTCAGTTCAAGCTGG
CTGCCATCGTCCAGGCGCACCTGGCGGCGCTGGCCCTTGCCGGTGCGCAGTTCGGCCATC
CACGCCTGGCCCGGGGTACTTTGCTGTACCGCCCAGCCGGTTGCGCCAACGGCCATGAGC
AGCGCCAGGGTCTTGAGCACGGCGCGGCGCCGGGCGCGCACGCCGGCAAGCGTCGGCAGG
GCGACATCAGCGGGCAGTCGGCCCAGTTGGCGCTGCAGCTTTTCGACCCGCGCCCAGGCC
TGGGCATGGGCCTGGTTCTTGCCCAACCAGTCTTGCCAGGCCTGCAACTGCGCAGCGCTG
GGCGGCGCGGCGTTGAGCTGAACGTACCAGGTGGCGGCAGCTTCGAGGGTGCGATAGTCC
AGCGGCTGGGCCATGTCAGTCGTCCGTGAGCAGCAGGCAGTGGGTCATGGCGCGGATCAG
GTGTTTTTTCACCGTGGTCACCGATATCCCCAAGCGTTCGGCGGTAGCCACATAGCTCAG
GCCTTCGAGTTGCACGGCCAGGAAGATAGAGCGCGTGCGCTCGCCCAGGCCATCGAGCAT
CTGGTCCACCGCCAGCAGGGTTTCGAGGATCAGCAAGCGGCTTTCCGGTGATTCGGCGAC
CCGCTCCGGGCGCAGCGCCAGTTCGTCCAGATAGGCCTGTTCAAGCGCCTTGCGGCGAAA
CTTGTCGATCATCAGCGCATGGGCGATGGCGCCCAGGTAGCTGCGCGGCTCGCGAATGGT
GTCTGCATTGCGTGCATTCAATACCCGGATAAAGGTGTCCTGGGCAAGGTCGGCGGCATC
GGCGGCATTGCCCAGGCGGGTACGCAGCCAGTTTTTCAACCAACCGTTATGTTCGCTGTA
GAGCGCGTGCAGGGCAGCATGATCGGGAGCGGGCATGGCGGGGCAATATCGAGTAATTGA
TAATTAGTCGCATTATTGTGGTTTGCTGGCGCACTATGCAAGCGCTCGTGCTTGACCTGG
GGCAGGGTCGGGCGAAGACTGGTCAGCTATTTGCCGAATCGACTCAGGAGGTTTCCATGA
CCAGCAGGGCCATTATCGTCCAGACCGGCGGTGGTTACGACAAGGTGCAGGTAGGCACCC
GCGAGGCAGCCGCCCCGCAAGCCGGCGAAATCAGCGTGCGCCTGCATGCCAACTCGCTCA
ACTATCACGACTTCGCCGTGGTCAGCGGCATGTGGGGCCCGACTGCGCCGCGTATTCCCA
TGGCCGATGGCGCTGGCGTGGTGACCGCAGTGGGCACTGGCGTCAACGAGTTCGCTGTTG
GTGATTCGGTGGTCAGTACGTTTTTCCCGGACTGGCTGGACGGCCAACCGTTGGTCGAAG
GTTTCGCCAGCGTTCCGGGCGACGGCATCGATGGTTACGCCCGCGAACAGGTCACCGCTC
GCGCGACGTCCTTTACTCATGCACCCAAGGGCTACAGCCACGCGCAAGCGGCGACCCTGA
CTACCGCCGGCCTGACTGCCTGGCGTGCGCTGATGGCCGACGACTCGCTCAAGCCAGGCG
ATACCGTGCTGGTGCAAGGCACCGGTGGCGTGTCGATTTTCGCCCTGCAGTTCGCCAAGC
TGGCGGGCGCCACGGTGATCGCCACGTCCTCCAGCGACGACAAGCTCGAACGCCTCAAGG
CCCTGGGCGCCGACCACCTGATCAACTACCGCAAAACCCCGGCCTGGGGCGAGAAAGTAC
GCCAGCTCACCGCCAACCGCGGTGTCGATCACGTGATCGAGGTCGGTGGCCCGGCGACTC
TGGAGCAGTCGATGATCGCCGCGCGTATCGGCGGGCATGTGTCGCTGATCGGCATTCTTA
CCGGCGTGGCGGGCAACCTGCCGCTGGTCCAGGCGCTGGTGCGGCAGATCCGCCTGCAGG
GTGTGCTGGTTGGCAGCCGCGCCCAGCAGCAGGCGATGGTCCGCGCCATCGATGCCAATG
GCCTGCGCCCGGTGATCGACAAGACCTTCGAGCTGGAACAGATTGTCGAGGCCTTCCGCT
ACCAGGAAAGCAACCAGCACTTCGGCAAGATCTGCCTGAGCATCTGAGCCAGCGCCTCAG
ATCTGCCCCAGCAACCAGCCGCGAAATGCCGCCAATGACGGCAGCGACTGGTTGCGCGGC
GGGTAGATCAGGTAATAGCTGCGCTGGCTGGCAAACGGCGCGCCGACGCTGACCAGCTCC
CCGCTGGCCAGCTCGTCGGCCACCAGGATGCGCGGCACCAGGCCGATACCGATGCCGGCG
CGCACCGCCTGGATCAGGTGCGAGGTCAGCTCGAAGCTTGGCCCCAGGCGCATGCTGCGG
TGCGCCAGGCCATGATGGGAAAACCACTCGCCCCAGGCGTTGGGGTTGTTGGCCACGTTG
AGCAGCAATTGCTCAGGCAGGCGCGGCGGCGACCAGTCGGCCTGGCTGGCGGCAGTCTCC
GGCGACAGAATCACCAGCAACTCTTCGGCATGCAGGCGATGACAGACCAGCCCGGGCACA
TCGGCATTGCCGACGACGATGGCGGCGTCGATGCCGCTGGTTTCGAAATCGATGGCTTCG
ATGCGCGAATTGATGTGCACCAGCATGCCCGGGTGCAATTTGTAGAATTCATGCAGGCGC
GGCAGTAGCCACTTGGAACCGAAGGTCGGTAGGGTGGCCAGGCGCAGGCTGCCTTCGCCG
GACTGATAGGCCATGGCCTGCAAGGTGGCGCTGCGAATGCGCCCAAGGGCTTCGCTCATC
TCCCGTTGATACAGCCGGCCGACATCGGTCAGGCGCACCTGGCGGCCTTCGCGGCGGAAC
AGGGTCAGGCCCAGTTGCTGCTCCAGTGCCTGCACCTGGCGGCTTACCGCGCTTTGGGTC
AGCGACAGCTCGGTGGCGGCGCGGGTATAGCTTTCATGCCGGGCGGCGGCTTCGAACGCC
AGCAGCAATGACATGGACGGTGTGAGATGGCGGTAATTCATTCGTTAAAGTCATCGATAG
CGGCAGAAATATCCAGTTGTCCGCAGCGTCGCGCTCCGGGATCATTGGCATATCAGTGTC
TTGAGGCTGACCTAATTATGCTCAGCCAGCAAGTGTTCCGATATTCCCGTGATTAGCCAA
ATTAAAGAGGCCATCCTTTGATGATCGCCCAGTTGCCGACCAGCGCCCCCGCTGGCGACT
ATGCCGATTTTCTCGCCGCCCTGCGCGCCAGCGGTTTCCGTGGCCAGTTCAGCGCCGACT
ACGCTACCCGTACGGTGCTCGCCACCGACAACTCGATCTACCAGCGCCTGCCGCAAGCGG
CGGTGTTTCCGCTGGATGCCGAGGATGTTGCCCGCGTCGCTACGCTGATGGCCGAACCGC
GCTTTCGCCAGATCAAGCTCACCCCGCGCGGCGGTGGCACCGGCACCAACGGCCAGTCGC
TGACCGACGGCATCGTCGTCGACCTGTCGCGGCACATGAACAACATTCTCGAGATCAACG
TCGAGGAGCGTTGGGTGCGGGTGCAGGCCGGGGTGGTCAAGGACCAGCTCAACGCAGCGC
TCAAGCCCCACGGGCTGTTCTTCGCCCCGGAGCTGTCGACCTCCAACCGTGCCACCGTCG
GCGGCATGATCAACACCGATGCCAGCGGCCAGGGCAGTTGCACCTACGGCAAGACCCGCG
ACCACGTGCTCGAACTGCACAGTGTGCTGCTCGGCGGCGAGCGCCTGCACAGCCTGCCGA
TTGATGACCAGGCGCTGGAGCAGGCTTGTGCACAAGAAGGCCGCAGCGGTGAGGTGTACC
GCATGGCCCGGCAGATTCAGGAAACCCAGGCCGAGCTGATTGAGACCATCTTCCCCAAGC
TCAACCGCTGCCTGACCGGCTACGACCTCGCGCACCTGCGCGACGAGCAGGGCCGCTTCA
ACCTCAACAGCGTGCTGTGCGGTGCCGAAGGCTCGCTGGGTTACCTGGTCGAGGCCAAGC
TCAATGTGCTGCCGATTCCGAAATACGCCGTGCTGGTCAACGTACGCTACAGCAGCTTCA
TGGATGCCCTGCGCGATGCCAATGCGCTGATGGCGCACAAGCCACTGTCGATCGAGACGG
TGGACTCCAAGGTGCTGATGCTGGCGATGAAGGACATCGTCTGGCACAGCGTCGCCGAGT
ACTTCCCCGCCGAAGCCGAGCGCCCGACCCTGGGCATCAACCTGGTGGAGTTCTGCGGTG
ATGATCCGGCCGAAGTGAACGCGCGGGTGCAAGCCTTCGTCGCCCACCTGCAGGCCGATA
CCGGCGTCGAGCGCCTGGGCCACACCCTGGCTGAAGGCGCCGAAGCGGTGACCCGCGTCT
ACACCATGCGCAAGCGCTCGGTGGGCCTGCTTGGCAACGTTGAAGGCGAAGTGCGCCCGC
AGCCGTTCGTGGAAGACACCGCTGTACCGCCCGAGCAACTGGCCGACTACATTGCCGATT
TCCGTGCCTTGCTCGACAGCTACGGCCTGGCCTACGGCATGTTCGGCCACGTCGATGCCG
GCGTGCTCCACGTGCGCCCGGCGCTGGACATGAAAGATCCGGCCCAGGCGGCGCTGGTCA
AGCCGATTTCCGATGCCGTGGCGGCGCTGACCCATCGCTACGGCGGCCTGCTCTGGGGCG
AACATGGCAAGGGCCTGCGTTCGGAGTACGTGCCGGATTTCTTCGGTGCCCTGTACCCGG
CGCTGCAATCGCTCAAGGGCGCCTTCGACCCGTACAATCAGCTCAACCCCGGCAAGATCT
GCACCCCGCCGGACAGCGAGCAGGGCCTGATCAAGGTCAACGAAGCACCGATGCGCGGCG
ACTTTGACCGGCAGATCGATGAGCGGGTGTGGCAGAGCTTTGGCAGCGCCGTGCACTGCA
ACGGCAACGGCGCCTGCTACAACTTCGACCCCAACGACGCCATGTGCCCATCGTGGAAAG
CCACCCGCGAACGCCAGCATTCGCCCAAGGGCCGTGCCTCGCTGATCCGCGAATGGTTGC
GCCTGCAGGGTGCGGCCAGCATCGATGTGCTGGCGGCGGCAAAGAACAAGACCTCCTGGC
TCAAGGAGCTGCCCAAGCGCCTGCGCAACAACCAGGCCCGCTCCCGTGGCCAGGCTGACT
TTTCCCACGAAGTCTACGAAGCCATGGCCGGCTGCCTGGCGTGCAAATCCTGCGCGGGGC
AGTGTCCGATCAAGGTCAACGTGCCGGAATTTCGTTCACGCTTTCTGGAGCTGTACCACG
GCCGCTATCAGCGCCCGCTGCGTGACTACCTGATCGGTTCGCTGGAGTTCAGCATTCCTT
ACATGGCTTATGCGCCAGGCTTGTACAACGCGGTGATGGGTTCGAAGTGGGTCAGCCGCC
TGCTCGAGCGCCATGTCGGCATGCTCGACAGCCCGCTGATCAGCCGTTACAACCTGCAGA
ACACTTTGACCCGCTGCAACGTGCGCGCGGCCAGCGTACCCGCGCTGCGCGAACTGACCC
CGGCCCAGCGCGAGCGCAGCATCGTGCTGGTCCAGGATGCCTTCACCCGCTACTTCGAAA
CACCGTTGCTGGCGTCGTTCATCGAACTGGCCCATCGTCTGGGTCACAAGGTGTTCCTCG
CGCCTTACAGTGCCAACGGCAAACCCTTGCATGTCCAGGGCTTCCTCGCAGCCTTTGGCA
AAGCGGCGATTCGTAACGCCACCCAGCTCAAGGCCCTGGCCGATTGCGGCGTGCCGCTGG
TCGGCCTCGATCCGGCCATGACCCTGGTGTACCGCCAGGAATACCAGAAGGTCGAAGGCC
TGAGCGATTGCCCGAAGGTGTTGCTGCCGCAGGAATGGTTGATCGACGTGCTGCCTGAAC
AGGCTGCGGGCGCCAGCGACAGCTTCCGCCTGCTGGCCCACTGCACCGAGAAAACCAACG
TGCCGGCCAGCACCCGTCAGTGGGAACAGGTATTCGCCCGCCTGGGGCTGAAACTGGTTA
CTGAGGCTACCGGCTGCTGCGGCATGTCGGGTACCTATGGCCACGAGGCGCGCAACCAGG
ACACCTCGCGGACCATCTTCGAGCAATCCTGGGCCGGCAAGCTGGATAAACCGGGGGAAG
CATTGGCCACCGGTTATTCCTGCCGCAGCCAGGTCAAGCGCATGGCTGAGCGCCAGTTGC
GTCATCCGCTGGATGTGCTGCTGCAGTACGCCAAGGGCTGATGGCCGCTCAGGGCTCGAG
GGTATCGACGCTGACGGTGATGTAGAAGAACTCGATCTGTGCCCACTGCGAGCGCTGGTT
GGCCAGCGTCTCTTCGGAGGCCATGAGGACTTGGTAAGTGATGCCGCTGTGTGGGTCGCG
GTGGAAGTGGCGCAGTGAGTCCCACATGCAGCAGAAAAACTGCAGGCGGCCCATGCCATA
GGTTTGCTGCAGGTGGGCCTCGGCCACCGCTGCTTCGGCGCCCCTGACCCTGTAGGTCGC
GATCAAGGGCGCCGTCTGTCCTTCGATGTCCTGATGGCAGCCCTGGTACTGGATGCCCTT
GGGGTACGCGCCCGATGTGCCGAGGAAGTCCTCGCACTTAGGTGCGGCCTGCAGCGACCC
GCACAGCAGGAGCAGGGTCAGGATAATCAATGGGCGCAATGGTTTCGTCCTTGAAGTACG
CCGGATCAGGCAAAGCTGATGTTGGTGCGCTGCTTGCCGTAAACAACCCGGGCGGCGGAC
ATCAGTTGATGCGGGATTTCGACGAACGGGATATCCGAGTTGGTGATGGCGATGTCCACA
AGTTGCAGCATCATCGAGTTCTTTTTGACCAGGATGACATCCGACCAGTCAGTGTTGGTC
ACGGCCACAGGCACGAAGTCGGAACGCTTGAGGAAGCTGCTGAGGGCTTCCAGTACACCC
AGGTTCTGCTTGGTGCCTTGCAGGCTATGGCAGCAATCGTTGAGAAGCATGAAGCCATCA
TCGGCCAGCAGGTCCTGGTAGTACATCATGTCGCGCAGGATGTACTCGTATTGATGGTTG
GCATCAATGTAGATCAGGTCGAATTTCTCGATACCGGTTCTTGGCTGGATCTCAGGAATG
GCGTCGATCGTCTCGGCGCGAATGAGGGTGACGTTGGGCTTGTCGGCGAATTTGCCCTGG
CATTCTTCATACAGGTTGTCCCAGGTGGCCATGTCATAAAGCGAGCCGCCATAGTAGTAA
TCATAGCTGTCTACAGGGTCAACCCAAGGTGGCAGCTGGTCGAACGGGCTGTAGGCTTCG
GTGGCCGAGGGGCTCCAGCTGTCGATCAAGACCATCTGTTCAGGGCTGAGGGCGTTATAG
AGGTTCAGCGCATTTTGCCCGCGCAGGACGCCAAGCTCGGCGATGACCGGCTTTTTATTG
CAGGCGTCAAACACTGCCTTGAGAACGTGGTAAAAGGTCTCGCGGTGGGTCATACAGACT
TTCATGCCTGCTCCTGTTCTGTGGTGGTTGCGGCCCCCCGGAGTCGACAAGGATACGAGA
CGGGGCGGTCCTTCCAGGTGTTTATCGACCGCTGCGCCAATAGGATGAGCACGGTTTTGT
CCGCAGCGTGTCGATGGCCGACAGGCGGGTTCAGTCAGGGTTCTGCGGGCAACAAAAAAG
GCATCGGCGCAAGCGCCAGATGCCTTTTTCGTTTTGCGTATTTGGTGGAACCGGGGGGAT
TTGAACCCCCGTCCGCCAGTGATCCGCTGTCGGTACTACATGCTTAGCCGTGTCTATTGA
GTTAATCCGCAGCCGCCCGACGGGCAGGGTGCTTTGGACGAGTTGTGTAAGTTTTAGCCG
CTTCGTCCACAACGTACTGCACGGCGATCCTGTTCTGTATGACAATCACTTCGGGTTTAC
AGGCATCCCCTAGTGATTGCTGGAGCCGAAGCTACCAGGAGAGCGGGCTCGGCTGCTTAC
GCAGCGAGAGCGTAACCCTCGTAGTTTTCGTCATTGGCAACTATAGAAAGTTGCAACAGT
GGATTTACGAGTTCTGTTACCAACTCGGCATGCACCTAGAGTTTCACTACCGGCGTCGAA
TCCTAATCGGCCCCATGTGTTGCGCTCTAGCTGTAAGCGTTTTTCAACGCTCGAGGTCCA
GTATACGCCATCGGTCGGGCGACGTCGACTGCTGGTCTGACATCGCCCGGCAGACGGGTT
ATTGGCCGTTGCTGCCTTTCTCGGTTTTCTCCAGGCGCTCCAGAGTCTTGCTGGTAATAG
CAATGCAGTCTTTCGTGTTACCCGCTGCCTGGGCAGCCTTGGCGTCCTTGACATGCTCGG
CCACGGCGTTGTCCATACCTTCGGAGGTAGCTCCGGCGGTGGCCGTGGCATCTTCAATCT
TCTGCAGGTTTAGGGCGCACAGGTCTTCTTCCGCAAACACAGGGGAGGCAAGCAGTGCGG
CGGCAATGAACAGTCCGGAAATCGCAGTACGCTTCATGTGAATCTCCTTGGCTGGGAAGG
CCTCGGGAAAAGGGGGCCTAACTTGATGGACTGCGCCGCTTTCATAAAGGTTCAGATAGC
CCGCGCCCGGGTTACCCGGTCCACCAGGTACACCAGCCCGTGATAATCGATCCCGCCATG
GTTCGACAGGCCGATTTCACAGGTGCGGCTGGTGGAGATGCCTTCGCTGCAGTACTGCAC
CGCATCCTTGAGGCTGCGCAGCGAATGGGCATTGAGCTGCGGGGTGGTAAAGCCCTTGTC
ACCGGCAAAACCGCAGCAATGGATGCCTTCGGGAATCACCACCTGCTTGCTGCAACGTCG
CGCCAGGTCGATCAGCGCCTGGCTTTCACCCAGGTGCTGGGTGCTGCAGGTCACGTGTAC
GGCGATCGGCTCGTCCTGGGGGGTGAACTCCAGTTTGTCGACCAGGTGAGTGCGGATGAA
GCGCACCGGGTCATACAGGTCCAGGCGCGTTTCGGCCAGGTCCTGGACCAGGCGCAAGGT
GCACGGGCTGGTATCGCAATAGATCGGGTCAAGGCCGCCGCGGCTGGCATGCAGCAGGGC
GTTGATCAGCTCCTGGCGCTTGTGCTCGGCCTGTTCGGCGTAGCCCTTGGAAGCAAACGG
CTGGCCGCAGCACAGGTTGTCCTGGTTGTCCGGGAATATCACTTGATAACCGGCCTTTTC
CAGCAGGGCGCGGGTCTTGTCCAGCAACGAGATTTGCTCGCGATCCGCCGCCGCCGGGCC
CATCACCCTTGAAACGCAAGCCGCCAGGTAGACGACTCGGGGCCGCGCATCGTTGCTGGC
CGGGCTGAGCTGCACCGCTTTTAGCGGTTGTGGCATGGCCGGCGTCCACTGTGGCACTCG
GCCGTGGCTGATCTTGCTGAGGCCGGCGCTCAGGCGACTCAGGCGCGGCGCGCCAAGCAG
GCGACGGGCGCCGTTGGCGGCTTGCAAGGTAAGGCGCGCGCCACTGAGGGCGGTATGGAA
ATTGTCAGCCAGCCAGTCGGCAGTCTTCACGTGTTCGGCGGCCTGGCCGCGCAGCTTTTT
CACCAGCTCACCGGTATTGATCCCCACCGGGCAGCGTTGGGCGCACAGGCCGGTGGCGGC
GCAGGTGTCGATGCCCTGGTACTGGTAGTTGCGTTCCAGCTCGCGGGTATCGCTGCCAGC
GCGTTTTTTCGCCTGGATATCGCGCCACATGACGATGCGCTGGCGCGGGCTCAGGGTCAG
CCCCTTGGACGGGCAGACCGGCTCGCAGAAGCCGCATTCGATGCACTTGTCGACGATCTC
GTCAGCCGCCGGTAGCGGCTTGAGGTTTTTCAGATGGATTTGCGGGTCTTCGCTGAGCAC
TACATCCGGGTTGAGAATGCCATTGGGGTCGAGCAGGCGCTTGAGCTGCCACATCAACCG
GTAGGCATCGCTGCCCCATTCCAGCTCGACAAAGGGCGCCATGTTGCGCCCGGTGCCGTG
TTCGGCCTTGAGCGAGCCGCCGAATTCGACCGCCACCAGTTGCGCCACGTCGTCCATGAA
GGCCTGGTAACGCGCGACCTCTTCGGCGCTGTTGAAGCCCTGGGTGAAGACGAAGTGCAG
GTTGCCTTCCAGGGCATGGCCGAACAGGATCGCCTCGTCATAGTGATGTTTGTCGAACAG
CGCAATCAGGCGATTGACGCCGATGGCCAGTTGCTCGACCGGGAAGGTCACGTCTTCGAT
GATCACCGTGGTGCCGGTCTTGCGCACCGCGCCAACGGCGGGGAAGGTGTCCTTGCGGAT
GGCCCAGAGCTTGGCGTTCTCCTTGGCGTCCTCGGTGAAGTCGACTTGCTTCTCCACCGG
GAAGCTGGCCAGCGAGGCCATGATCTGCGCCAGTTGCTCGTGCAGCAGCGCCTGGGTTGC
TGCGCGGGATTCGATCAAAAGTGCGCAGGCGCCATCGGACAGTTGCTGGACGAAGGCCGG
CATCCCGGGCTTGTCCTGCACCGAGCGCAGGCTGCGTCGGTCGAGCAGTTCCACCGCCGA
TACCGGTTGGCTTTTGAGTACGGTAACGGCGTTGCAGCAGGTTTCTACATCCGCGAAGAC
GATCAGTGCCGAGGCCTTGTTCGGGTGATCGATCACCGTGTCGTAGGTCACGGCACTGAT
AAAGCCCAGGGTGCCCTCGGAGCCGACCAGCAGGTGGCTGAGGATATCCAGCGGTTGGTC
GTAGTCGATCAGGGCATTGAGCGACAGGCCGGTGGTGTTCTTCAGGCGGTACTTGTGGCG
AATTCTGGCGGCTAGCTCAGTGTTGGCGCGGGTGTCCCGGGCCAGGCGCGCGAGCTCATC
GAGCAGGTCGGCGTGGCTCTGTTCGAAGGCGGCGACGCTGGCCGGGTCTTCGCTGTCCAG
GCGCGTGCCGTCGGCCAGCACCAGGCGCATGCCGGCCAGGGTGTGATAGGTGTTCTGCGC
GGTGCCGCAGCACATGCCGCTGGCATTGTTGGCGACGATACCGCCAATCTTGCAGGCGTT
GATCGAGGCAGGGTCCGGGCCGATCTTGCGCCCGAACGGGGCCAGCCAGGCGTTAGCCTG
GGCGCCGATCACGCCAGGTTGCAGGCGGATCTGCTGGCCCTGGTGGCGAATCTCGCGGCC
GTTCCAGTTATCGCCGAGCACGATCAGCACCGAATCGCTGATGGCCTGGCCGGACAGGCT
GGTGCCGGCGGCGCGGAAGGTGACCGGCACGCGCTCGCGCTGGGCCAGCTTGAGCAGGGC
GACCACTTCATCTTCGGATTCGACCCGTATCACCAGTTTGGGAATCAGCCGGTAGAAGCT
GGCATCGGTGCCGAAAGCCAGGGTCGACAGCGGATCGTCGAAACGGCGCTCGGCGGGTAT
CAGGCGTGCTACCGAGTCGAGAAACGCGGCGGGCAGACTCATGCAATCTCCTCGCGGGGC
CGTGGCGTCTGGTGCGCCGCGTGCCCCGGTCAATCAGGCGGTGATTCGAAGGCGCGGCTA
TCAGGCACCCAGTTCGCGGACCAGCGAGTCGCGGGTGATTTCGCTGATCGATTTGGCGCC
TGTCAGTACCATGGCCACGCGCATTTCTTTTTCGAACAGCTCCAGCAGGTTCTTCACCCC
GGCTTCACCGGCGGTGGCCAGGGCGTAGAGGAATGCACGGCCGATCAACACGGTGTCGGC
ACCCAGGGCAATCATGCGCACCACGTCCAGGCCGCTGCGGATGCCGGAGTCGGCGAGAAT
CTTCAGATCGCCTTTGACCGCGTCGGCAATCGCCGGCAGGGCGCGGGCACTCGACAGCAC
GCCATCGAGCTGGCGGCCGCCGTGGTTGGAGACGACGATGCCGTCGGCGCCGAACTTCAC
GGCGTCCTTGGCATCTTGCGGGTCGAGGATGCCCTTGATCACCATCGGGCCTTCCCAGAA
TTCGCGGATCCACTCAAGGTCTTTCCAGGAAATCGACGGGTCGAAATTGGCGCCCAGCCA
GCCGATGTAATCGGCCAGCCCCGTGGGGCTGCCGCGGTAGGTGGAGATGTTGCCCAGGTC
ATGGGGTTTGCCCAGCAGGCCGACATCCACGGCCCACTGCGGGTGGGTCATGGCCTGCCA
GACGCGGCGCAGCGGCGCGTTCGGGCCGCTCATGCCGGAGTGCGCATCGCGGTAGCGGGC
GCCGGGCACCGGCATGTCCACGGTGAACACCAGGGTGGTAACGCCAGCGGCCTTGGCGCG
CTCCAGGGCGTTGCGCATGAAGCCGCGATCCTTGAGCACATAGAGCTGGAACCACATCGG
CCGGTCAATGGCCGGCGCCACTTCTTCGATCGGGCACACCGACACCGTCGACAGGGTGAA
CGGAATGCCTTTGGCCGCTGCCGCCCGCGCCGCCTGGACTTCGCCGCGGCGTGCGTACAT
GCCGGTCAGGCCGACCGGGGCCAGGGCCACCGGCATGCTCAGGGTTTCGTTGAACAGCTG
GGTCTCGAGGCTCAGCTCGGACATGTTCTTCAATACGCGCTGGCGCAGGGCGATGCCGGC
CAGGTCTTCGACGTTGTGGCGCAGCGTGTGCTCGGCGTAGGCACCGCCGTCGGCGTAGTG
GAACAGGAATGGCGGCAGCTTGCGTTGGGCTGCTGCGCGGTAATCGGTAGCGGCAGAAAT
GATCATGGGGTCTCGCAGCGTTGGGTGAAGGGGAGCTGCCGGGCGCACCACAACGCGCCC
GGCCCCTGACACTTTAGTGAACCAGCATGCCGGTCAGCCAATAAGCCTGGATCAAGGTGA
TCAGGCCAACGATAGTGGCGAAGAACAAGCTGTGCTTGAGGGTGAAGCGGAACAGGTCCG
ACTCTTTGCCGACCAGGCCGGTAGCGGCGCAGGCCACGGCGATCGACTGCGGCGAAATCA
TTTTGCCGGTCACGCCGCCGCTGGTGTTGGCGGCCACCAGCAGGGTGTCGTTGACCCCGA
TCTGGTGCGCGGTGGTGGCCTGCAGCGAGCTGAACAGGGCGTTCGACGAAGTATCGGAAC
CGGTCAGGAACACGCCCAGCCAGCCGAGGAACGGCGAGAAAAACGGGAACGCCGCGCCAG
TGCCGGCCAGTACCAGGGCCATGGTCGACGACATGCCCGAGTAGTTGGTGACGAAGGCAA
AGGCCAGGACCATGCCGATCGACAGGATCGGCCAGCGCAGTTCGAAGAAGGTCTCTTTCA
AAGTGGTCAGACCAGTTTTGAAATTGATCTTCAGCACCAGCATCGAGATCAGCGCCGAGA
AGAAAATCGCGGTACCGGTGGCAGAAATCGGGTCGAGCTTGAACACCGCCGGGATCGCCG
TCGGGGTGGCGACGATCGGTGCGGTCTTGATCACCAGTTGGTCAAGGTGCGGGATGGCGA
AGTTGAATACCCAGCTGTACATCGAGCCACCGGCGGCGAAAGCGGCCTTGAACGGCTTGA
GGGTCCAGATGGTGACCAGCACGGTGAGGATCAGGAACGGCGACCAGGCTTTGAAGATCT
CGCCGAAGCTGTACGGCGAAGGCTGGCTGCCACCGCTCTGTACCACAGCGGCGCCAACAC
TACCGGGGGCGGCGGCGAACGAACGCTTGGGCTGCCAGACCTTGAGGAACAGGGTCAGGG
AAATCAGGCTGGCCAGGGCCGAGGTGATGTCCGGCAGTTCCGGGCCAATGAAGTTCGAGG
TGAAGTACTGGGTCACGGCAAAGCTCAGGCCGGCCACCAGGGCGGCTGGCCAGGTCTCTT
TGACGCCGCGCAGGCCGTCCATCATGAACACCAGCCAGAACGGTACGAACAGCGACAGCA
AGGGCAGCTGGCGGCCGGTCATGGCGCCGATCTTGAACGCATCGATACCGGTCACCTGGC
CGGCCACGATGATCGGGATGCCCAGGGCGCCGAAGGCCACAGGCGCGGTGTTGGCGATCA
GGCACAGGCCGGCGGCGTATAGCGGGTTGAAGCCCAGGCCCACGAGCAGGGCGGCGGTGA
TCGCCACCGGGGCGCCGAAACCTGCCGCACCTTCAAGGAAGGCGCCGAAGCAGAAACCGA
TCAATAGCACCTGCAGGCGCTGGTCGTCGGTAATCGACAGCACCGAGCTGCGGATCACTT
CGAACTGGCCGCTCTTGACCGTCAGCTTATACAGGAACACTGCGGCGACAATGATCCAGG
CAATCGGCCACAGGCCATAGGCAAAGCCGTATCCGGCGGCGGCAAGGGCCATGTCGGCAG
GCATCTGGAAAGCAAAGATCGCCACCAGGATCGACAGGCCCAGCGTGATGCTGCCAGCCA
CGTGACCCTTGAGGCGGAACACCGCCAGCGCGAGGAAAAAGAACACGATCGGGATGACTG
CCGCGAGCGCGGACAGGCCAAGACTACCAAGCGGACTGTAAAGCTGTTGCCAGGTTTGCA
TATGGGGTGGCCCCTAATTGTTGTTGGTCAGGCACTGGCATTGGATAATTGGTAAGACCA
ATTTACAATGTCGAGGCGCTAGGTTAAAAGCCTCGAAGTGGCTGTGTCAATTTGTCCCAG
GAAACTTTTCTTGGGATGGTTGAAGGGGAGCGGGCCTGAACGGCAGGGAAATTTGCCAAC
TGATTAGTGTCGGCGGGTCGCGGATGCGCCAGAATAGACAGCCCCGAACGCACTCGGGAT
TGTGGAGAGCATGTGATGGTTTTTGATCAGGTCCGCCAACGCCGTTTGTCCGACGATATC
GTCGAACGGCTGGAAGGGATGATTCTTGAGGGCACCTTGACGGCCGGTCAGCGCCTGCCC
GCCGAGCGGGCGCTGGCCGAGCAGTTCGGCGTGTCACGACCGTCGTTGCGCGAAGCGATC
CAGAAGCTGGTGGCCAAGGGCTTGTTGGTCAGCCGCCAGGGCGGTGGTAACTATGTGGCC
GAATCGCTCGGCTCGACCTTCAGTGACCCGCTGCTGCAGTTGCTCGAAAGCAACCCGGAA
GCGCAGCGCGACTTGCTGGAATTTCGGCATACCCTGGAGGCATCCTGTGCCTATTATGCG
GCGATCCGTGCCACTGAGCCTGACCGCCTGCGGCTCAAGGCAGCCTTCGACACCTTGCAG
GATTGCTACGCCCGCGCTGATGAAGTCGACCGGGCCGAAGAGGGCGCGGCCGATGCGCGT
TTTCATCTGGCAATCGCCGAAGCCAGTCATAACGCGGTGTTGTTGCACACCATTCGCGGC
CTGTTCGACCTGCTCAAGCGCAACGTGGTGACCAACATCGGCGGCATGTACAAACAGCGC
AGCGAAACCCGCGACATGCTCATCAGCCAGCACCGCGAGCTGTACCTGGCGATTGTCGAA
GGGCGTGCCGAAGATGCACGCGAAGTCTCCAGCCGGCACATCACCTATGTGCAGGAAGTG
CTCGATGAAGTGCGCCAGGAGGTTCAGCGGGTGGCGCGGGCGGAGCGGCGCAGCGGGCGC
TAGCAATCGTGGGGCAAACTCGCCCCTGTAGGAGCGGGCTTGCCCCGCGATGAGGGCGCT
TCAGGCTGGAATCAGTCTTCCTTGCCCTTGTTGCGTACCGCGCGCTGCAACTCGCGGTCG
GAATCGCGCTCGCGCTGGGTATCGCGCTTGTCGTATTCCTTCTTGCCCTTGCCCAGTGCG
ATTTCGCACTTGATCAAGTGCTTGCTCCAATAGATCGACAAGGCCACGCAGGTGTAGCCC
TTCTGCTGGACAGCCGCATGCAGGCGTTCCAGCTCTCGACGGTTGAGCAGCAGTTTGCGG
GTACGTGTCGGGTCGGCGATGACGTGAGTACTGGCGGCTGTCAGCGGCGTGATGTGGCTG
CCCATCAGCCAGGCCTCGCCATCCTTGAGCACCACGTAACTGTCGGTCAGGTGCGCCTTG
CCGGCACGCAGACTTTTTACTTCCCAACCGGACAGGACCAATCCGGCCTCGAACTTGTGC
TCGATGAAGTAATCGTGACGCGCCTTTTTATTCTGCGCGATAGTCCCTGTCGGATGTTTC
TTTTGTTTAGCCATAGGGGCGGCATTATAGGCAGTCGCCGCGCTGTCGGCTATGGGTAGC
GGTGCGCTTGAGCCATTGCCGTGAATCCCGGACAATGCGCGCACTTGATGCGCTCAATGG
CGCCCATCGGCATTCGGGTTGCGTTTGCCGCTCAGCTTTGGAATCGACCCCTGGATGACT
ACCCATATTCAACGTTCGGCCCTGCTGCCATATCCCGCCCAGGCCCTGTACGACCTGGTC
AATGATGTCGCGCGCTACCCGGAGTTCCTGCCCTGGTGTTCGTCCAGCACCGTGATCGAA
GAAAGCGACACGCACATGCGCGCACGCCTTGAGGTAGCCAAGGGCGGGATGAGCCAGCAG
TTTGTAACCAGCAATGTGCTGGTGCCGGGCCAGTCCATCGAAATGAACCTTGAAGAAGGA
CCATTTTCCCAGCTGCATGGTGTCTGGGTGTTCAAGCCGTTGGGCGAGAAAGCCTGCAAG
ATCAGCCTCGACCTGTCGTTCGATTACGCCGGGCCATTGGTGCGCGCCACCTTGGGGCCG
TTGTTCAACCAGGCCGCCAACACTCTTGTCGATGCTTTCTGCCAGCGTGCCAAGCAGCTC
CATGTCTGAAGCCTTGCTGACCGTCGAGGTGGTGTATGCCGTGGCTGAGCGGCAGGTGCT
GCTCAGTGTTGAGGTGCCGGCGGGTGCGACTATCAATGAAGCAGTAAAACTGTCGGGGAT
CGTCGCGCATTTTCCCGAGGCCGATATTCAGGCCTGCCCGGTCGGGGTCTTTGGCCGGGT
GATCGCCAATCCTGAAGCGCACAAGGTTGAGGCGGGTGATCGCATCGAGCTTTATCGGCC
TTTGCTGGCGGACCCGAAAGAGGTGCGCAAGCAGCGCGCGGCCAAGGTTGCTCGGGTATT
CAAGAAGGCCAAGCGTTAAGCAATCCTGCGCTAAAGTATTTCGACTGGGTGTTCAGTTTA
CGCCCTTCTGACGTCGAGCTGACCTAGCATTTTTACCAGTAGTCGGCGATTTCTCATTGA
GGTTAGCTGTGCTTCGAAAGGCTGAAGGTATGGCCTTGAGTAGTCACATACACTTGAATG
GGACTTCACCATGTCCACATCAATAAAGCTTGAACCGGTCGTTGAACTTGTCGGCGCCGA
AGGCACAACCTATCACCCGATGAAACATCAGCAGGGTAATGCCGCGACGGTCAAAGTCTG
TTATGAGGGGCTCACCGCTGATGACACTATTCGTGTTTATTGGCAAACAGTTGATGATGA
ATATCAATCTATCGATATTTGGGTAGAGGAACAGGGTTGTGCACTGTTCCAGGTATCTCA
CTACCTACTGGGCTTGCGAATCACTGCGACGGCGCGTATCTACTGTGAAGTTGTTCGTGA
TGATGAGACGTTCACTTCGCCGGTCAGCGAATACTCAATCAGCCTGCGGTCTGAAGATCT
GCCGGAAACCACAGTGCTGCAAATGACTGCGGAAGGGAAGCTGGATCTTTCGTTGTTGTG
CTGTGAAGACCCCGATGTTTATATTGAGCCTTGGCCTTTTGTCAAAGTTGGCCAGCGAGT
GACGCGCTTGGCGCTAATGGGGCCTTCTGCGCAGTTCATGCTGTATGAGGGGGATCTAAT
TACAGCCGCTGATGTGGCGGGTGGCTGGAGTAGGAAGCTGCCGCTGGACAAGCTTCGGCA
ATTTGCTCATGGCGAGTTGGTATTTTTGCAATTAATGATTCAACTCAATCCTGACGTGTC
CAGTGGGCATCAACTCTTCCCGCTTAAAACCGTTACCATCCTGACGGAGCCTCATCTAAG
CCTCTCGCCTCCAGCTGTGGTCGAAGCAACAGACTGTGGTTCAGGTGACTTTGTCCTCAA
CCCAGCCAATGCCGTCGAGGGTGCGACCCTCCAGGTGGCCTATGAAAACATGTGCTGCAA
TGACCAGGTGTGTGCCACCTGGCAGGGGACGCCGGGTGCGGGGACGCCAGAGCTTGAGTG
CCAGATTGTCGGTGATTCGCAGGTTGTCAATTTTCGGGTTCCTCCTCAAGTAATAAGCGC
AAACTTCAACGGTAGGGTCTTCGCAGCTTACTCAGTCTGGCGTGAAGGTGGGGCTTGGGA
GTCGCCGCCGCTTGAGATCCAGATACTCGACATCGATGTGTTGCCGACTCCGGCTGTAGA
GCAGGCCACAGGCCAATGGCTGGACCTCAATACCTTCCCCGGCGATGCGGTTGCCACGGT
TGAACCATGGGATTTTGTTGAGGTTGGCCAGGCGTGTTGGTTGACCGTGACGGGGCAACT
CGAGAGCGGGGGTGAGCACACTTTCCAGGTATTGGAAGGCATGCCATTGACGGCAGAATG
GCTGGCAAATGGCGTAAGTACACTGCTGGCGCGAAATGAGCTTGAGCAACTGGCGGATTA
CAGTGATCTACAGCTGAACTTCGCGGTTAATTTTGATGGAAAAGTCGACAGGTCCACAGC
CAGGGAGTTTCCGCTGCTGTCACTGCAAGTTGTACAGGCCGACTTGCAGCTACCTGCGCC
GCAGGTTGTGCAAGCGGTCGGCAACACCTTGACGGTGTACAACGGTAGGGATGGCGTAAC
GTTGCGGGTTCGCTACGAGCGGATGAGCTCGCATCACAGTATCCAGCCGTGCTGGCAGCG
TTGGGACGAAAGTTGTTTGCCGATCACTGCCAAGCCTGGCAATCCTGGATCGGGTTACGT
CGACTTTTTTGTGCCGCGTGAAGCGGTGATTGTGGCCAGCGGTAAGACGGTGAAGATTCA
CTATACGGTCACTTATCGCGGTGGGCAAAAGTCGCAGGTTTCCTCAAGCTTGGGTTTGAT
TGTCACGAATCCGGTGCGTCTACCGACGCCGGTTGTGCCACAGGCGACGTTAGGTATTCT
GGATTTGCGTAATTTTTCCGGTGATGCTGATATCTCTGTCGAGAAGTGGTGGTTTATTTT
GCCTAAGCAACGTGTGTGGTTGCGCGGGCGTGGCACGCGGCAGGATGGCAGTGCTTATAA
CTTCACTATTCTCCAGGCATATACTGTAACAGCTGCAGAAGTAGCTCGTGGGCTCAAGGC
TGTGCTGCGTCGTGAGCACCTAGGTGTATTGAAGCAGAACAGCACTCTGACAATTACGTG
TAGCGCTACAACTGATGAGAGTGCGCAGGAGGGTAAAGCGGTAGTATTTCCATCGCTTTC
ATTGATCGTGCGTTCATCAGCGTTCGAAGACTTGACGGGTTTTGAAAATGGCTGGAATGG
TTGGGGGTGGGGAGGGGCTGGGGCTTCCAGTGATCTGAGTATTCGATTAGAGGGGGCAGG
CAAAATTTTGGTTAATATGACTCATACCAATAATTCTGCCGGTGTCTTCCTGAGAAAAAC
ATTTAATAGCTTGGAGGTGGGTAGAAAATATATGTTTAGCATGGATGTGCGTCAGTTTAA
TAATGTCAGTCCTGCGCCGCAGATCTCGGTTATGGCTGACAGTGTTTCAGTCATAGGGGT
TAATACTATTTCTGGTATGGTGTGGCGAAAATTGTCGGGAAGTTTTACTGCGACGAGAAC
CTCTATGCAGGTGAGTCTCTACTGTCATTTGGCGGGAACTTCCGGCAACGACTTCGCAAT
GGATAACTTAAGGCTATCCAGCCTTTAGTCAGTTAATTGGAGCTCGGCGTCAAGGTGCTT
TTGAAGCAAGCATCACGAGAGAGCTGATCGCGGTGCCATCAGCTCTCTCGATCCCGTCAT
CACTGCGGCGAGGTATCCAGCGGCTCTGGCACCGGCACCGGGATGACCTCAATGGTATCC
ACGTCTTTCTGGATGGTGTCTTCCAGCGAGCCTGGTTTGGCAGGTTTTTCCTGCGCAGCG
GGTTCGGTAGTGCCAGTCGGGCTGACCGTGGTGTCGCCGCTGCCACCGAGGATTTCCTGG
TCGCGGCTGACGCCCGGCATGAAGTCGCCGGACAGGCTGCTGAGCTGATCGTTCTCGTTG
AAGAAGATGCTCATGCGCTCCTGTTGGCGCTCACCGCCGCCAGGCTGCAGGCTGTACAGG
TAATCCCAGCGATTGGTATGGAACGTATCCTGGATCAGCGGGTTGCCCATGATAAACCGT
ACTTGCCGACGGGTCATTCCGGGGCGCAATTGGTCTATCATGTCTTGCGTGACGACATTG
CCCTGCTGGATGTCGATTTTGTAAACCCCGGGGAACGAGCAACCGGCGAGTGCGAGCAGT
CCCACGAAGGTGAGGCTGGTTAGCAAGAGCTTGGTGTTTTGCATCGGTGGGCGACTTCCA
CTATCTTGGCTGGACAACGTAAACCCCGATCATACCCGTATTCAGAGAAGCTGCGAAGCA
GCATCGGCGAGAAAGCTGACCATGGTTGAAAATAGCGAACTGCGCAAAGCCGGTCTCAAG
GTGACACTGCCTCGAGTGAAAATTCTACAGATGCTCGACTCTACCGAGCAGCGTCACATG
AGTGCTGAGGATGTCTACAAAGCGCTGATGGAGGCAGGCGAGGACGTCGGTCTGGCCACG
GTTTACCGTGTTCTGACCCAGTTCGAAGCCGCAGGCCTGGTCGTGCGCCATAACTTCGAT
GGCGGCCACGCCGTGTTCGAGCTGGCTGACGGTGGTCACCACGACCACATGGTCAACGTC
GACTCCGGCGAAGTCATCGAGTTCTTCGACAGTGAAATCGAGAAGCGCCAGAAGCAAATC
GTGGAAGAGCACGGTTTCGAGCTGGTGGACCACAATCTGGTCCTGTACGTACGCAAGAAA
AAGTAAGCAATTATTACATTGCTGCATATGTACTGAAGGCGACCCTGGGGTCGCCTTCGT
GCTTTCTGGCTGGCAGCTTTTTATAGCTGCGCGTTTCAGGCCTTGCTGGTGACCACCATC
TTGCGGGCGTGGGCCAGGGATTCTTTGGTCAGGTCGATGCCGCCGAGCATGCGTGCAACC
TCTTCAACGCGCTCGCGCTTGCCCAGGTTGGCCACTGCGGTGTGGGTGGCATCGCTGTCG
CGCACCTTGTGCACGAACAGGTGGTGATGGCCCTGGGCTGCTACTTGAGGCAAGTGAGTG
ACGGTCAGCACCTGGCCGCGTTCACCCAGGCGGCGCAGCAGCTGGCCGACGATCTCTGCC
GTTGGCCCGCCGATGCCGACGTCGACTTCGTCGAACACCAGGGTCGGGATCCGTGAGGTC
TGCGCGGTAATCACCTGGATCGCCAGGCTGATCCGCGACAGCTCGCCACCGGAAGCCACC
TTGGCCAGGGCCTTGAGCGGCTGCCCGGGGTTGGCGCTGACCAGCAGCTCGACCTGCTCC
AGGCCCTGGGGTTGCAGTTCGTCGCTGCTGTTGGGCCGCAGCTCGATGCTGAAACGCCCG
CCTGGCATGCCCAGGCGCTGGATTTCCTGCTCCACCGCACTGGCCAGCTGGCTGGCGGCT
TGCTGGCGCAGGGCGCTCAGTTCGCCGGCCTTGTCCTGGTAGTGGCGGGCATAGGCGGCC
AGTTCTTCACCCAGGCGCTCGATCGATTCGTCGTTGGCGTTGAGGTTCTCCAGCTCTTCC
ATCAGGCGCTGCTGCAGGCCAGCCAGCTCGGTGGGGTGCACCCGGTGTTTGCGGGCGAGG
GTATAGATGGTGTCGAGGCGCTCTTCGAGCTGTTGCAGGCGCGCCGGGTCGGCATCGAAG
TTGTCGAGGAAGCGGTTCAGTTCGCCAACCGCTTCTTCTACCTGGATCTGCGCACTGGCA
ATCATGCTGGCCGCCTCGCCCAGGGCCTTGGGTGCGTTGTGCACGGCGGTCAGGCGGTTG
AGGCTGGCGGTCAGGGCATTGAGCACGTTGCCCGAGTCGTTCTCGCTGCAGTGGTCGATG
ACCTGCCGGCAAATGCCGAACAGCGCTTCGGCGTTGGTCAGGTTCTTGTGTTCCTGTTCC
AGCAGTTCCAGTTCGTTCTCGCCCAGGCCAAGGTTGTCGAGTTCTTCGAGCTGGTAGCTG
AGCAACTGGTGCTGCGCGCGCTGCTCATCGCCGGAATTGGACAGCCGCTCCAGCTCCTGG
CGGGTCTGGCGCCAGCGCTGGGCGGCAAGCTGGACCTGGCGGGCGAGGTCGGTGGCGCCG
GCGTATTCATCGAGCAGGCGCCGATGCGTGTCGGTTTTCAGCAGTGACTGGTGTTCGTGC
TGGCTGTGGATATCGATCAGCAGCTCGCCCAGGGCCTTGAGGTCGCCGAGCGGGCAGGGC
GTGCCGTTGATATAGCCACGGCTACGGCCTTCGGCGGTGATCACCCGGCGCAGGATGCAC
GGGCCGTCGCTGTCGAGGTCGCGTTCGGCGAGCCAGCTGCGCGCCTCGGGGATGTCGACC
AGGTCGAAGGTGGCAAGGATGTCGGCCTTGTCGGCCCCTGGGCGCACCACGCCACTGTCG
GCGCGATCGCCCAGGGTCAGGCCCAGGGCGTCGAGCATGATCGATTTGCCGGCCCCGGTT
TCACCGGTGATGACGCTCATCCCGCGAGCGAGCTCGAGGTCCAGGTGTTCGACGATGGCG
TAATTGTGTACGGACAGGTGCACCAGCATTGGGGCGGCTCCCAGGCGTTAGGTCTGGTTA
TTTATACAGTGTTTTTAAATCCGCTGACAATGCTGATGTTTAGTTCAATTTGGTAATCGC
GGCGCGGTTCTGATTGCGCTGGGTTATGAGCGAATGTGTACAAGCTGTGTTGCCGGCCCT
TGAACCTGGGTTTTGCGACCCCATATAGCCGGCAGACGCGCGAGGAATGCTCGCAGACCT
TATTCGAGAGGAGAGATTTTATGGCTGACGAACAGCTGGATGAACAGAATCTGAACGCCG
AAGCGACTGGCGACCAAGAGCTGAGCGCCCGCGTGCAGGTGCTCGAAGAGCAGCTGGCGG
CGGCCCAGGATCAATCCCTGCGCACCGCCGCCGACCTGCAGAACGTGCGCCGCCGCGCCG
AGCAGGACGTAGAAAAGGCGCACAAGTTCGCCCTGGAAAAATTCGCCGGTGACCTGCTGC
CGGTCATCGACAGCCTCGAGCGCGGCCTGGAACTGTCCAGCCCCGACGACGAGAGCATTC
GCCCGATGCGCGAAGGTATCGAGCTGACCCTGAAGATGTTCCACGACACCCTCAAGCGCT
ACAACCTCGAGGCCATCGACCCGCATGGCGAACCGTTCAATGCCGAGCACCATCAGGCGA
TGGCCATGCAGGAAAGCGCCGAGGTCGAGCCCAACAGCGTGCTCAAGGTGTTCCAGAAGG
GCTACCAGCTCAACGGTCGCCTGCTGCGCCCGGCCATGGTCGTGGTCAGCAAGGCCCCGG
CAGCGGTTTCGCCGTCGATTGACGAGCAGGCTTGAAATCGTTTTCGGCGCCCCCATCTAG
GTGTCAAGCATTCAAGTATTACCGCAGTTAGCCACCACTGCTGCGGCAACCAAATTCAAG
TTTCGGGAGAGTTAACATGGGTAAAATCATCGGTATCGACCTGGGGACCACCAACTCCTG
TGTCTCCATTCTGGAAAACGGTAACGTCAAGGTCATCGAGAACGCCGAAGGCGCTCGTAC
CACGCCGTCGATCATCGCCTACGCCAACGATGGCGAAATCCTGGTTGGCCAGTCGGCCAA
GCGCCAGGCGGTCACCAACCCGCACAACACCCTGTACGCGGTAAAACGTCTGATCGGTCG
TCGCTTCGAAGAAGAAGTGGTGCAGAAAGACATCCAGATGGTTCCGTACAAAATTGTCAA
AGCTGACAATAACGACGCCTGGGTTGAAGTGAACGGCCAGAAAATGGCACCGCCACAAAT
CTCGGCTGAAATCCTGAAAAAGATGAAGAAGACCGCCGAAGACTACCTCGGCGAGCCAGT
GACCGAAGCGGTGATCACCGTTCCGGCCTACTTCAACGACAGCCAGCGCCAGGCCACCAA
AGACGCCGGCCGTATCGCCGGTCTGGACGTCAAGCGGATCATCAACGAGCCGACCGCGGC
TGCGCTGGCCTATGGCATGGACAAGGCCAAGGGCGATCACACCGTGATCGTTTATGACCT
GGGTGGCGGTACCTTCGACGTTTCGGTAATCGAAATCGCCGAAGTCGATGGCGAGCACCA
GTTCGAAGTTCTGGCCACCAACGGTGACACTTTCCTCGGTGGTGAAGACTTCGACATCCG
CCTGATCGACTACCTCGTCGACGAGTTCAAGAAAGAAAGCGGCATGAACCTCAAGGGTGA
CCCGCTGGCTATGCAGCGCCTGAAAGAAGCCGCTGAAAAGGCCAAGATCGAGCTGTCTTC
GAGCCAGATGACCGACGTCAACCTGCCGTACATCACTGCAGACGCCACCGGTCCTAAGCA
CCTGAACGTGAAGATCTCCCGCGCCAAGCTGGAATCGCTGGTAGAAGACCTGGTTCAGCG
CACCATCGAGCCATGCCGCATCGCCATGAAAGACGCCGGTATCGACGTCAGCAAGATCGA
CGACGTGATCCTGGTCGGCGGTCAGACCCGTATGCCGCTGGTGCAAAAAGCGGTTACCGA
CTTCTTCGGCAAAGAAGCGCGTAAAGACGTCAACCCGGACGAAGCGGTTGCCATGGGTGC
TGCCATCCAGGGTGCGGTACTGGCCGGTGACGTCAAGGACGTATTGCTGCTGGACGTCAG
CCCGCTGACCCTGGGTATCGAAACCATGGGCGGCGTGATGACCGCGCTGATCGAGAAGAA
CACCACTATTCCGACCAAGAAGTCGCAAGTGTTCTCGACTGCCGATGACAACCAGGGCGC
CGTGACCATTCACGTGCTGCAAGGTGAGCGTAAGCAGGCTGCTCAGAACAAGTCCCTGGG
CAAGTTCGACCTGGCCGACATTCCACCTGCTCCACGTGGTGTGCCACAAATCGAAGTGAC
CTTCGACATCGACGCCAACGGCATCCTGCACGTCGGCGCCAAAGACAAGGCCACTGGCAA
GACCCAGTCGATCGTGATCAAGGCCAACTCCGGCCTGTCTGATGAAGAAATTCAGCAGAT
GATCCGCGACGCTGAAGCGAACTCGGAAGAAGACCGCAAGTTCGAAGAGCTGGCCGCTGC
CCGTAACCAGGGTGATGCACTGGTTCACTCGACTCGCAAGATGGTCGTTGACGCGGGTGA
CAAGGTCACTGCCGACGAGAAAACCGCGATCGAAGCGGCTGTGGTTGCCCTGGAAGCCGC
CATCAAGGGCGACGACAAGGCTGCCATCGACGCTAAAGTCGAAGAGCTGTCGAAGGTCTC
GGCTCCGGTTGCCCAGAAGATGTACGCCGAGCAGTCGGCTGAACAGCCTCAGGGTGGCGC
TCAGCAAGCTGAGCCGGAAGCCAAGCACGACGACGTCGTCGATGCCGAGTTTGAAGAAGT
CAAAGACAACAAGTAATTGCTACAGGTTGTCGGCCAGTTGACTGTTTATTGATGGTTGGC
TGGTAGGATGTCGCCGCGCGGGGGCTTGCTCCCGCGTTGGCGTGTCTGCAATACCCGAAT
TTTTACAGCATCTGTCAGCCGCCCGTGGGGCAGGTGAGGCGGGTGCTGGCGGCACAGCGC
GGAATGCGCAGAGGTTTGCCGAACGTCCTCAAGAGTGCAAAGACTTATGGCAAAGCGTGA
CTATTACGAAGTTCTGGGAGTTGAGCGCGGCTCCAGTGAAGCGGACCTGAAGAAGGCCTA
TCGCCGCCTGGCGATGAAGCATCACCCGGACCGTAATCCTGATGACAAGGACTCGGAAGA
GAAATTCAAGGAAGCCAACGAGGCTTACGAAGTGCTCTCCGATGCCAGCAAGCGTGCGGC
CTATGACCAGTATGGTCATGCCGGCGTGGATCCGAGCATGGGTGGCGGCGGTGCCGGTTT
CGGCGGCGCGAACTTCTCGGATATCTTCGGCGATGTGTTCAGCGATTTCTTCGGCGGTGG
CCGTGGTGGTTCGCGCGGTGGCGCCCAGCGTGGCAGCGACCTGCGCTACACCCTGGAACT
GAACCTGGAAGAAGCCGTGCGCGGCACCACGGTCAATATCCGTGTGCCGACGCTGGTCAA
CTGCAAGCCGTGCGACGGTTCCGGGGCCAAGAAAGGCTCGTCGCCGTCGACCTGCCCGAC
CTGTGGCGGTATCGGCCAGGTGCGCATGCAGCAGGGCTTCTTCTCGGTCCAGCAGACCTG
CCCGCGCTGCCACGGCCAGGGCAAGATCATCACCGACCCGTGCGATTCGTGCCACGGCGA
AGGGCGCATCGAAGAGTACAAGACCCTGTCGGTCAAGGTCCCGGCTGGCGTTGATACCGG
CGACCGTATTCGTCTGTCTGGTGAAGGTGAAGCCGGTTCGCACGGCGGCCCGACTGGCGA
CCTGTACGTTGTCATCAACGTGCGTGAGCACCCGATTTTCCAGCGCGACGGCAAGCACCT
GTACTGTGAAGTGCCGATCAGCTACACCGACGCTGCCCTGGGTGGCGAGCTGGAAGTGCC
GACCCTCGATGGCCGGGTCAAGCTGAAGATCCCGGAAGGCACTCAGACCGGCAAGCAGTT
CCGTCTGCGCGGCAAAGGTGTGGCACCGGTTCGCGGTGGTGGTGCCGGTGACCTGATGTG
CCGGGTCGCGGTGGAAACCCCGGTCAACCTCAGCCGTCGCCAGCGTGAGCTGCTCGAAGA
GCTGCGTGATTCGCTGGAAGGCGACAGTTCCCACTCGCCGAAAGCCAATGGCTGGTTCGA
AGGCGTGAAACGCTTCTTCGGCGATCTGTAAGAAGGAATAGGGCATGCGACGTATAGCGG
TAATGGGCGCTGCAGGGCGCATGGGCAAGACCCTGATCGAAGCGGTGCAGCAAACCCCGG
GTGCCGGGCTGACCGCAGCGATCGATCGCCCGGACAGTTCGCTGGTCGGCGCTGATGCCG
GTGAACTGGCGGCTCTGGGCCGAATCGGTGTGTTGTTGTCGGACGACCTGGCCAAGGTTG
CCGACGAGTTCGACGTGCTGATCGACTTCACTCACCCCTCGGTGACCCTGAAGAACCTGG
CGTTCTGCCGCAAGGCAGGCAAGGCGATGATCATCGGCACCACCGGTTTCTCGGTCGAAG
AAAAGCAACTGCTGGCCGAGGCGGGCAAGGACATTCCTATCGTCTTCGCCGCCAACTTCA
GCGTTGGCGTCAACCTCAGCCTCAAGTTGCTGGACATGGCGGCGCGGGTGCTGGGCGATG
ATGTCGATATCGAGATCATCGAGGCGCACCACCGGCACAAGGTCGATGCGCCGTCGGGTA
CCGCGCTGCGCATGGGTGAAGTGGTTGCCAATGCCCTGGGCCGTGACCTGCAGGAAGTGG
CGGTATATGGCCGTGAAGGCCAGACCGGCGCGCGTGATCGCAAGACCATCGGTTTTGCCA
CTGTGCGCGCTGGCGATGTGGTTGGTGATCACACCGTGCTGTTCGCTGCCGAAGGTGAGC
GCCTGGAGATCACCCACAAGGCCTCCAGTCGCATGACCTTCGCCAAGGGGGCGGTACGTG
CCGCGCTGTGGCTGGACGGGCGCGAGCCTGGCTTGTACGACATGCAGGACGTGCTCGACC
TGCGTTGACCTGCGCTGTATCCCCTGTGGGAGCGGGCTTGACCCGCGATTGCGGTTTGTC
TGTCACGCCGCAATCGCGGGTCAAGCCCGCTCCCACAAGACCCTCCCAGTGCGCCCTGTC
GCATTCCTGCGCCTTTCAGGCACATCAGTGGTAGACCAAAAAAGCGTTTTTCTGTAAGCT
ACAGCTTTAGTGTGTCCACTAAAAGCGCGCAGATAATTCGACGAAGAAAGCGGGGTGACG
TGTCTATACGTCATTCCGCTTTTTTGCAACCTGCGATCGCCCCTTCAGGCTTGATTTACG
GGAGGTCTTCTTGACTAAGCCAGCCATACTCGCCCTTGCCGATGGCAGCATTTTTCGCGG
TGAAGCCATTGGAGCCGACGGACAAACCGTTGGTGAGGTGGTGTTTAACACCGCAATGAC
CGGCTATCAGGAAATCCTGACTGACCCTTCCTATGCGCAGCAAATCGTTACCCTGACTTA
CCCGCACATCGGCAACACCGGTACCACGCCGGAAGACGCCGAGTCCGACCGCGTCTGGTC
GGCGGGCCTGGTGATTCGCGACCTGCCTCTGATCGCGAGCAACTGGCGCAACAAGCAATC
CCTGCCTGACTACCTCAAGGCCAACAACGTGGTTGCGATCGCAGGTATCGACACCCGTCG
CCTGACCCGCATCCTGCGTGAGAAGGGCGCGCAGAACGGCTGCATCCTCGCCGGCGACAA
CATCAGCGAAGAGGCTGCAATCGCCGCCGCTCGCGGTTTTCCGGGCCTGAAGGGCATGGA
CCTGGCGAAAGTCGTCAGCACCAAGAGCAGCTACGAATGGCGCTCCAGCGTCTGGGAGCT
GAAGACCGACAGCCACGCCACAATCGAGGCGTCCGAGCTGCCTTACCACGTGGTTGCCTA
CGACTTCGGCGTCAAGCTGAACATCCTGCGCATGCTGGTTGCCCGCGGTTGCCGCCTGAC
CGTAGTGCCGGCGCAAACCCCGGCCAGCGAAGTTCTGGCACTCAACCCTGATGGCGTGTT
CCTGTCCAACGGCCCTGGCGATCCGGAGCCTTGCGACTACGCGATCCAGGCGATCAAGGA
CATCCTCGAAACCGAGATCCCGGTATTCGGCATCTGCCTGGGCCACCAGTTGCTGGCCCT
GGCCTCCGGTGCCAAGACCGTGAAAATGGGTCATGGTCACCACGGCGCCAACCACCCGGT
CCAGGACCTGGACACCGGCGTGGTCATGATCACCAGCCAGAACCACGGCTTTGCGGTTGA
CGAAGCGACCCTGCCGGGCAACGTGCGCGCCATCCACAAGTCGCTGTTCGACGGTACCCT
GCAGGGTATCGAGCGCACCGACAAGAGCGCGTTCAGCTTCCAGGGCCACCCTGAAGCCAG
CCCGGGCCCGACCGACGTCGCGCCACTGTTCGACCGTTTCATCGATGCCATGGCCAAGCG
CCGCTGAGCATCTGGCGAGAAGGCCCTGGACCGGTGCAAGCCGCGTTCAGGTGCCGCCCC
CAAGATTGTTCAATGCGGCTTGCCGACTGACCTGCGGAATTGAGTGACAACCCATGCCAA
AACGTACAGACATCAAAAGCATCCTGATTCTCGGCGCTGGCCCGATCGTGATCGGCCAGG
CCTGCGAATTCGACTACTCCGGCGCCCAGGCCTGTAAAGCCCTGCGCGAAGAGGGCTACC
GCGTCATCCTGGTGAACTCCAACCCGGCCACCATCATGACCGACCCGGCCATGGCCGACG
CCACCTACATCGAGCCGATCAAGTGGCAGACCGTTGCCAAGATCATCGAGAAGGAGCGTC
CTGACGCGCTGCTGCCGACCATGGGTGGCCAGACTGCCCTGAACTGCGCCCTGGACCTGG
AGCGCGAAGGCGTTCTGGAAAAGTTCGGCGTAGAGATGATCGGCGCCAACGCCGACACCA
TCGACAAGGCTGAAGACCGTTCGCGCTTCGACACCGCCATGAAGGCCATTGGCCTTGAGT
GCCCGCGCTCCGGCATCGCCCACAGCATGGAAGAGGCCAACGCGGTGCTCGAGAAGCTCG
GCTTCCCGTGCATCATCCGTCCGTCCTTCACCATGGGCGGCACCGGTGGCGGCATCGCCT
ACAACCGTGAAGAATTCGAAGAAATCTGCGCCCGTGGTCTGGACCTGTCGCCAACCAAAG
AGCTGCTGATCGACGAATCGCTGATCGGCTGGAAAGAGTACGAGATGGAAGTGGTCCGCG
ACAAAAAGGACAACTGCATCATCGTCTGCTCGATCGAGAACTTCGACCCGATGGGCGTGC
ACACCGGTGACTCGATCACCGTGGCGCCAGCACAGACCCTGACCGACAAGGAATACCAGA
TCATGCGCAACGCCTCGCTGGCGGTGCTGCGTGAAATCGGTGTCGAGACCGGCGGTTCCA
ACGTGCAGTTCGGTATCTGCCCGGACACCGGCCGCATGGTCGTGATCGAGATGAACCCGC
GGGTTTCCCGTTCCTCGGCGCTGGCCTCGAAAGCCACCGGCTTCCCGATCGCCAAGATCG
CCGCCAAGCTGGCCGTCGGTTACACCCTCGACGAGCTGCAGAACGACATCACCGGCGGCC
GTACCCCGGCGTCCTTCGAGCCGTCGATCGACTACGTCGTCACCAAGCTGCCGCGTTTCG
CCTTCGAGAAATTCCCGAAAGCCGACGCCCGCCTGACCACCCAGATGAAATCCGTGGGTG
AAGTCATGGCCATCGGCCGGACCTTCCAGGAATCGCTGCAGAAAGCCCTGCGCGGCCTGG
AAGTTGGCGTTTGCGGCCTGGACCCGAAAGTCGACCTGGCCAGCCCTGACGCTGCCAGCA
TCCTCAAGCGCGAGCTGACCGTGCCGGGCGCCGAGCGCATCTGGTACGTCGCCGACGCCA
TGCGTTCGGGCATGACCTGCGACGAAATCTTCGCCCTGACCGGTATCGATCACTGGTTCC
TGGTGCAGATGGAAGACCTGATCAAGGAAGAAGAGAAGGTCAAGACCCTGGCCCTGTCGG
CGATCGACAAGGACCTGATGCTGCGTCTGAAGCGCAAGGGCTTCTCTGACCAGCGTCTGG
CCAAGCTGCTGGGTATCACCGACAAGAACCTGCGTCGTCACCGCCACAAGCTGGAAGTGT
TCCCGGTCTACAAGCGCGTCGACACCTGCGCCGCCGAGTTCGCCACCGACACCGCCTACC
TGTACTCGACCTATGAGGAAGAGTGCGAGGCCAAGCCGTCGACCCGTGACAAGATCATGA
TCCTCGGTGGCGGTCCTAACCGTATCGGCCAGGGTATCGAGTTCGACTACTGCTGCGTGC
ACGCAGCACTGGCCCTGCGTGAAGACGGTTACGAGACCATCATGGTCAACTGCAACCCGG
AAACCGTCTCCACCGACTACGACACTTCCGACCGCCTGTACTTCGAGCCGCTGACCCTGG
AAGACGTGCTGGAAGTGGTTCGCGTCGAGAAGCCCAAAGGCGTGATCGTCCACTACGGCG
GCCAGACCCCGCTGAAACTGGCCCGCGCCCTGGAAGAAGCCGGCGTACCGATCATCGGTA
CCAGCCCGGACGCCATCGACCGCGCCGAAGACCGCGAGCGTTTCCAGCAGATGGTTCAGC
GCCTGAACCTGCTGCAGCCGCCAAACGCCACCGTGCGCAGCGAAGACGAAGCGATTCGCG
CTGCCGGCGTGATCGGTTACCCGCTGGTGGTTCGCCCGTCCTACGTACTGGGCGGCCGCG
CCATGGAGATCGTCTACGAGCTGGACGAGCTCAAGCGCTACCTGCGTGAAGCGGTGCAAG
TGTCCAACGACAGCCCGGTGCTGCTCGACCACTTCCTCAACTGCGCCATCGAGATGGACG
TGGATGCGGTCTGCGACGGCACCGATGTGGTGATCGGCGCGATCATGCAGCACATCGAAC
AAGCCGGTGTTCACTCTGGTGACTCGGCGTGCTCGCTGCCACCGTACTCGCTGCCGGCCC
ATGTGCAGGACGAAGTGCGCGAGCAGGTCAAGAAAATGGCCCTGGAGCTGGGCGTTGTCG
GCCTGATGAACGTGCAGCTGGCCCTGCAGGGCGACAAGATCTACGTGATCGAAGTCAACC
CGCGCGCCTCGCGTACCGTACCGTTCGTCTCCAAGTGCATCGGCACCTCGCTGGCGATGA
TTGCCGCGCGCGTCATGGCTGGTAAATCGCTGAAGGAAATCGGCTTCACCAAGGAAATCA
TTCCTAACTTCTACAGCGTCAAGGAAGCGGTGTTCCCGTTCGCCAAGTTCCCGGGTGTTG
ACCCGATCCTCGGCCCTGAGATGAAATCCACCGGTGAAGTCATGGGTGTCGGCGACAGCT
TCGGTGAAGCCTTCGCCAAGGCCCAGATGGGTGCCAGCGAAGTGCTGCCGACTGGCGGTA
CCGCGTTCATCAGCGTGCGTGACGACGACAAGCCACAAGTGGCCGACGTTGCCCGCGACC
TGATCGCCCTGGGCTTCGAAGTGGTTGCCACCGTCGGTACCGCCAAGGTCATCGAAGCGG
CTGGCCTGAAAGTGCGTCGCGTGAACAAGGTGACCGAAGGTCGTCCGCACGTGGTCGACA
TGATCAAGAACGACGAAGTGTCGCTGATCATCAACACCACCGAAGGTCGTCAGTCGATCG
CCGACTCCTACTCGATTCGTCGCAATGCGTTGCAGCACAAGATCTACTGCACCACCACCA
TTGCGGCCGGTGAAGCCATCTGCGAAGCGCTGAAGTTTGGTCCGGAAAAGACCGTTCGCC
GCTTGCAGGATCTGCATGCAGGACTCAAAGCATGAGCATTACCAAGTACCCGATGACCGT
CCAGGGCGCTCGCGCCCTGGAGGAAGAGCACCTGTTCCTGAGCAAGACCGAGCGTCCGCG
CCTGAGCCAGGCCATTGGTGAGGCCCGTGAGCTGGGCGACCTCAAGGAAAACGCCGAGTA
CCACGCTGCCCGTGAAGAGCAGGGTATGGTCGAGGCGCGTATCCGCGATATCGAAGGCCG
TCTGCAGAACTCGGTGGTGATCGACGTCACCACCATTGCCCATACCGGCAAAGTGATTTT
CGGCACCACCGTAGTGTTGGCCAACACCGAAACCGACGAAGAGGTGACCTACCAGATCGT
TGGCGAGGACGAGGCGGACGTCAAGAACGGCAAGCTCTCGGTCGGTGCGCCGATCGCCCG
CGCCATCATCGGCAAGGAAGAGGGCGATACCGTGGTGATCAAGACGCCAAGCGGTACGGT
CGAGTACGAGATTGTCGAAGTCAAACACATCTGACCGACGCCGCGGCTTTGCCGCGGCCG
CGGTAATCTGGCAACTGACCCAGGTGTTCTGGGTTGGCGGCCTGTGGATGTTGCATTTCG
GTTTGCTACCGGCGTTGGGCAAGATTGGCCTGGCGCCGCTGCTGATCGAGGATATCGGCA
GCCTGATGGCATCGTTGCTGGTCGCGTTTGCGGCGTTTTGCGCAGGCGTGCAGGCACTCG
TGCTGATGCAGGCTCAGGGCCTGGCCAGTCTGTGGCGGGATATGCGGGGGCAATTGCTGT
CGATGGCGATGCTGGCGTGCGTGGTGTATTTCGCCTTGCGCGTGGGCATGCCGGAGGAGT
TGCGCTGGCAGCTGTTCTGCTACCTGGTGCTGGGCCTGACCGGCTTGTTGCTGGTCATGC
AGCCCGTGCCGGGCAGGGCGCGCAAGGCGCGCCACTGACCGCGGCGAACATCACTTGTAA
CGGTGGATGTTCGACAGCTGTTTGTTCGGCTGTGGATTGCGGCGATAGATCAGCGCCTTC
TTGCCGATGGTCTGTACCAGTTCGGCGCGGCCGGCCTTGCACAGCGCGGCGATTGCGGCG
GCACGTTCTTCGCGATCTTCGGAGCGAATTTCGACCTTGATCAGTTCGTGATCGGCCAGG
GCGCGTTCGAGTTCGGCGATAACCCCTTCAGTCAGCCCATTGCCTGCCACAATCAGAACT
GGTTTCAGATCGTGGCCAATGGATTTGTACTGTTTCTTCTGCTCGTTATTGAGCGGCATA
ATCTGACCCTTTGTCTGATTCTGTAAAAATGGCGGCCATTTTACCCGAGGGCCCGTGGAT
CCGCCCAGTTAATCACGACCCTTATCATCGAGGTGCCCAATGGCGCGTTCCAAGACAAGC
CTTGGCTGGCTGAAAGAACACTTCAACGATCCTTACGTTAAAAAAGCGCAAAAGGATGGT
TATCGCTCGCGTGCGAGCTATAAATTGCTGGAAATCCAGGAAAAGTACCGGATTATCCGC
CCCGGCATGAGTGTCGTCGACCTCGGCGCGGCGCCCGGTGGCTGGTCGCAGGTGACCAGT
CGTCTGATCGGCGGTCAGGGCCGTTTGATCGCCTCCGATATCCTCGAAATGGACAGCATT
CCCGACGTTACCTTCATCCAGGGCGACTTTACCCAGGACGAAGTGCTGGCGCAGATTCTC
GAAGCAGTGGGTAATTCACACGTAGACCTTGTGATTTCCGATATGGCCCCCAATATGAGT
GGTACGCCTGCCGTGGATATTCCCAAGGCCATGTTTCTCTGTGAGCTGGCCCTTGATCTG
GCGACCCGGGTACTCAAGCCGGGTGGTGATTTTTTGATCAAGATTTTCCAGGGCGAAGGG
TTTGACGTATACCTCAAGGACGCTCGTCAGAAATTCGACAAGGTCCAGATGCTCAAGCCT
GATTCTTCGCGGGACCGCTCCCGCGAGCAGTACTTGCTGGCGCGGGGGTATCGCGGCGAG
TAGGGGCGTCAGGCCGGCGGCTTCCAGGGTATCCGATAGTTTTTTCCAATCGGCTCTCCT
GCCTGACCTGGATGTACTTCGTGTAGTCTAGGTTTCACAAAGGGTTACAGACGGCGCCTG
CAGATGTGTAGGTTATGTAGTAAGTTAAGCCGGTGAATATCATGCGAGGCACGGCTGCGC
CGTCAGCCGGCTTCAGAGGGTAGCTAATTGAACGATATGGCAAAGAACTTGATCCTGTGG
TTGATCATCGCGGCTGTCCTGGTGACGGTGATGAACAACTTCTCCAGCCCGAATGAGCCG
CAGACCCTCAACTATTCCGACTTCATTCAGCAGGTCAAGGATGGCAAGGTCGAGCGCGTT
GCGGTCGACGGCTACGTCATTACCGGTAAACGCACCGATGGCGACAGCTTCAAGACCATC
CGTCCGGCCATTCAGGACAACGGCCTGATCGGTGATCTGGTCGACAACCACGTCGTGGTT
GAAGGCAAGCAGCCAGAGCAACAGAGCATCTGGACCCAACTGCTGGTCGCCAGCTTCCCG
ATCCTGGTCATCATTGCCGTATTCATGTTCTTCATGCGCCAGATGCAGGGCGGCGCCGGT
GGCAAGGGCGGGCCGATGAGCTTCGGCAAGAGCAAGGCGCGCCTGCTCTCCGAAGACCAG
GTAAAAACTACCCTGGCCGACGTTGCCGGTTGCGACGAAGCTAAAGAAGAAGTCGGCGAG
CTGGTTGAGTTCCTGCGCGATCCGGGCAAATTCCAGCGCCTGGGCGGTCGTATTCCGCGC
GGCGTGCTGATGGTCGGCCCGCCAGGTACCGGTAAAACCCTGCTGGCCAAGGCCATTGCC
GGCGAAGCCAAGGTGCCGTTCTTCACCATTTCCGGTTCCGACTTCGTCGAGATGTTCGTC
GGTGTCGGTGCCAGCCGTGTTCGCGACATGTTCGAGCAGGCCAAGAAGCACGCACCGTGC
ATCATCTTCATCGACGAAATCGACGCCGTCGGTCGCCATCGTGGCGCCGGCATGGGTGGC
GGTCACGACGAGCGCGAGCAGACCCTCAACCAGTTGCTGGTAGAGATGGACGGCTTCGAA
ATGAACGACGGCATCATCGTCATCGCCGCGACCAACCGTCCGGACGTACTCGACCCGGCG
CTGCTGCGTCCAGGCCGTTTCGACCGCCAGGTTGTCGTTGGCCTGCCGGATATCCGCGGT
CGTGAGCAGATCCTCAAGGTGCACATGCGCAAGGTGCCGATTGGCGACAACGTCAATCCA
GCCGTTATTGCCCGTGGTACCCCGGGCTTCTCCGGTGCCGACCTTGCCAACCTGGTCAAC
GAAGCCTCGTTGTTCGCTGCCCGTGGCGGCAAGCGCGTGGTCGAGATGAAAGAGTTCGAG
CTGGCCAAAGACAAGATCATGATGGGCGCCGAGCGCAAGACCATGGTCATGTCCGAGAAA
GAGAAGCAGAACACTGCTTATCACGAAGCTGGCCATGCCATTGTCGGTCGCGTCGTGCCC
GAGCACGATCCGGTCTACAAAGTGTCGATCATCCCTCGCGGCCGGGCACTGGGTGTAACC
ATGTTCCTGCCTGAGGAAGACCGTTACAGCCTGTCCAAGCGCGCGCTGATCAGCCAGATC
TGCTCGCTGTACGGCGGCCGTATCGCCGAAGAGATGACCCTGGGCTTCGATGGTGTCACC
ACCGGTGCCTCCAACGACATCATGCGGGCCAGCCAGATTGCCCGCAACATGGTCACCAAG
TGGGGCCTGTCGGAAAAACTCGGTCCTTTGATGTATGCCGAAGAAGAGGGCGAGGTGTTC
CTCGGTCGCAGCGCCGGTTCCCAGCACGCCAGCGTCTCCGGTGAAACCGCCAAGCTGATC
GACTCCGAAGTGCGCAGCATCATTGACCAGTGCTATGCCACGGCCAAGCAGATCCTCACC
GAGAACCGCGACAAGCTCGACGCCATGGCCGATGCGCTGATGAAGTACGAGACCATCGAT
GCCGATCAGATCGACGACATCATGGCCGGTCGCGAGCCACGCGAGCCGCGTGACTGGGAA
GGTGGATCAGGCACTCCAGATGCCTCGGCACCACGCCCCGAGTCGCCGATCGGCGGTCCA
GCGGCGCAAGTCTAAGGGCATATATGACTTCACAGCAGTACCCGACCCGGTTGCCTTGCG
GCAACCGGGTTCTTGATTTGTCCCGTACCCATGTCATGGGTATCCTCAATATCACCCCCG
ATTCCTTCTCCGATGGTGGTCGCTTCACTCAGCGTGATGCGGCCTTGCGCCACGCCGAGG
CGATGGTGGCTGCCGGCGCAACCCTGGTCGATGTCGGTGGCGAGTCCACTCGCCCAGGCG
CTCGCGCGGTATCGGCACTGGAAGAGCTGGAGCGTGTCGCGCCTATCGTCGAAGCGATCA
ATCGCGAACTCGATGTGATCATCTCGGTCGATACCTCGACGCCAGCCGTAATCCGCGAGT
CGGCCAGGCTTGGTGCCGGGTTGATCAACGATGTGCGCTCGCTCAGTCGTGATGGCGCCC
TGGATGCTGCGGCAGCCACTGGTTTGCCGGTGTGCCTGATGCACATGCGCGGTGAGCCCG
GCGACATGCAGGACGATCCTCAATACCAGGATGTCACCGCCGAGGTGGCGAGCTATCTTG
AAGAGCGAATGGCTGCGTGTGCGGCCGTGGGCATCGAGGCCGAACGGATCATCCTTGATC
CGGGTTTCGGCTTTGCCAAGACCCTCGGGCACAACCTCAGCCTGTTCAAGCACATGGACG
CGCTCTACCGCTTGGGGCGTCCGTTGCTGGTGGGCGTTTCACGCAAGAGCATGATCGGCC
TGGCCTTGGGCCGTCCGGTCGGTGAGCGGCTCTATGGCAGCCTGGCCCTGGCTGCGCTGG
CGATGACCAAGGGCGCGAGCATACTGCGCGTTCACGATGTCGCCGAAACCGCCGATGTAG
TGCGGATGATTGCTGCGGTGCAAGCCGCCGAATAAGAGTGATGGAGCATCTATGAGCAGA
AAATATTTTGGTACCGACGGTATTCGTGGCCGTGTCGGCGAATACCCCATCACCCCTGAC
TTCATGCTCAAGCTCGGCTGGGCGGCTGGCATGGCCTTTCGCAAGCAGGGTGCCTGCCGG
GTGTTGGTGGGTAAAGACACGCGCATTTCCGGCTACATGTTCGAGTCGGCTCTGGAAGCA
GGCCTTTCCGCCGCCGGCGCCGATGTGATGCTGCTGGGGCCGATGCCGACCCCGGCCATC
GCCTACCTGACCCGTACCTTCCATGCCGAAGCGGGCATCGTCATCAGTGCCTCGCACAAC
CCCCATGACGACAACGGCATCAAGTTCTTCTCCGGCCAAGGCACCAAGCTGCCGGATGAA
GTCGAGCTGATGATCGAGGAGTTGCTCGATCAGCCTATGACCGTGGTTGAATCGAGCAAG
CTGGGCAAGGTCTCGCGCATCAACGATGCGGCCGGTCGCTACATCGAGTTCTGCAAGAGC
AGCGTGCCGAGCAGCACCGATTTCGCCGGCCTCAAGCTGGTGGTCGACTGCGCCCACGGC
GCTACCTACAAGGTTGCGCCCAGCGTGTTCCGCGAGCTGGGTGCCGATGTCACCGTGCTA
TCGGCGCAGCCTGACGGCCTGAACATCAACGAAAACTGCGGCTCGACCCATATCGAGTCG
CTGCAGGCGGCGGTGCTGGTTGGTCATGCCGATCTGGGTATTGCCTTCGATGGCGACGGC
GATCGGGTGCTGATGGTGGACCACACGGGCACCATCGTCGATGGTGACGAACTGCTGTTC
ATCATCGCCCGTGACCTGCACGAGCGCGGCAAGCTGCAGGGCGGGGTGGTGGGTACCCTG
ATGAGTAATCTGGGCCTGGAACTGGCCCTGAAGGACCTGGATATCCCGTTCGTGCGCGCC
AAGGTCGGTGACCGCTACGTGATGGCCGAGCTGCTGGAGCGCGATTGGGTGATCGGTGGC
GAGAACTCCGGGCACGTGGTGTGCTGCAACCACACCACCACCGGTGATGCGATCATCGCC
GCGCTGCAGGTGCTGATGGCCCTCAAGCGCCGTGAGGAAACCCTCGCCCAGGCTCGCCAG
GCCCTGCGCAAATGCCCGCAGGTGCTGATCAATGTGCGCTTCGGCGCGAGCAAGGTCGAC
CCGCTTGAGCATCCGGCCGTTCAGGAAGCCAGTGCCAAGGTTACCGAGGCCCTGGCCGGT
CGTGGCCGTGTGCTGCTGCGCAAGTCCGGGACAGAGCCTCTGGTGCGGGTAATGGTCGAA
GGCGAGGACGAAAGTCAGGTGCGCGGCCACGCCGAAGCCCTGGCAAAACTGGTAAGTGAA
GTTTGCGTTTGAAATAGGCTTGCCAGAGGTGATCGGGTTGGGTAACATCTGCGCCCTCTT
TGACCGACGAGGTACAGCATGCGTCGCCCTATGGTAGCTGGTAACTGGAAGATGCACGGT
ACCCGCGCCAGCGTCGCTGAGCTGATCAAGGGCTTGAGTAATCTCGCCCTGCCGAGCGGT
GTCGAGGTCGCGGTGTTTCCCCCCGCCCTGTACATCAATCAGGTAATTGATGGCGTACAA
GGCAAGGCGATCGCCGTCGGCGCTCAGAATTCTGCGGTACAGCCTGAGCAAGGCGCACTG
ACCGGTGAGATTGCACCGAGTCAACTGGCCGAGGCAGGTTGCGAGCTGGTACTGATTGGG
CACTCCGAACGCCGCCAGATCATTGGCGAGAACGACGAAGTCCTCAATCGCAAGTTCGCT
GCGGCACAGGCTTGCGGTTTGAAGCCGGTGCTCTGTGTAGGGGAAACCCTCGAAGAGCGC
GAAGCGGGTAAAACGCTTGAGATTGTCGGGCGTCAGCTGGACAGCGTCATCGAAGCGTTC
GGTGTCGAAGTCTTCGCCAGTGCGGTGATTGCCTATGAGCCTGTATGGGCCATCGGTACA
GGGCTGACGGCCTCGCCACAGCAGGCTCAGGATGTGCATAAAGCCATTCGCGAGCAGCTG
GCGGCAAAGAACCCGGAAGTCGCGGCGAATGTGCGGCTTCTATACGGCGGCAGCGTGAAG
GCGGCCAATGCGGCTGAACTGTTCGGCATGCCGGATATCGATGGGGGCCTGATTGGTGGG
GCTTCCCTGAACGCAGACGAATTCGGTGCAATTTGTCGCGCCGCAGGAAACTGAAAAATG
CTGGAAACAGTGATCGTTGTTTTGCATCTGTTGGGCGCGCTGGGTTTGGTAGTGCTGGTG
TTGCTGCAACAGGGTAAAGGTGCGGAAGCGGGTGCATCTTTCGGCGCAGGTGCTTCAAAT
ACTGTGTTCGGAAGCCAAGGTTCTGCTACCTTTCTGAGTAAGTTTACTGCTATACTAGCT
GCCTCTTTCTTCTTAACTGCTCTTGGGTTAGGATACTTTGCTAAGGAGAAAGCTCACGAG
CTGACTCAAGTAGGGTTGCCAGATCCAGCGGTCTTGGAAGTGAAGCAGCAAAAGCCGGCA
ACAGATGATGTACCGGTGCTCCAGGAGCAGAAGAGCGAAGCCACTAACACTGGCGATGTT
CCTCCCGCTCAAGAGCAGAAGTAACGGGTTTCAAAGTAGTATTGCCGAGGTGGTGGAATT
GGTAGACACGCAACCTTGAGGTGGTTGTGCCCATAGGGTGTAGGGGTTCGAGTCCCCTTC
TCGGTACCAATTGAAACAAGACAGCCCGCTACAGCGGGCTTTCTTGTAGGTGGAGGTTAG
ATTGACCCTGTCGGGGTTCGGTCGTATACTTTCGCCCCAGCTTTGTCGCGGGGTGGAGCA
GTCTGGTAGCTCGTCGGGCTCATAACCCGAAGGTCGTTGGTTCAAATCCAGCCCCCGCAA
CCAGTTTCAGCGGAGCCCCTTTTGCAGGGGCTTTTTCTTGGCTGAACAGTCATAACGCCG
GTATTCAACGGCGTATCAGGGATGGGCGCTTTGCCCATTTTTTATTTGCATAGCATGCAC
GAGGGGGTTCAGGTGTCGAGCAAGCTAGAACAGTTGCAGGCCTTGTTGGCCCCGGTGGTC
GAGGCTCTTGGCTATCAATGCTGGGGGATCGAATTCATCTCTCAAGGCAAACATTCGGTA
CTGCGTATCTATATCGATAAAGAGGATGGAATCCTGGTTGATGACTGCGCGATTGTCAGT
CGTCAAATCAGCGGTGTTCTCGATGTCGAAGATCCGATCAGTTCCGAGTACACCCTTGAA
GTGTCCTCTCCTGGCATGGAACGCCCACTGTTCACCTTGGAACAGTTCGCTTCGCATGCC
GGTGAACAAGTGAAGATCAAGCTGCGTACGCCCTTTGAAGGTCGTCGTAACTTTCAGGGC
CTTCTCCGTGGCGTGGAGGAGCAGGATGTTGTGGTCCAGGTGGATAACAACGAATTCCTG
TTGCCGATCGACTCGATCGACAAGGCCAACATTATTCCCAGTTTTGACTGAGACGTGCCG
GATCCCGCGGACCGCGCGGATCCAATGGCTTGCGAAAGGCGAGGCGTACGATGAGCAAAG
AAGTACTGCTGGTTGTTGAGTCGGTATCCAACGAAAAGGGCGTACCGGCCGGCGTAATTT
TTGAAGCGCTGGAAGTGGCCCTGGCCACTGCAACCAAAAAACGTTTTGACGACGAAGTCG
ACCTGCGTGTGGAAATCAACCGCCACACCGGTAGCTACGAAACCTTCCGTCGCTGGACTG
TCGTCGAAGAAAAGGATCTGGACGATCCGGCGATCGAAGTGTGGCCAGCGAAGATTCAGG
ACACCCATCCTGAAGCCAAGGTCGGTGACGTGATCGAAGAGAAGATCGAGTCGATCGAGT
TCGGCCGCATTGCCGCCCAGACCGCCAAGCAAGTCATCGTCCAGAAGGTCCGTGAAGCCG
AGCGCGCTCAAGTGGTAGATGCCTACCGCGAGCGTCTGGGCGAGATCATCTCCGGCACCG
TCAAGAAGGTCACCCGTGACAACGTCATCGTTGACCTGGGCAACAACGCCGAAGCGTTGC
TGGCCCGTGAAGACATCATCTCCCGCGAGACTTTCCGTGTCGGTGTGCGCCTGCGTGCAC
TGCTCAAGGAAATCCGCACCGAGAACCGCGGCCCGCAGTTGATCCTGTCGCGTACCGCGC
CACAGATGCTGATCGAACTGTTCCGCATCGAAGTGCCGGAAATCGCCGAGGGCCTGATCG
AAGTCATGGCCGCGTCCCGTGATCCGGGTTCGCGCGCCAAGATCGCCGTGCGCTCCAAGG
ACAAACGCATCGACCCGCAAGGTGCCTGTATCGGCATGCGCGGTTCGCGTGTCCAGGCGG
TGTCCGGTGAACTGGGTGGCGAGCGTGTGGACATCGTCCTCTGGGATGACAACCCTGCAC
AGTTCGTCATCAACGCCATGTCGCCGGCTGAAGTCGCGGCGATCATCGTCGATGAAGACG
CCCACGCCATGGACATCGCCGTGGGTGCCGACAACCTGGCCCAGGCGATTGGCCGTGGTG
GCCAGAACGTGCGCCTGGCCAGTCAGTTGACCGGCTGGACCCTGAACGTGATGACCGAAT
CGGACATCCAGGCCAAGCAGCAAGCTGAAACCGGTGACATCCTGCGCAACTTCATCGACG
AGCTGGAAGTCGACGAAGAGCTGGCACAGGTGCTGGTCGATGAAGGCTTCACCAGCCTGG
AAGAGATTGCCTACGTACCGCTGGAAGAAATGCTCAACATCGACGGCTTTGACGAAGACA
TCGTCAACGAGCTTCGTGCTCGCGCCAAGGATCGCCTGTTGACCAAAGCCATCGCTACTG
AGGAAAAGCTGGCAGACGCCCATCCGGCCGAAGACCTGCTCTCGCTTGAGGGTATGGACA
AGGATTTGGCGATGGAACTGGCGGTGCGCGGCGTAGTTACCCGCGAAGACCTGGCCGAGC
AGTCGATTGATGACCTGCTCGACATCGACGGCATCGACCAAGAGCGTGCCGGCAAGTTGA
TCATGGCCGCCCGAGCCCACTGGTTCGAGTAATTAGGCGCGGCCTGAGGAGAGAAGTGCA
TGACGCAAGTCACGGTGAAAGAATTGGCCCAAGAGGTCGCTGCACCGGTAGAGCGCCTGC
TGCAGCAGATGCGTGAGGCAGGTCTGCCGCACACCGACGCCGGTCAGGTAGTGACCGACA
ATGAGAAGCAGGCATTGCTGGCTCATTTGAAGAGCAGCCACAAGGCAAAAGTGGAAGAGC
CGCGCAAGATCACCTTGCAGCGCAAAACCACCAGCACCCTGCGTGTCGCCGGTAGCAAGA
GCATCAGCGTAGAAGTACGCAAGAAGAAAGTATTCGTTCAGCGCAGCCCGGAAGAAATCC
AGGCCGAGCAGAAGCGCGAGCTGGAAGAGCGCCGTGCAGCGGAAAACGCTGCCCGCGAAA
AGGCCGATGCCGAAGCACGTCAGCGTGCCGAGGAAGAGTCCCGTCGCCAGCCAGCCGCTG
CCAACGCCGCACCGGCTGCTGCCGCTGCGCCGGCTCCAGCGCCTGTAATCGAAGCCGCAG
CCGCCGATGCTCCGGCACCGGTTGCCGAGCGCAAGAAAGACGACGTGCGTCGCAGCGACA
AGTCGCGTGACGACGAGCGTCGTGGCGGCGAGCGCCGTAACGAAGCGCCGCGTGTTTCGG
TCAAGGTCAAGGAAAAGGAAAAGGCGCCTACCCCGCGTGCCGCTCCGCGTACCACCGACG
AAGAAAGCGATGGCTTCCGTCGTGGTGGCCGTGGCAAGGGCAAGCCGAAGAAGCGCAACG
CCCACGGTTTCCAGAACCCGACCGGTCCGGTTATCCGCGACGTGCAGATCGGCGAGACCA
TCACGGTTTCCGACCTGGCCAACCAGATGTCCGTCAAGGGCGCTGAAGTGGTCAAGTTCA
TGTTCAAACTGGGCACTCCGGTGACCATCAACCAGGTGCTCGACCAGGAGACAGCTCAGC
TGATCGCCGAAGAGCTGGGCCACAAGGTCACCCTGGTCAGCGACACCGCCCTGGAAGATT
CCCTGGCCGAGTCGTTGAAGTTCGAAGGCGAGACCTTCTCCCGTGCACCAGTCGTGACCG
TAATGGGTCACGTTGACCACGGTAAGACCTCGCTGCTCGACTACATCCGTCGTGCCAAGG
TTGCTGCTGGCGAAGCCGGTGGTATTACCCAGCACATCGGTGCGTACCACGTGGAAACCG
ACCGCGGCATGGTCACCTTCCTCGACACCCCTGGCCACGCCGCGTTTACCGCCATGCGTG
CCCGTGGTGCCAAGGCGACCGACATCGTGATCCTGGTGGTTGCGGCGGACGACGGCGTGA
TGCCGCAAACCCGCGAAGCGGTCCAGCACGCCAAGGCTGCCGGTGTTCCGCTGGTGGTTG
CGGTGAACAAGATCGACAAGCCAGGTGCCGACCTCGATCGTATCCGTAACGAACTGGCCG
TCGAAGGCGTCACTTCCGAGGACTGGGGTGGAGATACTCCGTTCGTCAAGGTGTCGGCGA
AGATGGGTACCGGTGTCGACGAACTGCTCGAAGCGGTCCTGCTGCAAGCCGAGATCCTCG
AACTCAAGGCCACTCCATCGGCTCCAGGTCGTGGTGTGGTGGTTGAATCGCGTCTGGACA
AGGGCCGTGGCCCGGTGGCTACCGTGCTGGTTCAGGACGGTACCCTGCGTCAGGGCGACA
TGGTCCTGTGCGGTTCGAACTACGGTCGCGTACGGGCTATGCTCGACGAGAACGGCAAGC
CTGTTAAGGAAGCCGGCCCGTCGATCCCGGTCGAGATCCTCGGCCTGGATGGCACTCCGG
ACGCCGGTGACGAGCTGTCGGTAGTGGCTGACGAGAAGAAAGCCCGTGAAGTTGCCCTGT
TCCGTCAAGGCAAGTTCCGCGAGGTCAAACTGGCTCGCGCTCACGCTGGCAAACTCGAGA
ACATCTTCGAGAACATGGGCCAGGAAGAGAAGAAGACCCTCAACATCGTGCTCAAGTCCG
ATGTTCGTGGTTCTCTCGAGGCCCTGCAGGGCTCCCTGAGCGGCCTGGGCAACGACGAAG
TACAGGTTCGCGTGATTGGCGGCGGTGTCGGTGGTATCACCGAGAGCGATGCCAACCTGG
CCCTGGCGTCCAATGCAGTACTGTTCGGCTTCAACGTGCGTGCCGATGCCGGCGCGCGCA
AGATCGTCGAGCAGGAAGGTCTGGATATGCGTTACTACAACGTGATCTACGACATCATTG
AAGACGTCAAGAAAGCCCTGACCGGCATGCTCGGCAGCGATGTTCGCGAGAACATCCTGG
GTATCGCCGAAGTGCGTGACGTGTTCCGTTCGCCGAAGTTCGGCGCCATCGCCGGCTGCA
TGGTCGTCGAGGGTGTGGTCTACCGCAACCGTCCGATCCGCGTACTGCGCGAGGACGTGG
TGATCTTCGAAGGCGAGCTGGAATCGCTGCGTCGCTTCAAGGACGATGCGTCCGAAGTAC
GTGCCGGCATGGAATGCGGTATCGGCGTCAAGAGCTACAACGACGTCAAGGTCGGCGACA
AGATCGAAGTCTTCGAGAAAGTCCAAGTGGCTCGTACGCTCTAAGCCGCGAGCATGGGAA
CCGCCAATCGCCCGCCCCAGGGCGCCGCTTGGCGGCTCTGAACGCAACGCCCGGTCCGGC
TCTAGCCTGGCCGGGCGTTTGCCGCTTTAGTTACAGGTAGCAAAAATGGCAAAAGAATAT
AGCCGTACCCAACGCATCGGCGATCAGATCCAGCGCGAGCTGGCCCAGTTGATCCGTCGT
GAAGTCAAGGACCCGCGCGTCGGCGTGGTCACCATTACCGCTGTGGATGTCAGCCGCGAT
GTCGGCCATGCCAAGGTGTTCATCACCTCCATGGGCCAGGAAGGCGCGGAAGACATCAAG
CAGACCCTCAAGGTGCTCAACGGCGCGGCCAGTTTCCTGCGCGTGCACCTGGGCAAGGAA
ATGCAACTGCGCAGCGTGCCGCAACTGCATTTCCACTATGACGAAAGCATCAGTCGCGGT
GCCCACCTGTCGGCCCTGATCGAGCGCGCCGTCGCCGAAGACAAGCTGCACCAGGCTGCC
GACACGCCCCTGGACACCAAGGAGTAAGCGGTGGCTCAGGTCAAGCGTATCCGTCGTAAC
GTCAGCGGCATCATCCTGCTCGACAAGCCGTTGGGGTTCACCTCCAACGCTGCCCTGCAG
AAGGTCCGCTGGCTGCTCAATGCCGAAAAGGCCGGGCACACCGGCAGCCTCGATCCACTG
GCCAGCGGCGTGCTGCCGCTGTGCTTCGGTGAGGCGACCAAGTTCTCGCAATACCTGCTC
GATTCCGACAAGGGCTACGAGACGGTCATGCAACTGGGTCAGACCACCACCACGGGCGAT
GCCGAAGGTGAAGTGCTGAAAACCCGTGACGTGACCGTTGGTCGCGCCGATATCGAAGCG
GTTTTGCCACAATTTCGTGGTCAAATCAGTCAGATACCGCCGATGTACTCGGCCCTCAAG
CGTGACGGCCAGCCGCTGTACAAGCTTGCCCGTGCAGGTGAAGTAGTGGAGCGCGAGGCG
CGTTCTGTTACTATTAACCGCTTGGAATTGCTCGAGTGCGAAGGCACCCGTGTCCGGTTG
TCGGTCGGCTGCAGCAAAGGCACCTACATCCGCACCCTGGTCGAGGACATCGGCGAGGTG
CTCGGTTGCGGAGCCTATGTCGCTGAACTGCGCCGTACGCACGCCGGTCCTTTCGAGCTG
GCCCAGACCGTGACCCTCGAAGAACTCGAAGCGGTCCACGCCGAAGGTGGCAACGAAGCG
GTCGATCGTTTCCTGATGCCATCGGACAGCGGTCTGCTGGACTGGCCACTGTTGCAGTTC
TCCGAGCACAGTGCGTTCTACTGGCTCAATGGTCAGCCGGTCAGAGCCCCCGACGCGCCG
AAGTTCGGCATGGTCCGGGTACAGGATCACAACGGTCGCTTCATCGGCATCGGTGAAGTG
AGCGAAGACGGGCGCATCGCGCCGCGTCGCTTGATTCGGTCAGAATGATCGAAACCTTCA
GTGTCAGGCCCAGGCCTGGCACTGGTGGTAAAGAGGATGGCTGTTAATAGGCACGGTCAC
GCCTCACTTTATGAATACAGGGAGCAGTCCCTGGCCTATTGGAAGCCGTTTGTTCGGTTT
CCCTTGATTTGGAGAAGCCAGATGGCACTCAGCGTTGAAGAAAAAGCAAAGATCGTTGGC
GAATACCAGCAAGCCGCCGGTGACACCGGTAGCCCGGAAGTACAGGTTGCTCTGCTGACC
GCCAACATCAACAAGCTGCAAGGCCACTTCAAGGCCAACGGCAAAGACCACCACTCCCGT
CGTGGTCTGATCCGCATGGTTAACCAGCGTCGCAAGCTGCTGGACTACCTGAAAGGCAAG
GACACCACCCGTTACAGCGCCCTGATCGGTCGTCTGGGTCTGCGTCGCTAATAGCGGCCT
GGCCAGTGGTGTGCACGGCGTGCTGCAGTCACCGCACGGAGCCTTTGGCCCCCGTGTCGG
TGAGCACGCCTTGCCTATCTATGAGGTTGGCTGTCTGTCTCGCCTGAGCGGTTTACCGCG
AGGGCAGGGCAGGCTCCCAACCTCTAGTTTTATCTGGACTGCCAACAGGGCCGATTCCCT
GTTCTGCCCAAGAATTCGCAAGAACCCGTTCCCCCAGAGCCACTGAAAAAGGTAGGAAAC
CGTGAACCCGGTAATCAAGAAATTCCAGTTCGGTCAATCGACCGTTACCCTCGAGACGGG
CCGTATTGCTCGTCAAGCGTCCGGCGCCGTATTGGTCACCGTCGACAACGATGTCACCGT
ACTGGTGACCGTGGTCGGTGCCAAACAGGCCGATCCAGGCAAAGGCTTCTTCCCCCTGTC
CGTTCACTATCAGGAAAAGACCTACGCCGCCGGCAAGATCCCTGGTGGTTTCTTCAAGCG
TGAAGGCCGTCCTTCCGAGAAAGAGACCCTGACCTCGCGTCTGATCGACCGTCCGATCCG
TCCGCTGTTCCCGGAAGGCTTCATGAACGAAGTGCAGGTTGTCTGCACCGTCGTTTCCAC
CAGCAAGAAGACCGATCCGGACATCGCTGCGATGATCGGTACCTCGGCGGCCCTGGCCAT
CTCCGGCATTCCGTTCGAAGGCCCGATCGGCGCCGCCCGCGTTGCTTTCCACGAAAGCAC
CGGCTACCTGCTGAACCCGACCTACGAGCAACTGGCTGCTTCGAGCCTGGACATGGTCGT
TGCCGGTACCTCCGACGCCGTACTGATGGTTGAATCGGAAGCCAAAGAGCTGACCGAAGA
CCAGATGCTGGGCGCCGTACTGTTCGCCCACGACGAATTCCAGGCTGTGATCCAGGCTGT
CAAAGAGCTGGCCGCCGAAGCTGCCAAGCCGACCTGGGACTGGACTGCCAAGGCCGAGAA
CACCCCTCTGCTGAGCGCCATCCGTGGCGAATTCGGTGCTGCGGTTTCCGACGCCTACAC
CATCACCGTCAAGGCTGACCGTTACGCTCGCCTGGGCGAACTGCGCGAGCAAGTGATCGC
CAAGTTCTCCGGTGAAGAAGGCCAACCTTCGGCTTCCGAAGTCAAAGAAATCTTCGGCGA
AATCGAATACCGCACCGTTCGCGAAAACATCGTCAACGGCAAGCCACGTATCGACGGCCG
CGACACCAAGACCGTACGTCCGCTGAACATCGAAGTCGGCGTACTGCCAAAGACCCACGG
TTCGGCACTGTTCACCCGTGGCGAAACCCAGGCCCTGGTCGTTGCGACCCTGGGTACTGC
CCGTGACGCCCAGCTGCTGGATACCCTCGAAGGCGAGAAGAAAGACCCCTTCATGCTGCA
CTACAACTTCCCGCCGTTCTCGGTCGGCGAGTGTGGTCGCATGGGCGGTGCTGGCCGTCG
CGAAATCGGTCACGGCCGTCTGGCCCGCCGTTCGGTCCAGGCCATGCTGCCTGCTGCCGA
CGTGTTCCCGTACACCATCCGCGTTGTTTCGGAAATCACCGAATCCAACGGTTCCAGCTC
GATGGCTTCGGTCTGTGGTGCATCCCTGGCACTGATGGACGCTGGTGTGCCGATGAAGGC
GCCGGTTGCCGGTATCGCCATGGGCCTGGTGAAAGAAGGCGAGAAATTCGCCATTCTGAC
CGACATCCTCGGTGACGAAGACCACCTGGGCGACATGGACTTCAAAGTGGCCGGTACCGC
CAAAGGTGTTACCGCGCTGCAGATGGACATCAAGATCAACGGCATCACCGAAGAGATCAT
GGAAATCGCCCTGGGCCAGGCCCTGGAAGCGCGCCTGAACATCCTCGGCCAGATGAACCA
GATCATTGGTCAGTCCCGTAGCGAACTGTCGGAAAACGCTCCGACCATGATCGCCATGAA
GATCGACACCGACAAGATCCGTGACGTCATCGGTAAAGGCGGCGCGACCATCCGTGCCAT
CTGCGAAGAAACCAAGGCTTCGATCGACATCGAAGACGACGGTTCGATCAAGATCTTCGG
TGAGACCAAAGACGCCGCTGAAGCTGCTCGCCAGCGCGTTCTGAGCATCACTGCCGAGGC
CGAGATCGGCAAGATCTACGTCGGTAAGGTTGAGCGCATCGTCGACTTCGGTGCCTTCGT
CAACATCCTGCCTGGCAAGGACGGTCTGGTTCACATCTCGATGCTGAGCGATGCTCGCGT
CGAGAAAGTGACCGACATCCTCAAGGAAGGCCAGGAAGTTGAAGTACTGGTACTGGACGT
GGACAACCGCGGCCGTATCAAGCTGTCGATCAAGGACGTTGCCGCTGCCAAGGCATCGGG
CGTCTAAGACCGCCGCTTAAGAAAAAGGACCCTTCGGGGTCCTTTTTTTATGCCTGCAGA
AATTGTCTTGCGGACTTGCATCTTGCATGCAGGATTTTGCCACTGCTTGCAAAATGCACG
ATCCAGTTTTTTGCTTGATTAGATAAGCTACTGTTTTATAAGGAGAAAATTATTCACAAA
AGCTGGCACAGGCCCTGCAATAGTATTCATACCCCTGCTGCCAGGACTTACGGCGCAGAC
TTTTCGAAAAACAGGAGTGTCTCGTATGAAGAAGTTCGCTATTGCTGCCGCTACTGCCAC
CGCCCTGACCCTGACCCTGGCTAACGCGGCGTTTGCCCAACAGCCTTCCCAGGCTCCGCT
GACCGTTGCTGCTGGTGAAGTTACCAAAGCAAAAGAAGCGACCTCCGACACCTGGATCAC
CACCAAGGTCAAAGCTGACCTGATGACCGAGAAAGGCATTCCGGGTAGCGACATCAAGGT
CGAAACCAACAAAGGCGTGGTCTCCCTGTCTTCCGAAGTTGCCGTGACCGATTCGCAGAA
AGACATGGCGGTCGCTATCGCCAAAAAAATCAAAGGCGTTCAAGCCGTCTCGGCTGATGG
CCTGAAAAGCAACTAAGGCGTTTGTCCCGACTCGCTGACCCTTACAGGTTCATGCGAAAG
ACCAAAAGGACTTGGTCACTCAAAGCCCCGGCACTGGTTGCCGGGGCTTCTTTTTTGGGG
GAAAGGAGGGGAAGAAGAGGTGGTTATTCCGCGTCCAGATGCAGCGGCGAGATCACTCGG
CCATCCGCCTCGGCCTGGCCCAGGCTGGCATCGACGAAGTACACCCGGTCATCCGCCAGC
TGGCCTTTATCTACCAGGTAGTCCTTGATACTGCTGGCCCGGGCCTGACCCAACTGACGC
AGCAGCAGGGCGCTTTCGCCCCAGGACTTGAGCACGGCATCGCGCAACTGGGTGGTGCGC
TGTTCGCGATCGAGTTGTTCCCACTCCGCTGGAGGCTGTTTCTTCATGCGGGTACGGTAG
ATGCCTTCAAGCATCGCCGGCTTGTCGCCATCCGGCACCTTCAGCTCGGAGGCCTGGGCT
GGCACCTTGTCGCCGCGGCGCTGGAGGATCTTGTAGTAGGTACTCTGGTACTCACGCTCC
AGGCGCTGCTGGGCAATCAACGGTCCGTCGCTGCTCTGGGCGCTGGTGCCTTCGATCTCC
AGGCGCAAGGCAGGGCGCTCTTTGAGCGCCGTCGCCAGCTTGTCCAGGGCGCTTTGCGCA
TCCGGGCCCAGGTCGCTGGAGCCAGCGGCAAAGGCGACGTTGCCCAGGTCCTGGGAATCG
CCGCCGCTGACCAGCCCGCCGATGAACTTGAAGGGCGCCTGGGCCGCGCGTAGCACCAGG
TTGCGCAGGGTCTGCCAGACAATCGGCATGACGCTGAACTGCGGGTCATTGAGGTCGCCA
GTCACCGGTAGCTCGATGGAGATCTTGCCGTCGGTGTCCTTGAGCAAGGCCACTGCCAGG
CGAATCGGCAGGTCCACCGCATCTGGGCTGTCGACCTTCTCACCCAGCTGCAGTTGCTCG
ACCACTACCTTGTTCTCGGCCTTGAGCTTGCCTTGGGTGATCACGTAGTGCAGGTCGATG
TTCAGCCGGCCCTTACGGATGCGAAAGCCGGCGAACTTGCCCGAGTAAGGCGTCAGGGTG
GTCAGCTCGACGCGTTTGAAGCTGGTGGCGATGTCCAGGGCGGCCATCGGGTCGAAGGGG
TTCAGCGAGCCTTTGATGGTCACCGGTGCATAGCGATCGACCTTGCCCTTGATATCGACC
TTGGCCGGTTTTGGCTGACGGTTGTCGATGGTGCCGATCTGGCCGTTGAGCTGCTGGATG
GCGGTGGCGAAGTTCGGGGTCAGGCTGAAGTCGGCAAAGTTGGCCGAACCGTCATTAATA
TCGATTTCACCGATACGGATGCCCAGTGGTTTTTCCGCAGGCGCCTTGGCTGTGGCCGGC
GCCTTGGACTGCGCGGTAGCCGGTTGCGGGATCAGCAGGTCATCGACGTTGGTGGTGCGG
TCTTCGTTGATCATGAAGCGCGCGTAGGGCTGCTTGAGGGTCACTTTGCCGATGCTCAGG
GCGTCACCGTGGCGGTACGACAGACCGTCGAGGTTCAGCTGCTGCCATTTGACGAAGTCG
CGATCCTTGATGGTGTCCAGGGTGTGCAGCTGGTTGACCTGGGCCTTGCCGTCAATGCTG
AAGGCCAGCGGCTCGGTGCTCTTGAGGTCGACGTTGAGGTCGCTGCCGAGCATGCCGCTG
CGCAGTTCCAGGCGGATGTACGGGCTGATGTAGGCCTGGGCGACACGCAGGTCGATGTCC
TGGGTGTTGACCTTGAGCTTGGCGCTCACCGGCGCCAGGTTGACCTCACCGGCCGCCTGC
AGCTTGCCTTGCTTGCCGACACCGGTATCGAGCTTGAGGGTGAAGGGCGACTGGTTGAGG
CTGTCGAAATTCTGCAGGTCGAGGTTCAGCGGGCCAACCTCGAGGGCGACCGGTTGTTTC
TGCGAGCGGTCGGCCAGGTGTACCTGGTAATTGCGCAGTTGCACGTCTTTGAGCAGCACT
TGCCATGGCTTGCTCGGTGCCTCGGCGGCGGCCTTTTCCTTGGCATCCGGCTCGGCGGCG
GCAGGTTCGGCTTTCTCTTTGGCCGTGGCTTTGGCCGGCTGGCTGGCAAACAGCTTCTGC
CAGTCGAGCTGGCCATCGGACTCTACTGCCGCCCAGGTTTCGAGCTTTTCGCTGCGGATC
TTGCCAACGGTGACCAGTTGCTTGGCCAGGTCAATCGAGGTTTCGCTGACATCCAGACGC
GCCAGGCGTGCCAGCGGGCGGCCATCCGGTGCCTTGATGGCAAAGGGGGCAATGCTCACC
GAGGTGTTGTCCAGCAGCAGCTCGGTTTCCTTGGACAGGTTCAGCTTGTAGTGGGTATCG
AGGCTGACCACACCTTCTTCCAGCACCAGCGGCACGGCATCGCGCACATAAGGCCAGAAA
GCTTTCATCTTGCCGTCGGTGACCTTCAGGGTGCCTTCGGAGGCGATCGGTACCAGGCTG
AAGTTGCCGGCCCAGTCGATTCGCCCGCCCGCCGGGCCATTGGCGACCAGGGTCATTTCG
GTACTGTCTTCGGGCAGGGTGCTGAGGTTCTTCAGTTCCAGGTTCATCGAGTCGTAGAGA
AACTCGATCGGCTCGCTCGGGCGCAGGTCCTGGAAATGCAGGTAGCCTTCGCTGAGCTTG
ATACTGCCGATGCGCAGCGGGAACGGATCGCCGGCAGGTTCTTGCGGCTTGGGCTCGCTC
GGCGGCAGCTTGAACAGTTGCGTCAGGTTGAGGCTGCCGTCCTTGGCGAACAGCAGCTCG
GTACGCGCCTTGTCCAGCTCGACACTGTCCAGGTGCAGGGCACCGCTCCACAGGCTGTTG
ATTTGCAGGTTGGCGTACAGGCGTTCGAAGCCGACCTGCTCTTTGCCCGGCTCGCCGATC
TGCAGGCCCCAGAGGGTCAGTTCGAGGCTGAACGGGTTGAGCTCGATCCGCTGCAGGTGC
GCCGGCACCGTGGCGTAACTGGCCAGTTGCTGGTTGGCGATACGCAGGGCAACCCCTGGG
AGAATCAGAAAGCCTAGCAGGCTGTACAAGGCCACTGCGGCCAGCATGGCGCCGAGGGCG
CGTTTCAATCCTTTGGGCATGTGTGGCGTCGTCTGTCTCGAACTGGAGTGCTTGGAGTAT
GGCACGTAAAAACGGTTCCGAAGCTACTCCGAAAATTAACGAAATTTTGTTTCAGAGCTG
AAGAATCAAGGTCTTCAGTGGCGGCTGGCCATCCTGCGACGGAAAGTCGCCGGCAGGTTT
GAGCACTTGCCAGTCGCGTACCGGGCGCCCGGCTTTCTCGGCGCAGCGCAGCACTTGCTC
GCGCCAGTCGTCGAGACTGACCTTGGCCAGGTTGTTACAGCAAATCAGTACGCCGTCGTC
GGCGGTGCTCAACAGGGCCGGCTTGAGCAGGCTCTGGTAGTCGCGCAGCAGGTCGACGGT
GCCGAAGGCGCTCTTGGCCCAGGCCGGTGGGTCGAGGAACACCAGGTCGAACTGGCGCTG
CTCCAGGCGCGGATACGGCGGCAGCTTGTGGCCGCGACGCTGGCTGACCGGCAAGCCGGC
GAACTGGCGGATCGCCGGAAAGTAATCGGACTGGATAAAGCTCATCGGCAACAGTTGCGG
GTTGAGTGCGCCGTTCTCCTTGCCGACCGCCAGGTTGCCTTCGGCGAAGTCCAGGTTGCA
CACCTCGCGCGCGCCGCCCGCTGCGGCGCTGAGGCCAACGCCGCAGGTATAGGCAAAGAG
GTTGAGCACGCTTTTGCCGGCACTGTGCTGCTTGACCCAGCCACGGGCATTGCGCAGGTC
GAGGAACAGTAGCGGATCCTGCCCGGCATGGCGGCCACGTACCCGGTAGTTCAGGCCCCA
TTCGTGACCGACATGATCGGCCAGCGCGGCCTCGCTCGCCTGGTACACCGGGTCGCGACG
ATCGATGCGGCTGTTGCCCTGGGAGCGGTCGTTGTAGACCAACAGCAGTTCCAGGCCCAG
GTGCGCTTGCACCGCCGCGTGCAGCTCCAGCAAGGCGCCGGTCTCAAGGCTTTGGTGGAA
GCTTTGCACCAGCAACTGCGGGCCGTAGCGGTCGATGGTCAGGCCGCTGGCGCCTTCCTG
GCTGCCATGGAACAGGCGATAGCAGTCGGTGCCCTGGGCATGCAGTTCGGCGAGAAGGCC
CTGGCGGGCGTCGAGGGCGGCGCGCAGCGCCTGATTCAAGAGGGACATGCACGTGGCCTT
GGTTTGCGGACGTGCAGTTTATCAGTTCAGGCCAGGGGAGGGGCCGTTGCAGCCCCTCCC
GCAGTGATCAGCGCTCGATCGCCAGGGCCACGCCCTGACCACCGCCGATGCACAGGGTCG
CCAGGCCTTTGCTGACGTCACGCTTGATCATTTCGTGCAGCAAAGTTACCAGCACCCGGC
AACCCGAGGCGCCAATCGGGTGCCCCAGGGCAATCGCGCCGCCATTGACGTTGACCTTGC
TGGCGTCCCAGCCCAGCTCCTTGCCCACCGACAGGGCCTGGGCGGCAAAGGCTTCGTTGG
CCTCGATCAGATCGAGGTCGCTCAACTGCCAGCCGGCCTTGTCCAGGCAGCGGCGGGTGG
CGCTGACCGGGCCGATGCCCATGATCGCCGGATCAACCCCGGCGTTGGCATAGGCCTTGA
TCCGCGCCAGGATCGGCAGGCCCAGCTGTTGCGCCTTGGCCGCACTCATCAGCAGTACCG
CTGCCGCACCGTCGTTGAGCGAAGAGGCGTTACCGGCTGTTACCGTGCCGTCTTTCTTGA
ACGCCGGCTTGAGCTTGCCCAGCGACTCGGCGGTAGTGCCGGCGCGGGGTTGCTCGTCGG
TGGCGAAGGCCACCGGCTCGCCCTTGCGCTGCGGAATCAGGATCGGGGTGATTTCGTCGA
CGAAGCGCCGGGCTTCGATGGCAGCGGCGGCTTTCTGCTGCGAGGCGGCGGCGAAGGCGT
CCTGTTCTTCCCGGCTGATGCTGTATTTTTCCACCAGGTTCTCGGCGGTGATGCCCATGT
GGTAGTCGTTGAACGCATCCCACAGGCCGTCGCTGATCATGCTGTCGATCAGTGTGCTGT
GGCCCATGCGCAGGCCGGTACGGGCACCCGGCATGACGTAGTTGGCCAGGCTCATGTTCT
CCTGGCCGCCGGCGATGATCACCTCGGCATCGCCGCAGCGAATTGCCTGGGTCGCCAGGT
GCAGGGCCTTGAGGCCCGAGCCGCAGACCTTGTTCAGGGTCATGGCCGGTACCGCGTGGG
GCAGGCCGGCCTTGATCGCGGCCTGACGCGCCGGGTTCTGCCCGGCACCGGCGGTCAGTA
CCTGGCCGAGGATGACTTCATCGACCAGTTCGGCATCGATGCCGGTCTGGGTCAGCAACT
GGCGGATCACCGCAGCGCCGAGGTCGACGGCAGGAATGTTGGCCAGCGCCCCCTGGTAGC
TCCCGACAGCAGTACGGGTGGCGGCAACGATTACGACATCTTGCATGGCGCGGGTCCTCA
CTCTTATTGGATTTGGCGTCAGAACGGTTCAGGCCCCAGGGCCTGGATAGACCGGCATGG
TGGCATAGATGAGCGGGCGAGGGCTATTGGCGTACCGCTCAGGCGATTCCCATACGTCGC
CGGGCGCGATGGGCCGAGCCGTCGCGCATGGCCCAGCGCAGCACCGGAGCAGTGCTGTGG
ATGCCCAGGCGAATCAATCGGCGTTGCAGCGGGTTCTGGCCCAGCTCGAGCATCGCGCTG
GCCCATTCCGGCAGCAGGTCGATACCGGCGCGCAGCATCAAGGCGCCGACCGGTTGCGCC
AGGCGGCTGGGCGCCGGCGCGTCGAGCAGCACCTGCACCACTTCATGGCTGCGCGCGTCG
CACAGCAGTTGCGGGCGCATGGCCTGCAGGTAGTCGGCAATTTGCTGGCGTGAGCGCGGC
ACGTTGCGCGCGCCCAGGCGCTCGGCGATCAGGGCGATCTCGGCGTAGTAGGCGTCCTGT
TCGGTGACCGGCATCTGCGGGTTGCGGTAGCGCATGTGGGCGGCAAGAAAGCTGCTGACC
TCGGCCACATGCACCCAGGTCAGCAGGTCCGGGTCGCTGGCGGCATAGGGCCGGCCATCG
GCAGCGCTGCCGACCACCTGCAGGTGAATGGTGCGCACTTTTTCGATCAGCCAGTTGGCA
TCCCGGCTCGAACCAAAGGTGGTGCCGGAGATGAACTGGCTGGTGCGGCGCAAGCGGCCG
AGCAGGTCCTGGCGAAAGTTGGAATGATCCCATACGCCAGCCAGCGCCAGCGGGTGCAGC
AACTGCAGGAGCAGGGCACTGATGCCGCCGATCAGCATGCTCGGGAAGTCGCCGTGCACA
CGCCAGCTGAGGCTGTCCGGGCCGAACAGGCCGGGGTCGCCCTTGGGGTTTTCCAGGTCG
AGCTGACCCAGGGACAAGCCGGTCAGGCTCATTACCTGGGTTTCGATACGGCGGCGAATC
GCTTCCATGGTTACCTTGTGTTCAAGGCAGCCGATCAGCGCTGCCGCTTAAGTGTTCAGG
CGTTTGTCGATCAGGCCCTGGACCACGCTCGGGTCGGCCAGGGTCGAGGTATCGCCGAGG
CTGTCGAGCTCGTTGCAGGCGATCTTGCGCAGGATGCGCCGCATGATCTTGCCCGAACGG
GTCTTGGGCAGTGCCGGCGCCCACTGGATCAGCTCGGGTTTGGCGAAGCTGCCAATCTCT
TTGCTGACCAGGGCCAGCAGCTGCTGCTTGAGGCTGTCGTCCGGGGTCACACCGTTCATG
GGCGTGACAAAGGCATAGATGCCTTGGCCCTTGAGATCGTGAGGGTACCCGACAACGGCC
GCTTCGGCGATGCTGTCGTGCAGTACCAGAGCGCTTTCCACCTCGGCGGTGCCGATCCGG
TGCCCGGAGACGTTGATCACGTCATCGATGCGCCCGGTTATCCACAGGTCGCCGTCTGCG
TCGCGGCGCGCACCGTCGCCGGTGAAGTAATAGCCCGGCAGCGGCTTGAAGTAGGTATCG
ATCATCCGCTGCGGGTCGCCGTACACGCTGCGGATCTGTCCGGGCCAGCTGGCCTTGATC
GCCAGCATGCCGCTGCCGGGGCCTTCGATCAGCTTGCCTTTTTCGTCCAGCAACACCGGT
TGCACGCCGAACAGTGGCTGGGTGGCGCAGCCGGGCTTGATTCGCCGGGTGCCCACCAGC
GGGCTGATCATGATGCCGCCGGTTTCGGTCTGCCACCAGGTGTCGACGATCGGGCAGCGC
TTTTCGCCTACGGCCTCGAAGTACCATTCCCAGGCTTCCGGGTTGATTGGCTCTCCGACG
CTGCCGAGCAGGCGCAGGCTCTTGCGCGAGGTGCCCGCCAACGGGCCCTGGCCTTCGCGC
ATCAGCGCGCGCAGGGCGGTGGGCGCGGTGTAGAAGATATTGACCTGGTGCTTGTCGACC
ACCTGCCAGAAGCGCGAGGCATCGGGGTAGTTGGGCACGCCTTCGAACATCAGGGTAATT
GCACCGTTGGCCAGCGGCCCGTAGACGATATAGCTGTGGCCGGTCACCCAGCCGACATCG
GCGGTGCACCAGAACACCTCGCCCTCGCGGTAATCGAACACGGTCTTGAAGGTCAGCGCC
GCCTGCAGCAGGTAGCCGGCGGTGGTGTGTAGTACGCCCTTGGGTTTGCCAGTGCTGCCG
GAGGTATAGAGGATGAACAGCGGGTCTTCGGCGTCCATCGGCTCGGGTGGGCAGTCATCA
CTGACCTGCTTGATCGCTTCGTGGTACCAGAGATCGCGGCCTTCGCTCCAGTCGATCTTG
CCGCCAGTACGCTTGATCACCACCACCGTACTGACATCCGGGCAACTGAGCAGGGCCTTG
TCGACGTTGTGCTTCAGCGCCACGCTCTTGCCGCCGCGCACGCCTTCATCGGCGGTGATC
AGCGTGCGACAGTCGGCGTCGAGAATCCGGTCACGCAGGGCATCCGGCGAGAAGCCACCG
AACACCACCGAGTGAATGGCGCCAATGCGGCTGCAGGCGAGCATGGCGTAGGCCGCCTCC
GGGACCATGGGCAAGTAGATGCACACCCGGTCGCCTTTTTTCACCCCGCGTTGCTTGAGT
ACGTTGGCCAGGCGGCAGACCTGCTGGTGCAGTTCGCGGTAGGTGATGACGCTGGAGTCG
GCAGGGTTGTCGCCTTCGCGAATGATCGCCGGTCGATCGCCCCGGGTGGCCAGGTGACGA
TCGATGCAGTTGTAGCTGACATTGAGTTGCGCGCCCTTGAACCAGGCGGCCTGGCCGGTC
TTCATGTCGCTCTGCTGGACCTGGCTCCAGGGCTTGATCCAGTCCAGGGCCTTGGCCTGT
TCGCACCAGAAGGTATCCGGGTCGTCGATGGACTGGCGGTACAGGCGCTGGTAGTCGGCC
TGGCTCAGTTGCGCCGCTCTGCTGACGGCATCGGCTTGGGGAAAGTCGCTGATATCGAAC
ATGGCGGGGTCCTGTTCTGACGGATTGTTTTTGTCAGGACAGTGTAGCCGCTGCCCCCGG
CCGTGTTCGTTCGGCCAGGGGCAGCGCGGGCGGTCAACCGCGGTGACGGCTGCGGAAGAA
GTTGATCAGGCCCTGGGTCGAGGCGTCTTCGGCAGGCTCTTCAATGCCGCCGGTCAGGCG
CTGGTAGACGCCCTTGCCGAGCTCCTTGCCCAGCTCCACGCCCCACTGGTCGAAGGCGTT
GATACCCCAGATGACGCTTTGCACGAATACCTTGTGCTCGTACATCGCCACCAGTGCGCC
AAGACGCCGTGGGCTGATGCGCTCGACCACCAGGGTATTGCTGGGGCGGTTGCCCGGAAT
CACCTTGTGCGGTGCCAGCTTCTGGATCTCGGCTTCGGCCATGCCTTTGTCACGCAGCTC
GGCTTCGGCTTCGCTGCGGGTCTTGCCCAGCATCAGTGCCTGGCTCTGCGACAGGCAGTT
GGCGTACAGCCACTGGTGATGGTCGGCGACCGGGTTGAAGCTGACCACCGGGACGATGAA
GTCGGCCGGAATCAGCTGGGTGCCCTGGTGCAGCAACTGGTGGTAGGCATGCTGGCCGTT
GCAACCCACGCCGCCCCAGATGACCGGGCCGGTGTCGTGGTTGACCGGCGTGCCGTCCTG
GCGGACGCTCTTGCCGTTGGATTCCATGTCCAGCTGTTGCAGGTGCTTGGTGATGTTACG
CAGGTAGTGGTCGTACGGCAGGATCGCGTGGCTTTGCGCGCCCCAGAAGTTGCCGTACCA
CACGCCGAGCAAGGCCAGCAGCACCGGCATGTTCTGTTCGAACGGCGCGTTCTGGAAGTG
CTGGTCCATGGTGTAGGCACCGGACAGCAGTTCCTTGAAGTTGGCGGTACCGATGGCCAG
CGCAATCGGCAAGCCGATGGCTGACCACAGCGAGTAACGCCCGCCGACCCAGTCCCACAT
CGGGAAAATGTTTTCTTCACGGATGCCGAAGGCCACGGCGGCGGCCTTGTTGCTGGAAAC
AGCGATGAAGTGCTTGTACAGCTCGGCTTCCGAGCCACCCTGGGCCAGGTACCAGGCGCG
GGCGGCCTGGGCGTTCTTCAGGGTTTCGAGGGTGTTGAACGACTTGGACGAAACGATGAA
CAACGTGGTTTCGGCGCGCAGCTTGGCCGACAGCTCGTGGAACTCGCTGCCGTCGATGTT
CGCCAGGTAATGGCAGCGCACGCCGCGCTGGGCGTAAGGCAGCAGGGCTTCGGAGACCAG
CTCGGGGCCGAGGAACGAGCCACCGATGCCGATGTTGACCACGTCGGTGATCGGCTTCTC
GCTGTAGCCGCGCCACAGGCCATCATGGATGCGGCCAACCAGCTCGGTCACCTGGTTGAG
GACCTTGTGCACTTCGGGCATCACGTTGACGCCGTTGACGCTCAGCTTGTCGCCCACCGG
GCGGCGCAGGGCGGTATGCAGGGCCGGGCGGCCTTCGGAGGCGTTAAGGATTTCGCCGGC
GAACAGGCCCTTGATGGCCTCTTGCAGACCGACCTCGTTGGCCAGGCCCACCAGCAGCTC
GCGGGTCTGGGCGTTGATCAGGTTTTTCGAGTAATCGAGGAACAGCCCGCAGGTGCTCAG
GGAAAATTCTTCGAAGCGCTTTGGCTCGGCAGTGAATGCGTCGCGCATGCTGAAGTCCTG
CATGGCTTCGCGGTGCTGCTGGAGCGCCTGCCAGGCGGGCAGGGCGGTAACATCATGAGG
GGTGCGGTAATACGCCATCGCTGCAGGTTTCCTTATTGCGTGAACTGCCTTGGACACTGA
AAACAGCGCCCCGTTTGCAGGCTGATGCCAATTATAGGCATGCAGCCTGCGTTACAGGGA
GAGGCAGCTCAGCGGGCGACCGGGTTACTTGTCGTCAAGGTTCAGGTGCAGGTTGTCGAT
CAGGCGGGTAGCACCAATGAAGGCGGCTACCAGGATCACCAGATCGCGGTCTTCAGGCGT
CGCCGGGCGCAGGCTCAGGGCCTGGCGGACTTCCAGGTAGTCCGGGCGAAAGCCTGCTGC
AGCCAGTTGCTGCTGGCCGTTGGCGATCAGCGCCGGGTAGTCGCGTTCGCCTTGCTCGAT
GGCGGCGGCCATCTGGCTCAGCAGGCGATACAGCGCTGGCGCCGTGGCGCGCTGCTCGTT
GCTCAGGTAGCCGTTGCGCGACGACAGCGCCAGGCCGTCTTCGGCGCGCACGGTCGGCTC
GCCGATGATCTGGATCGGCATGTTCAGGTCGCGCACCAGCGCGCGGATTACCGCCAGTTG
CTGGAAGTCTTTCTGGCCAAATACCGCCAGGTCCGGCTGGACCATGTTGAACAGCTTGCT
GACCACCGTCGCCACGCCTTCAAAGTGGCCTGGACGGCTGGCACCACAGAGCCCGTCGGA
CAGCTGCGGGACGCTGACCCGGGTCTGCCCGGCCATGCCGTCGGGGTACATTTCTTCGAC
CGTGGGGGCGAACAGCAGGTGGCAGCCGGCCTGGAGCAGTTTCTCCTGGTCGGCGGCGAG
GGTCCGCGGGTACTTGTCGAGGTCTTCGCTGGGGCCGAACTGCAGCGGGTTGACGAAGAT
GCTGGCGACGACGAAGTCGACCCGTTGCGCGGCCTTGGTCACCAGCGCGGCATGGCCGCT
GTGCAGGTTGCCCATGGTCGGCACGAAGCCGATGCGTTTGCCCTCACTGCGCGCCCGCGC
CACGGCGGCGCGCAGTTCGAGGACGGTCTTGACTGTATTCATGCACTGAACCCGTGTTCG
CTGGCGGGGAAGCTGACTTCCTTGACGGCGGTTACATAAGCCTTGAGCGCACCTTGAATG
TCGCTCTGGCCGGCCATGAAGTTCTTCACGAACTTCGGTACCCGGCCGGTCAGCGACAGG
CCGAGCATGTCGTGCAGCACCAGGACCTGGCCGTCGGTGGCGCTACCGGCACCAATACCG
ATGACCGGAATGCTCACCGCCTGGGTGATTTCGGCGGCAAGTTCGGTCGGCACGCACTCG
AGCAGCAACATGGCCGCGCCGGCTTGCTCCAGGGCGATGGCGTCGGCACGCATCTGCCGG
GCCTGGTTTTCCTGGCGGCCCTGGACCTTGTAGCCACCGAGGATGTTCACGGTTTGCGGG
GTCAGGCCCATGTGCGCGCACACCGGCACGCCACGTTCGGCCAGCAGGCGGATGGTCTCC
GCCAGCCAGGCGGCGCCTTCGACCTTGACCATGTGCGCGCCGGCTTGCATCAGCGCGCCG
CTGTTGGCGAACGCCTGCTCGGTGGTGGCGCAGGCCATGAACGGCAGGTCGGCAAGAATC
AGCGCACCTTCGTTGCCGCGTTTGACGCAGGCAGTGTGATAGGCCATCTCGGCATTGGTT
ACTGGCAAGGTGCTGTCATGGCCCTGGAGGACCATGCCCAGGGAGTCACCCACCAGCAAT
ACTTCCACGCCGGCACGGCTGGCGGCCTGGGCAAAGGTCGCGTCGTAGCAGGTCAGCATG
GTTATTTTCTCACCCTTGGCCTTGAGGCTCTGCAGGGTGGTCAGGGTTACTTCTGGCATG
AAAAGGAATCCTCGTTCAGGCGCTGTGAAAAACGACTGCGTACAACGCGTGTATTCATCT
TCTGGAACAGCACATCATCGATCGTGGTGTTTGAATTACGACCTGTTCCAGGCCTATATA
CGCCTTTTTGCGACGCTCGGGGCGCCACGGGACGCCTATAGTCGTGAGCGAGGGGGCTGA
AGTCAATTACCCTGTTACCGCATTGTTACTAATGCGCTGTTACGGGCGTTACCGGCTGGG
GGAGCGCCCGGCTACAGGCGCTCGAGGCCGACGAACGGGCAATCTGCCAGTAATTGGGAC
AGGGGCCTTTGATCGGCCAGGCAGAAGTCTTCGGGTACCAGCTCGGCCAGCGGGTAGAGG
ACGAACGGTCGCGCCTGCATGTGGTAATGCGGCACTTTCAGGCGTGGCACATCGATGACC
TGGTCGCCGTACAGCAGGATATCCAGGTCGAGGGTGCGCGGGCCCCAGCGCTCTTTGCGC
TCGCGGCCCTGGTCGGCCTCGATGGCCTGCAGCGCATCGAGCAGCTCAAGCGGCGCGAGG
GCGGTATCCAGCGCTGCCACGGCGTTGGTGTAGCGCGGCTGCCCGGGCGATAGCGATTCG
CTGCTGTAGAAAGCCGAAACCCCGGCCAGGGCGCTTTCATGCAACTGCCCCAGCGCCTCG
ACGGCGCTGCGCAATTGCTGCTCGGGATCGGCCAGGTTGCTGCCCAGGCCAATGAAGGCG
CGGACCATCGGTTACTCGCCTGCAGCGCCGTCGGCGCGCTTGCGTTTGCTCGGGCTGCGC
TTGCGTTTGCGCGGGCCGGCACCGGCGCCTTCGTCACGGCTGCCGAGCTCACGAATCATG
TCGCGGCGCTCGCTGTCGTTGCAGTCCTGGTAGTCGGTCCACCATTGGCCGAGGCCATCG
GTTTCTTCGCCCGCGCTTTCACGCAGCAGCAGGAAGTCGTAACCGGCGCGGAAACGCGGG
TTGTCGAGCAACAGGTCGGCACGCTTGCCGCTGCGCCGTGGCAGGCGCTCCTGCATGTCC
CAGATCTCGCGGATCGGCATGGTGAAGCGCTTGGGGATCGCAATGCGCTGGCATTGTTCG
GCGATCAGCTCGTGGGCGGCTTCGTTCATCGCCGGGATCGGCGGCATGCCACGGCTCTGC
AGGCGCAGGGCGCGACCCGGCAGGGCTGGCCAGAGCATCGCGGCGAACAGGAAGGCCGGA
GTCACCGGCTTGCCCTGCTTGACGCGCAGGTCGGTGTTGATCAAAGCCTGGCTGATCAGG
GTGTGGGTGTAGGTCGGGTGTTCTTCGAGCGCTTCGGCACTGGCCGGGAACAGCGGGTTG
AACAACTCCAGGTCGACGAGCATTTCAAAGGTATCGGCAGCCTGCCCGGAGAGGAACAGC
TTGAGCGATTCTTCGAACAGGCGCGCCGCCGGGATCTCGCGCAGCATCGGTGCCAGTTGG
CGAATCGGCTGCACGGTGTGCTTCTCGATACCGAAGTTGAGCTTGGCGGCGAAACGCACA
GCACGCAGCATGCGCACCGGGTCTTCCTGGTAGCGCTGGGTCGGGTCGCCGATCAGGCGG
ATCAGGCGGTTGCGGATGTCGTGTACGCCGTTGGCGTAGTCGAGGATGCGCTCGCTGACC
GGATCGTAATACAGGGCGTTGATGGTGAAGTCGCGGCGTTGGGCGTCTTCTTCCAGGGTG
CCGTAGACGTTGTCGCGCAAAATTCGCCCACTCTCGTTACGCGACGAGGTGTGGCTGTTC
TCTTCTTCGCTTTCCGGGTGGTTGGCGCGGAAGGTGGCGACTTCGATGATTTCACGGCCG
AAATGGATGTGAACCAGCTTGAAACGGCGACCGATGATACGGGCGTTACGAAATTCGCCG
CGGACCTGTTCAGGGGTGGCGCTGGTGGCGACGTCGAAGTCCTTGGGGGTGATGCCCAGG
AGCTGGTCGCGTACGCAGCCACCCACCAGGTAGGCCTGGTAGCCAGCGTTTTGCAGGCGC
TCGACGATGTTCACCGCGTGGCGGCTGAACTGGCCACGTTGCAGCGAATGTTGACCACTA
TTGATCACTTCGGGCGTGGTGCGGATATGGTGCTGGCCACGCACGGTAGGACGGAATGAC
TGGAACAGCTTCTTCAGCATGGGATGCACTGTTTGAAGGAATGTTCGGCCAAAAACGAAG
AATGGCCGCATGATGGGCGGGGATTCTAGCATTTACTCGGTGGATGGTGTAGGCGGTCGC
GTCGGACGACGCGCGGGCAGGCTGGGGCGGGCAGAAACTACAAGGGGAGCCGAAGCTCCC
CAAGAAGTAGTTGCGTGCTCTTATTGTTTTTTTGCCGGGCTTCTTGTTTTTGTTGAGTGC
CCTGCCCACAAAAAAGCTTGTGGGCGGTCTCCCTAACCGGGATCAAGAGCAAACGGATTG
CTTTGGTCGCTGAGGTTGCAATGATCATGCGATCCAACCAGTTCAGGCCCTGCTTGAGTG
CAGTTTTTATTGTTCTCTGCCTGGTTGTGGGGCAAGCCCCAAATACAACTCCTCTCCAAA
AGAATCAGTTAGCTGCGCCTCCGCCGTCTTGTTCTTATTGTGCGTGAGCCGATTCGTCTT
ATTTTTATTGTCTTTTGCAGTGCTTGTTATTGTTCTTGTACCAAACATATAGCAGGTGCC
GTGCCAACTTTTGCAAAGCCCAGTAAAACAAGGGTTTGGAGCGGTTTTGCGGGGTTCGCG
GGGCGAAAAAAAAACCGGGGCTTCGTTACCGTAAGCCCCGGTTTTTGTTACGACTTCGTG
CTGCGGTAACAGTTTGTCGCAAGGTGACAGTGTTACCGCCGCCCACCGTCGAAAACTGCT
GAAACGCCTCAGCCTTCGCTGGTGGCCCCGCTCTTGCGCCGCGGGATACCCAGGCGCTGA
CGACGTTCCCACAGGCACTTGCGACTGACTCCGAGTTTGCGTGCAAGCTCGGTCTCGGTC
ATGTGGTCCTGGTGCTCGAGGACGAAATGCTGGAAGTAGTCCTCCAGCGACAGGTCTTCA
GTCGGCTCGTGGCTGGTGTTGCTGGCATTGCTGCCGGTACCCGGCAGGCTGGCAAACGGA
TCGTCGTCTTCCAGATCGCTCAGTTCGATGTCGATGCCCAGCAGGTCGGCGGAAATTTCC
GGGCTCTCGCAGAGGATTACCGCACGCTCCACGGCGTTTTCCAGCTCGCGCACGTTACCT
GGCCAGGAGTAATGCCGGATCGCCTGCTCGGCGTCGTGGCCAAAGCGCAGGTCGTTACGC
CCCACGCGCGCACTCTGGCGGGCGAGGAAGGCATTGGCGATCTCGTTGACGTCGGCGCCC
CGCTCGCGCAGGGCGGGCAACTTGAGGGCGATGACGTGCAGGCGGTAGTAAAGGTCTTCG
CGGAACTGGCCGACCTTGGCCAGGTTCTTGAGGTCGCGGTGAGTCGCGGCAATCAGGCGC
ACATCGACCTTTTGCGATTGCACCGAGCCGACCCGGCGAATCTCGCCTTCCTGCAGCACG
CGCAACAGGCGGGCCTGGGCTTCGAGCGGTAGTTCGCCGATTTCGTCGAGGAACAGCGTA
CCGCCATCGGCGGCTTCGACCAGGCCGGCACGACCGGCGCTGGCACCGGTAAAGGCGCCT
TTCTCGTGGCCGAACAGTTCCGATTCGATCAGGGTCTCGGGAATCGCCGCGCAGTTCACC
GAGATCATCGGCGCCTTGGCGCGCCGTGAGAGGTTGTGCAGGGCGCGGGCCACCAGCTCT
TTACCGGTACCCGACTCGCCCTGGATCAATACATTGGAATCGGTTGGCGCAACCTTGCGG
ATCTTGCCGTACAGGTCCTGCATCGGCGGGCAGGAACCGATGATGCCGATCTCGCCGTTG
GCTGCAGTGCTGGCCGCCTTGTCGCCGGGCACCGCCTTGCCGTTGCCGCGCTCGGCCGGG
GCGGCCGGCGCGTTCTGCCGGTCACGCAGGATGCGCGCCACGGCCTGGAGCATTTCGTCG
TGATCGAACGGCTTGGCGATGTAGTCCACCGCGCCCATTTTCATCGAGTCGACGGCAGAG
CGCAGGCTGGCGTAGCTGGTCATGATCAGCACCGGCGTGCCCTGGCCGAGCTTGATCAGT
TCGGTGCCCGGTGCGCCGGGCAGGCGCAGGTCGCTGACAATCAGGTCGAAGGTCGCAATG
CTGAAGCGTTCCTGGGCTTCCTGCACCGAGCCGGCCTCGCTGACCTGGTACTGGTTGCGC
TCGAGCAATCGGCGCAACGCCGAGCGGATGATGGTTTCGTCTTCGACGATCAGAATATGC
GGCATTGATTCAATTCTCTCGACGGTCTCAGTTCACAGCGGACGTCGCTACGACATGGCG
CGGCAGGGTCACTCGGATCCGGGTGCCGCGTTGGCTCTGGCTATCGGCCGGGCTGTCGAT
GGTGATTTGTCCATAATGCTCTTCCACGATGGAATAGACCAGAGCAAGCCCCAGTCCGGT
GCCTTCGCCCGGGTCCTTGGTGGTGAAGAAGGGTTCGAACAGACGATCCATGATGTTTTT
CGGGATGCCGCTGCCTTCGTCCTCGACGATCAGGTCGACGGTATGCTCGCTGGCTTCGCT
CTTGACCCGCACGGCACTGCCGGGCGGGGAGGCGTCGCGGGCGTTGGACAGCAGGTTGAT
CAGCACCTGGGCCAGGCGTTGCGGGTCGCCCTCGACCCAGTGGTCCGGGTCGCACAGGTT
GAAGAACTGTACTTCGAAATTGCGCCGGTTCAAGGCCAGCAGACCGATGGCGTCCTGGGC
CACTTCGGCCAGGCATACCGGCTCGTCGCTGTGCTGGTGGCTGCCGGCATGGGCAAAGCT
CATCAGCGACTGGACGATGCGCGAGATGCGTTTGGTCTGCTCCAGGATCTGGCTGCTCAG
CTCGGTGATCTCGCCGTCCTCTTCGCGCTCTTCGCGCAGGTTCTGCGCAAGGCAGGCGAT
ACCGGTGACCGGGTTGCCGATCTCGTGGGCCACCCCGGCAGCCAGGCGGCCGATGCTGGC
CAGGCGCTCGGAGTGCACCAGCTTGTCTTCCAGGGCCTGGGTCTCGGTGAGGTCTTCAAC
CAGCAGCACCAGGCCGCTGTTACCCGGTGCCAGTGGCTCGTCGATGGCCGCCTTGTGCAG
GTTCAGCCAGCGGGTCTGGCCATCGAGGCCCAGGCGTTGTTTGTGCAAGTGTTCGTCGGG
CACGTTGATGAAGCCCAAAAGCAGGCCGCGCCAGGGGTCGGCAATGGTGGTCAGGCGCGA
GCCGACCACGCGCTTGGCGGGGATGCCGGTGAGCTCTTCCATGGCCTTGTTCCACATCAG
GATCTCCTGGTCCTTGGCCAGCGAGCAGACGCCCATCGGTAACTCCTGCAGGGTCTGGCG
GTGGTAACGGCGCAGGGCATCGAGCTCGGCTGCAAGGCCGGTCAGGCGCGAGTGGTAGTC
TTCCAGGCGGCTTTCGATGAAGTGGATGTCTTCGGTCACGTAGTTTTCGTTACCGGACTT
GTAGGGCAGGAAGGTCTCGACCATGTCCTGGGCCACACTCGGGCCCATCAGCCCCGACAG
GTTGGCCTCGATGCGGTCGCGCAGGCGGCGCAGGGCATACGGGCGGCGCTCGTCGAACGG
CAGGTAGAGGTCGCGCAGGGCCTGTTCGACTTCTTTCTGCGCAGCCTTGGCACCTAGCGG
CTTGGCCAGTTGCGTGGCGAATTCCTGCGGCGAGGCCGCGTGCAGCTCACGGCGCTGCGG
GCGGCGCACGTTATCCACCGCGCAGGCCTCGGCGGCGCTGACTTCTTCACTGCTGGCGTT
GGTGAACAGCGAGATCAGGGTAAACAGCAGCACGTTGGCGGCCAGCGAGGCGATCGCAGC
CATGTGCCAACTGGTGTCGTCGAGCACATAGATCATGTTCAGCAGCGGGATGTAGAAGCC
```
