## Supplemental File 2 for "*C. elegans* heritably adapts to *P. vranovensis* infection via a mechanism that requires the cysteine synthases *cysl-1* and *cysl-2*" (part 5 of 6)

```
TTGCAGGTTGCCCACCAGCGGCAACAGCATGGTCACCATCCACACCAGGATCCCCGCCAG
CAGGCCGGCAATGAAGCCGCGGCGGTTGGCGGTCGGCCAGTACAGCACCGAGAGCACGCC
CGGCAGGAACTGCAAGGTGGCGACGAAGGCGACGATGCCGAGGTTGGCCAGGTCCTGCTG
GCTGCCCAGGGTCAGGTAGAAGCCGAAACCGGCGGCGATGATGGCGACGATCAGCGCCCG
CCGGGTCCATTTCAGCCAGCGGTAGATGTTGCCCTCGGCCGGTGGCTGGTACAGCGGCAG
CACCAGGTGGTTGAGGGCCATGCCCGAAAGCGCCAGGGTGGTGACGATGATCAGCCCGCT
GGAGGCCGAGAGCCCACCGATATAGGCCAATAGCGCCAGTGCCTGGTTGTTGGCGGCGAT
GCCCAGGCCCAGGGTGAAGTATTCCGGGCTGGTGCTGGCGCCCATTTTCAGGCCGGCCCA
GAGAATCAATGGCACCGCCAGGCTCATCAGCAGCAGGAACAGCGGCAGGCCCCAACTGGC
GCTGACCAGCGAGCGCGGGTTGAGGTTTTCGGTAAAGGCCATGTGGTACATGTGCGGCAT
GACGATAGCCGAGGCGAAGAACACCAGCAGCAGGGTGCGCCATGGGCCTTCCTGCAAGGG
GGTGTGCAGGGCGGCGAGGGCGGTCTGGTTCTGCAGCAGCCAGACTTCCAGCTCATGCGG
GCCGCCAAACACGCCGTACAGCGCATACAGGCCAATGCCGCCGAGGGCCAGCAGCTTGAT
CACTGATTCGAAGGCAATGGCGAACACCAGGCCCTCGTGTTTCTCCCGGGTAGCGATGTG
CCGCGAACCGAAGAAAATGGTGAACAGGGTGATCAATGCGCAAAAGGCAAAGGCGACCCG
CGCCTTGACCGGTTCGCCGGTCAGAATGCTGATCGAGTCGGCCACCGCCTGGATCTGCAG
GGCCAGCAGCGGCAGCACGCCGATCAACATGAAGATGGTGGTCAGCGCCCCGGCCCAGGT
ACTGCGAAAGCGGAAGGCGATCAGGTCGGCCAGCGACGACAATTGGTAAGTGCGGGTGAT
CTTCAGGATCGGGTACAGCAGCACCGGTGCCAGCAGAAAGGCCCCGGACACCCCCAGGTA
ACAGGCGAGAAAGCCGTAGCCGTATTGGTAGGCCAGGCCCACCGAGCCATAAAAGGCCCA
GGCACTGGCATAGACGCCCAGCGACAGGGTGTAGGTCAGCGGGTGGCGGATGATCGAGCG
CGGGATCATCCCGCGTTCGCTGACCCAGGCCACGCCGAACAGCACCAGCAGGTAGGCGGC
GCTGATCAGGATCATCTGGGTCAGGCTAAAGCTCATCGGCATCACGTTGGCTCTGCAGGA
TAAAGGTCACGACGATCAGGATCAGCCAGAGCAGGTAAGGGCGATACCAGGCTCCGGTTG
GCTCGATCCACCAGTCCATGATGGCCGGGGAGAACAGGTAGATCCCCACGACCAGAAGCA
GGACCAAACGATAGATATACATGCTGGCCTCAAAGGTTAGGGCGCTGCGGCTTGGACTTA
TTATTGGCGCAAATGGCTGCGGCGATGGTAACGGGCTTGTGGGTTTTTGCCAAAGAATTG
AATTTACTGGGCTTTCTGTGTGAGCCGGGCCCACAAGGATCAGTGCAGATCGGCCTCGGG
CACGCTCAGGCGCCGGGGCAGGGCGTCGGGGTTCCAGTGCAATGCGGCATGCGCCAGCAC
TTCGCCCGGGGTACCGTACTCCATGCCTGCTTCGGTCTTTTGTCCCAGTGCGCGCAGGGC
GCGCAGCAGCAGGGGCGTGGCCTGGTCGGCGGCCAGTGGTGGCGAGCGGTAGGACTTGCC
CAGCTTGTGCCCGTCAGGCTGCACGATCAGTGGCACGTGCAGGTAACGCGGCTGCGACAG
GCCCAGCAGTTCCTGCAGGTACAGCTGGCGCGGGGTGTTATCCAGCAGGTCGGCGCCGCG
CACGATATCGGTCACACCCTGCCAGGCATCATCAAGCACCACCGCCAGTTGATAAGCGTA
CAGGCCATCGCGACGGCGAATGACAAAGTCACCCACCTCACGGCCCAGGTGCTGTTCGAA
ACGGCCCTGCACGCGGTCATCGAAATGGTAGGCCAGCTCCGGCACCCGCACGCGGATGGC
GGCGCCTTCGCAGGCATGCCCGGCATTGCGGCACAGGCCCGGGTAAACGCCGTTGTAGCC
TTCGAGTTGCTTGCGCGAGCAGGTGCAGGCGTAGGCCAGGCCCTGGCGGAACAGGCGTTC
GAGCACTTCGGCATAGGCCGCGTGGCGCTGGCTTTGGTAGACCACCTCGCCGTCCCATTC
CAGGCCGTAGCTTTCCAGGGTTTGCAGAATGGCGGCCTGGGCGCCGGGAGCTTCGCGGGG
CGGGTCGATGTCTTCCATGCGCACCAGCCAGGTGCCGCCGACTGCCCGGGCATCCAGCCA
CGAGGCCAGGGCCGCGACCAGCGAACCAAAGTGCAGAAATCCACTGGGCGTGGGGGCGAA
GCGTCCGATGTAGCGGGAGTCGTTCATGGCGAGCAGGTATGAAAATGAAACGGGGCGCCT
GATGCGCCCCGTTCGGATGGGAGAAGGATCAGCCTTTGCCGACCGTTTTTTCTTTCTTCT
CCGCGATTTCCTTGCAGTCAAAGCACAGGTCCGCGGTAGGGCGGGCTTCCAGTCGGCGAA
GACCGATTTCAACGCCGCAGGCGTCGCACCAGCCGTATTCTTCGTCCTGGATCTTCTGCA
GGGTCTTGTCGATTTTCTTGATCAGCTTGCGCTCGCGATCGCGGTTGCGCAGTTCAAGGG
CAAATTCTTCTTCCTGGCTGGCGCGGTCGGCGGGGTCCGGGAAATTGGCCGCCTCGTCCT
TCATGTGGTCCACAGTCCGGTCCACACTGGTCATCAGCTCCTGCTTCCAGGCACCCAGAA
GTTTGATGAAGTGCTTGCGCATGGGATCGCCCATGTACTCTTCACCCTTGGTTACCTGAT
AGGGCTCGACACCGTACATGGTCTGAGTTTTTTGCTTTTCTAGGGTGGACATGAATAGAC
CGCCTCTCACTTTTCTAATCCATTGCGCAGGCTGCTCCATCTCCGGCGCCCGCCGGCCCT
GCGACTGCGAGCCGCCGAACTTACCAGATCGAATCGGGGTGCGCTACTCCCGGTTGTCAA
GGCCAGGGCAACGCTACCTGGCCTTGATGATCTTTGCAGTGGACCGCAGCTTTTGCCACA
CGTTCGACCCCGCGCGTGGGTAGAATCATTATTCTAGACCCTTTTGAGAGAAGGCTAATG
GCCCAGCCCTACAGTGCGCGCAGCCGCGCCATCGAACCTTTCCACGTGATGGCCCTGCTG
GCCCGCGCCAACGAGCTGCAAGCGAGCGGCTGCGACGTGATCCACCTGGAAATCGGCGAA
CCGGATTTCACCACCGCCGCGCCGATCATCGAGGCCGGCCAGGCCGCACTGGCCCAGGGG
CATACCCGTTATACCGCTGCCCGCGGGCTGCCGGCGCTGCGCGAAGCGATTGCCGGGTTC
TACCAGCAGCGCTACGGGCTGAGCATCGACCCGCAGCGCATCCTCATCACCCCGGGCGGT
TCCGGCGCCTTGCTGCTGGCCGCCAGCCTGTTGGTCGACCCGGGCAAGCACTGGCTGCTG
GCCGACCCCGGCTACCCGTGCAACCGGCATTTTTTGCGCCTGGTCGAAGGCGCCGCACAA
CTGGTGCCGGTCGGCCCCGAGGCCAATTACCAACTCACCGCCGACCTGGTCGAGCGCTAC
TGGGACCAGGACACCGTCGGCGCCCTGGTGGCGTCACCTGCCAACCCCACCGGCACGGTG
CTCGATCGCGATGAGCTGGCAAGCCTCTCGGCTGCCACCCGCGCGCGTAACGGCCATTTG
GTGGTGGACGAGATCTACCACGGCCTGACCTACGGCATGGATGCACCGAGCGTGCTGGAA
GTCGACGACGAAGCCTTCGTCCTGAATAGTTTTTCCAAGTATTTCGGCATGACCGGCTGG
CGCCTGGGCTGGCTGGTGGCGCCACCGGCTGCGGTGGCTGATCTCGAAAAGCTGGCGCAG
AACCTCTACATCAGTGCCCCGAGCATGGCCCAGCATGCCGCCCTGGCGTGTTTCCAGCCT
GGCACCCTGGCGATTCTCGAAGAACGTCGGGCCGAGTTCGCCCGCCGCCGCGATTTCCTC
TTGCCGGCCTTGCGTGAGCTGGGCTTCAAGATAGCCGTAGAGCCACAGGGTGCCTTTTAT
CTGTACGCCGACATCAGCGCCTTTGGCGGCGATGCCTTTGCCTTCTGCCGGCACTTCCTC
GAAACCGAGCACGTGGCCTTCACCCCGGGCCTGGACTTCGGTCGCCACCAGGCCGGGCAC
CATGTGCGCTTTGCCTACACCCAGAGCTTGCCGCGCCTGCAGGAGGCGGTCGAGCGGATT
GCCCGCGGACTACGGAGCTGGCAAGGCTGATGCGCTTTTCTCCACCCCTTGAAACCGCAC
GTTTGCTGCGCCGCTACAAGCGCTTCCTGGCTGACATCGAGCTGGCCAGCGGCGAGCAAA
TGACCATCCATTGCCCCAATACCGGCTCGATGTTCAATTGCATGGTCGAGGGCGGCCAGG
TCTGGTTCAGCCGCTCCAACGACCCCAAGCGCAAGCTGCCCGGCACCTGGGAAATCAGTG
AAACCCCGCAGGGGCGGCTGGCCTGTGTCAACACCGGGCGCGCCAACGCGCTGGTGGAAG
AAGCCTTGCGTGCTGGCGTCATCAGCGAATTGGCCGGATTTACCGGGCTCAAGCGCGAAG
TGGCTTACGGCGAGGAGAGCAGCCGGGTGGATTTTCGCCTGGAGTTTGCCGAAGGGCCGG
CCTATGTCGAGGTCAAGAGCGTCACCCTGGGCTTTGACGACTCGGCAGTCGCCGCCTTCC
CTGACGCCGTCACCCAGCGCGGTGCCAAGCACCTGCGCGAGCTGGCGACCCTGGCCCGCC
AGGGTGTGCGCGCGGTGCAGCTATATTGTGTGAACCTCAGCGGGGTCGAAGCCGTACGCC
CGGCCGACGAGATCGACAGCGCCTATGCCGATGCCCTGCGCGCAGCGGTGGCCGATGGCG
TCGAAGTGCTTGCCTACGGCACGCGGATCGATGGCGGACAGGTTTATATCGATCGGCCTT
TGCCGGTGTTGCTCAGTCGATAAGCCAGATGCCCTGGCTGTCTTCGCGACAGTTCAGGGC
CGTCAATTGCTCGCCCTCGCAAGGGCCGGCCACGCATTCGCCGGACTCGATCAGAAACAG
CGCGCCGTGGCGCCCGCAGGCAATCAGGCTGGCGCTGCTGTCGAGAAAGGCGTCAGGTTC
CCAGTTCAGGGGGATGCCACGATGAGGGCAGTGATTGCGGTACAGGTAGACTGTGCCCGC
ACGCCGGACCGCGAAAATCCCCAGGTCATTGACACTGAAGCCTCGGCTCTGGCCTTCGCC
CAGGTGCTCGGAATGACAAAGAAAATGCATGGTGAGGGTTACTCGTAGTCACAGTGACGG
CTTGACGTGCAAATGCAAATAATTATCAAATTGCCTGCATCAGCCGTATCGGACGCTTTA
TACCGTGCGTCCCCGGCATTATCCACCCGGATTGCCGCTCCTCCTCATTCAAGGAAGCCT
GTTATGCGCCCACGTGCCCGCCTGATCGCCCTGTGTGCCGGTCTTGTGTTCAACACCCTG
GCCCAGGCCGACACCTTGCCGCAGCGCTGGGTCAGCGCCGGTGGGGCACTGAGCGAGTGG
GTGGCGGCGCTGGGCGGCGAGCAGAAGCTGGTCGGGGTCGATACCACCAGTCAGCATCCG
CAATCGCTCAAGGCCTTGCCGAGTATCGGTTATCAGCGCCAGCTTTCCGCCGAAGGGGTG
CTGAGCCTGCGTCCGGATGTGCTGGTGGGCACCGAAGAAATGGGCCCGCCGCCGGTGCTC
GCGCAAATCCGCGGCGCCGGGGTCAAGGTCGAGCTGCTGTCGAGCAAGGCCGACCTGGGT
GCGGTGGAAAGCAACCTGCAGCAACTGGGGCGCTTGCTCGGCAATGAGCAACAAGCCCGG
CAACTGTTCGCCGACTACCGCCAGCAACTCGATGAGCTGCAGGGCAAGATCAAGCAACTG
CAAACCACCCAGGCCGCTCCCGGAGTGATTCTGCTGGTCGGTCATGCCGGCTCCAAACCG
ATGATCGCCGGCAAAGGCACCGCTGGCGACTGGTTGCTCAAACAGGCCGGTGCGCGCAAC
CTGGCAGATAACGAAGGCTACAAGAACTTCTCTGTCGAGGCCTTGGCAGCCCTTGACCCG
GATGTGCTGGTGTTCGCCGACCGCAGCCTCAGCGGTGAGCAGGCCTTGCAGGCGCTGCTC
AAGGAAAACCCGGCCCTGAATGCTTCGCGCGCCGCCCGTAACAAACGCCTGATCGAACTG
GACCCGACCTTGCTGGTGGGGGGGCTCGGCCCGCGGCTACCGGTTACCTTGCAGAACCTT
TCCCACGCCTTTTACCCGACCGCGCAATGAACCGGCTGGTCAAGCCGCGCACGCTGTTCG
TCACCCTGACGCTGCTGTGCCTGTTGGCGATCTGGTTGTCGCTGGCGCTGGGGCCGGTCA
GCCTGCCGTTGTTCGATACCCTGCGCGCCGGAGCCCGGTTGATCGGGCTGCCGGTGGCCG
GCGACGGGCTGGAGCAGGCCGAGCTGATCCTCGGCCAGATCCGCTTGCCACGGACCCTGC
TGGGGTTGGCCGTGGGTGCCGTGCTGGCGCTGTCCGGGGTGGCGATGCAGGGGCTGTTTC
GCAACCCGCTGGCCGACCCCGGCCTGGTCGGGGTGTCTGCGGGGGCCGCGCTCGGTGCGG
CAGTGGCGATTGTCGGCGGCTCGTGGATGGGCGGTATTCCCGAGGCCTTCGGCCCTTATC
TGTTATCGCTGTGTGCATTTCTGGGTGGCCTGGGGGTGACGGCGCTGGTGTATCGCCTGG
GCCGGCGCGATGGCCAGACCAACGTGGCGACCATGCTCCTTGCCGGCATCGCCTTGACCG
CCCTGGCCGGCGCGGCGGTAGGGCTGTTCACTTACCTGGCCGATGACGCCACCTTGCGCA
CCCTGACGTTCTGGAACCTGGGCAGCCTCAATGGCGCCAGTTACCAGCGCCTGTGGCCGC
TGGTGCTGGTGACCGTGGGGGTCTCGCTGTGGCTGCCACGCCGGGCCCAGGCCTTGAATG
CTTTGTTGCTGGGCGAGTCTGAAGCCCGCCACCTGGGCATCGAGGTCGAGAAGCTCAAGC
GCGAACTGGTGTTCTGCACGGCGCTGGGGGTGGGCGCGGCAGTCGCGGCGGCGGGGCTGA
TCGGCTTTATCGGCCTGGTGGTACCGCACCTGGTGCGTTTGCTGGCCGGGCCGGACCACC
GCGTATTGCTGCCGGCATCTTTGTTGGCCGGGGCCTCGCTGTTGCTGTTCGCCGACCTGA
TCGCGCGCTTGGCGCTGGCACCTGCGGAGCTGCCGATCGGTATCGTTACCGCGTTCATCG
GTGCGCCGTTCTTCCTCTATCTGCTGTTGCGGGGGCGTGCCTGATGCTGTGTGTCGAAAA
CCTGTCGCTGCGCCGTGGCGAAAACCAGGTCCTCTGCGATATCAGCCTGGCCCTGCAGCC
CGGCCAGGTACTGGGCGTGCTGGGCCCCAACGGTGCCGGTAAAAGCAGCCTGCTCGGGGT
GATGTGCGGTGAGTTGAATCCCAGCCACGGACGGGTGAGCCTGGATGACCGCGGGCTGTG
CGACTGGCCCGGGCAGCAGCGGGCCCAGCGCCTGGCGGTGCTGCCGCAGGTGTCCAGTCT
GGGCTTTGCCTTCAAGGTCGAAGAAGTGGTCGGCATGGGTCGCTTGCCGCATAAAACCGG
TCTTGAGCGCGACCAGCAGATCATCGACGCGGCCCTACAGGCGGCCGATGCCGGCCACCT
GCTCGGGCGCAGCTATCTGGCGCTCTCTGGTGGCGAGCGTCAGCGCGTGCACCTGGCGCG
GGTGCTGGCGCAGCTGTGGCCAGGCGAAGACGGGCGCATCCTGCTGCTCGACGAGCCGAC
CTCGATGCTCGACCCGCTGCACCAGCACACCACCTTGCAAGCGGTGCGCGAATTCGCCGA
TCGCGGCGCCGCGGTGATGGTCATCCTCCATGACCTGAACCTGGCGGCACGCTACTGTGA
TCGTATCCTCTTGCTCGAACAGGGCCGCAGCCATGCCCTGGATACCCCGCAGCAGGTATT
GCGCCCCGATTCGCTCAAGGCGGTGTTCGGCATCGATGTGCTGGTCCAGCCTCACCCCGA
GCGGGGGCACCCGCTGATCATTGCCCGTTAGGAGTACCGCCCATGCGTTGTCCCCGCTTG
CCCGCATTGTTGCTGTTGCTGGTCTGGGGGCTCGCCGGCTGCCAGTCCCGGGCCGAAGTA
CCGCCATTGCCCGCCTGGCAAAGCCCCGAAGGCCGCGATCATGCCGAGCTTGGGCAGATC
CGTGAGCTGAGCAGCGGGCGCCTGTTGACGCCCGCGCAACTGCTGGAGCGGCTGGCGCAG
GCGCCGCGGCTGCTGGTAGGCGAGAAACACGACAACCCCGACCACCATGCCCTGCAGTTG
TGGCTGCTGCGCGCCCTGCCGGGGCAACGGTCGCAGGGCAGCCTGCTGCTGGAGATGCTG
CAGCCGGTGCAGCAAGCCAAGGTCGATGCGCTGAAGCAGCAGGCCTTGCCGGCCGATCTG
CCGCTGGCGCTTGGCTGGCAGCAAGGCTGGGATTGGGCCCTGTACGGGCCGATTGTCCGT
GAGGCCCTGGGCCAGCCTTACCCGTTGCTGGCCGCCAACCTCGACACCGACGAGGTGCGC
AGCCTCTATCGCCAGCCGCCACCCTTGAAAGGTGAGCGCTCGACCGCCGCCAAGGTCCGG
GCCGTGCTGCTGGAGCAAGTCCGGGAGTCCCATTGCGGCCTGCTGCCCGAAAGCCAGTTG
CCGGCGATGCTGGCGGTTCAGCAACAGCGCGACCGGCGTATGGCCGAGCGCCTGCTGGCC
GCGCCACAGCCAGCGTTGCTGTTAGCCGGTGGCTATCACGTGCGCAAGGACATCGGCGTG
CCCTTGCATTTGGCCGACCTGGGCGCCGAAGCCGGCACGCAGGTGTTGATGCTCGCCGAA
GTGGGGCAGGGGGTTGATGCGCAGATGGCTGATTATGTCTGGTACACCCCGGCTTTGCCG
GAGCAGGACTACTGCGCGCAGATGCGTAAGGGCGAGTAAAAAGCCCAGGCAAAAAAAGAC
CCGGCAAAGTGCCGGGTCAATAACCGTGATTAGCCTGATGAGGAGATAATCTGAGAGTCC
GAACCAGGGGCTTTCAGGTTACCCAACCAGTCTCGCGACCAGTTGTGATAATCATAACGA
TTCTCATTTCGTAGTCAAGCGTCGTGATTCAAAATTCCCGATTATTTTTCTGTACGGCAA
TTTTGCCGTCGAGTTGCTGGTTCAGGGCTTCCTTGCGTTCAGCCGGAATATCGTTCCAGT
GCACATCAAGCAAGGCGCCTTCAATCGCGTACAGCAGCACCTTCGAGGCCCGGAAACCCC
GGGTACGGACGGCCTTGTAGGCGTTGACCGCACCCAGCCGGCGTAGATCCGAAGCACTGT
GAATGCCGACCGCATGCAGCCACTGCGCAGAAGTCTTGCCAAGGTTTTTCAGATGCTGGA
GTTCATCGTTCATCAAGCCTCCTTGCGACGGCTGAACGGGTCTTGATTTAGTAATCGCGG
CAGGTCAATGAGCAGTGTAGCGGCACTTGGGAAATACGCGGCGTTTTGCCATCCATGTGC
CGACGGGTAGCCGAAAGCCCCCGCCAGGCCACGGCCGGCGGGGGTTTCGAAGGTTGCTGT
CAGCGTGTGCGGTAGCGCAGGCGGGTGCCGAAGTTGACCGACATGAGAATCTCGTCGGCG
CTCAGTTCGCTGGGAAAGTAGGTGCCGGAAATCTGTGCATGGGCCAGGCTTGCGCCTTCC
AGGCCGTTGTGACGCAGGTCCAGGCCGCGCAGGTCGGAGGCGCGAAAGTAAGCATCGGTG
AAGTCGATGCCGGTGGTGTCCAGCTCGCGCAGGTCGAGCCCGCGAAAATCGCCGCCACGA
AAGTCGACGGTGCCATCCTTGGGTTTCTCGCGATTGAAACTGGCGATCTGTTCGTCATGC
ACCAGCGCATACAGCGCGCTGTCCAGTTGCCGTGGCTGATTCATGAGGCGCCTCCTTGTT
TGCACTTGTGGTGATACTATAGTGCCATCACCAAGGGGGCGCCCGGAATCAGGCGTGAAC
TGTCGACTGCTTCACGTCCTGGGTGGTATCAGAGCCCGGGCAGGCGCTGGCGGATCTGCT
TGACCAACAGGTCGAGGCTGCCACTTTCGTTGGTTTCCACGCGCTTGCTTTGCAGCAGTT
CTTCGGCGCTGAGCGGATCACGGCTGGCCTGTTGCGCCTTGACCACGTCCAGGGTGGCAT
CCGACGGATCGTTCTGATCGGCCTGACGCTGGGCCAGCCAGCTAGCGATCACCGCATCCG
GGGCGTTGCAGTCGAGGATCAGGAACGGCACGCCGGTTTCGCTGGCAACGCCGGCGGCGG
CCTGGCGCTGCTCGTGCTTGAGGTAGGTGGCGTCGATAACTACCGGGAAGCCAGCACGCA
GGATGGTTTCGGCCAGCTGGTGCAGACGCTGGTAGGTGGCCTGGCTGGCGTCTTCGCTAT
AGATGCCGGCTTGCAACTGACCGGCATTGGCGCTGGCTTGCTCACCGAACATACGCTTGC
GCTCGACGTCCGAACGCAGGCGAATGGCGCCCAGGGCGTCGACCAGGCGCATGGCCACGT
GGCTCTTGCCGACTGCAGACACACCATGGGTGATGGCCAAAAAGCGCGAAGGGATGGCGC
TGTAGCTTTCCGCCAGGTTGGCATAGTTGCGGTAGGTGCGCAGGGTAGTGGCGCGCTGCA
CCGCATCGGCGTTGGCCGGCATGCTGAACAGGGCGACCTTGGCCCGGACCAAGGCGCGGT
AGGCCTTGTAGAAGTTCAGCAGTTCCAGGCCGGCGTAGTCACCGGTGAGTTCCAGGTACT
GGCTGACGAAGCGGCGCGACAGCGATTTCAGCCCGCGGTCTTCGAGGTCCATGGCCAGGA
ACGCGGCATCGGCGTAGACGTCGGTCAGGCGGAACGGCTCGTTGAATTCAATGCAGTCGA
AAATCACCACCTTGCCATCGATCAGGGTGGCGTTGCCCAGATGGATGTCACCGTGGCATT
CGCGAATGAAACCTTCGGCCTTGCGCTGCTCGAGCAGGCCATGCAGGCGCTTGAAGCTGT
CCTGGGCCCAGGCTTGCAGGGCATCGAGCTGCTGCAGGTCGGCCTTGTCGGAAAGGAACG
GGCGAATCTGCTCGAAGTTCTGCTCGACCGGGGCCATGACGCTGTCCGGCGTGCCCAGCG
GATGCTCGACGGCAACTTTTGGCGCGGCCAGGTGGAAGCGGGCGATCTGCTCGGCCATCT
GGTCGATGTGCGCGGCGGTCAGTTCGCTGTTGGCCTGCAGGGTGCTGAGCATATGGCTCT
GGGGGAACTGGCGCATTTTCAGCGCGTATTCGATCGGCTCGCCTTCGCCGCCCAGTTGGG
GCGCTTCGGCGCTGCCGGTGATCGGCAGTACTTCCAGGTACAGGCCTTCGGTCAGGCGCT
GGTTCAGGCGCAGCTCTTCGGCGCAGAAGTGTGCCCGCTGGGACAGCTCGGTAAAATCGA
GGAAACCGAAGTTCATCGGCTTCTTGATCTTGTAGGCATAGTCACCGGTGAGCAGCACCC
AGGAGATATGCGTCTCGATGACCTGAAATGCCTTCACCGGGTGAGGGAACAGGGCGGGAT
TCTGCAGGGCTGTGATCAAGGCTTGGCTCACGGGCGATCCTTCTGGGTCGGAGATTCGAA
TCGGCCATTATGGCCGCAAGCGGGGCTGGTGCAAACCGCCGGAGGGCGCCTGTCGATGAT
TGATAAAGTGCGTATAATCCGCCGCCATGACTCGATCCCGATCCCCCCGTACCGCTAAAA
AACGCCCGTCTGGCCGCTCGCGTGCCTGGCTGGGCTGGGCCTTGAAGCTCAGCCTGGTCG
GCCTTGTGCTGGTGGCGGGCTATGCCATTTACCTCGATGCCGTGGTCCAGGAGAAATTCT
CCGGCAAGCGCTGGACCATCCCGGCCAAGGTGTATGCCCGGCCGCTGGAACTGTTCGTCG
GCCAGAAGCTGAGCAAGGCCGACTTCCTCATCGAGCTCGATGCCCTCGGCTATCGCCGTG
AAAGCGTCGCCAATGGCCCGGGTGCGGCGGCGGTCAACGGCAATACCGTCGACCTCAACA
CCCGTGGCTTCCAGTTCTATGAAGGCATGGAAAGCGCACAAGCGGTGCGCGTGCGCTTCT
CTGGCGACTATGTTGCCGGGCTCAGTGGCGCCAACGGCTCGAAACTCGACGTGGTGCGCC
TCGAGCCGCTGCTGATCGGCGGCCTGTACCCGAAAAACCTCGAAGACCGCATCCTGATCA
AGATCGACCAGGTGCCGCCGTACCTGCTGGAAACCCTGGTGGCCGTGGAAGATCGCGACT
TCTATCACCACTTCGGCGTGTCGCCCAAGTCGATTGCCCGGGCAGTGTGGGTCAACACCT
CGTCCGGCGCCATGCGCCAGGGCGGCAGTACCCTGACCCAGCAGTTGGTGAAGAACTTCT
ACCTGACCAACGAACGCAGCCTCAGCCGCAAGCTCAATGAAGCGATGATGGCCCTGCTGC
TTGAGCTGCATTACGACAAGCGCGAAATCCTCGAGGCCTACCTCAACGAAGTGTTCGTCG
GCCAGGACGGCCAGCGTGCGGTGCACGGCTTCGGCCTGGCCAGCCAGTTCTTCTTCAGCC
AGCCGCTGTCGGAGCTCAAGCTGCACCAGATCGCCTTGCTGGTCGGCATGGTCAAGGGCC
CTTCCTATTACAACCCGCGGCGCTACCCGGAGCGGGCGACGGTGCGGCGTAACCTGGTGC
TCGACCTGCTGGCCGAACAGGGCGTGGCCACCCCGGAAGCGGTGGAAGCAGCGAAGAAAA
TGCCACTGGGTGTGACCAAGCGCGGCAGCCTGGCCGACAGCTCCTACCCGGGCTTCCTCG
ACCTGGTCAAACGCCAGCTGCGCCAGGACTATCGTGACGAAGACTTGACCGAAGAAGGCC
TGCGCATCTTCACCAGCTTCGATCCGATCCTGCAGATGAAATCCGAAGCGGCCATGGGCG
AGACCTTCAAGCGTCTGGCCGGGCGCAAGGGCGCCGATGAAGTCGAAGCGGCGATGGTTG
TGACCAACCCGGAGACCGGCGAAGTCCAGGCCCTGATCGGTAGCCGCCAGGCAGGTTTTG
CTGGCTTCAACCGCGCGATCGACGCGGTACGGCCGATCGGCTCGCTGGTCAAGCCGGCGG
TGTACCTGACCGCCCTGGAAAAACCGAGCAAATACACCCTGACCACGTGGGTGCAGGACG
AGCCGTTCTCGGTCAAAGGCGCCGATGGCCAGGTGTGGAAGCCGCAGAACTACGACCGTC
GTTCCCACGGCACCATTTATCTGTATCAGGGCCTGGCCAACTCCTACAACCTGTCGACCG
CCAAGCTCGGCCTGGAACTGGGCGTGCCGAACGTACTGAAAACCATCGGCCGGCTGGGCG
TCAACGTCGACTGGCCGGCGTTCCCGTCGATGATGCTCGGCGCCGGCGGCATGTCGCCGA
TGCAAGTCGCAACCATGTACCAGACCCTGGCCAATGGCGGCTTCAACACGCCGATGCGCG
GTATTCGCAGCGTGCTCACCGCCGAAGGCGAGCCGCTCAAGCGCTATCCGTTCCAGATCC
AGCAAACCTTCGATCCGGGCGCCATTTATCTGGTGCAGAACGCCATGCAGCGGGTCATGC
GCGAAGGTACCGGGCGTTCGGTCTACAGTGTGCTGCCAAGCTCGTTGAACCTGGCGGGCA
AGACCGGTACCAGTAACGATTCTCGCGACAGCTGGTTCGCAGGCTTCAGCCAGGATTTGC
TGGCAGTGGTGTGGCTGGGGCGTGACGACAACGGTAAAACGCCATTTACCGGAGCCACCG
GTGCGCTGCAGGTCTGGACCAGTTTCATGCGCAAGGCCGACCCGCTGCCACTGGACATGC
CGCTGCCCGACAACGTGGTGCAGGCCTGGATCGATCCGCATAGCGGCCAGGGCTCGGACG
CCAGTTGCCCGGGCGCCGTGCAGATGCCGTATATTCGCGGAAGTGAACCGCCGGCCGGAG
CCGCCTGTGGTGGTGAGCCGGATCCTGCCGAGTCCGTCATGGACTGGGTCAAGGGTTGGA
TGAATTAAGCATTAGCCTAGAGAGGGTGTGCAGTGAACAAGTGGTGGTTTCCAGCCTTGA
CGGCGCTGGCTTTGCTCAATGGCTGCGCCAGCAATCCGCGCGGCTCCATTCCCGTGGTCG
ACTCCAGTACCCGGGTCTCCAACAGCGAGCGGGTTACGGCCAACCGTGGCGCGCCGGCGC
AGGTCAATAACGGTACGCGCCAGGCGCAAGCCGTGCCGCAGGACTCCGGGGTGATGGTCA
TGGTCCCGCAGGGTTCCGGCGCCGCACCGATCCAGACCTTCCCGGCGGCCACCGGCGCCG
CGCCGATCAGCACCGGCCCCATTACTCCGGGCCCGAGCAGTACGACGCCGTTCGACAGCA
GCGCGACCAACGCCGGCAGCTACACCATGCCGAGCACCAGCGCGCCGAGTGCGCCGAGCG
GCATTCCGCGCTCCAGCGCTGCCAGCGGTGGCCTGTCGGCTGACGAACAGCTCGACGGCC
CGGTGCTGGCGCTGCTGACCACCGCCCAGCAACAGCAGAGCGGCGGCGACTACAACGGCG
CTTCGTCGAGCCTGGAGCGTGCCCAGCGCATTGCCCCGCGTGAGCCGCAGGTGCTTTACC
GTCTGGCCCAGGTACGCCTGGCCCAGGGCGATGCCGCTCAATCCGAGCAACTGGCGCGCC
GCGCCCTGACCTACGCCAACGGTCGCCCCGACCTGCAGGCCGGGCTGTGGAACATCATTG
CCCAGTCGCGCGAAAAGCAGGGTGACTCGGCCGGTGCAGCGCTGGCCCGGCAGAAAGCCC
AGGTCAACCTGTAATGGATCAACGCATCCTCGATATCGCCGATCACCTGCTGTTGATCGA
GCGCGAGCTGCACGTCCAGGGCTGGTGGAGCGAGCAGCCGCCAAGCCCCGAGGCGCTGGC
GAGCACAGTGCCCTTTGCGGTCGACAGCATGAACTTCGATCAGTGGCTGCAGTGGATTTT
CCTGCCAAGAATGAAAGTGATTCTCGAGAACGGACTGGCGCTGCCAAATGCCTCCGGGAT
CCTGGTCATGGCTGAAACGGTATACGTCGACCGCCCGGAGCAAAGCCGCGAGCTACGCAG
GCTGCTAGCAGAGTTTGACCAATTGATCAGTCCTTCTGCCTGAATTTCCCTCTTTTCACC
CTTGGAGCCACAGATTGTGGCTCTTTTTGTTTGTATTGTTAGTATTTCTGCTGCTGTCAC
TGGTATTAGTGGTGGCTGTAGATAGTCCTTGGGCGAAATTGGCAATAATTTTTCTTGACT
TGCGCGCGCCGAAAAAGAAGAATCCAGATTCCGCTGTAGAGGGACTGCCAGAAGCAGACC
CGCTAAGCAGATCATGAGGCGCACACCCGCGCCGACCTGTTACACCCCGCAACGCGTTAC
CTCGCGCTGGGTGGGAAAACCCCGCAACACTTTGGGGCGCTCCCAATACTTGCTCAGTCA
GTGCTGACGTAGTCGGCGATTTCGTCGCTCATGCTCTGCTTGGCAGTAAACCTATTAAGA
CCCGTCCACCGTGGACGGTATTCTGGCGTTTTAGAGGTGAACAACGTGGAGCTTTTATCT
GGCGCTGAGATGGTCGTCCGCTTTTTGCGTGACGAAGGCGTTAAGCACATCTACGGGTAC
CCTGGTGGTGCTCTCCTTCATGTTTACGATGCCCTGTTCAAAGAACCGGAAGTAAGCCAC
ATCCTGGTTCGTCACGAGCAGGCCGCAACCCATATGGCGGACGGTTACGCCCGTGCCACC
GGCAAGGCCGGCGTGGTACTGGTGACCTCGGGCCCTGGCGCGACCAATGCCATCACCGGT
ATTGCCACCGCGTACATGGACTCCATTCCGATGGTCATCCTCTCCGGTCAGGTGCCCAGC
ACCATGGTCGGTACCGATGCCTTCCAGGAAACCGACATGATCGGTATTTCCCGGCCGATC
GTGAAGCACAGCTTCATGATCAAACACGCTTCGGAAATTCCTGAAATCCTGAAAAAAGCT
TTCTATCTGGCGCAATCCGGTCGCCCGGGCCCGGTCGTGGTCGATATCCCCAAAGACATG
ACCAATCCTGCGGAAAAGTTCGAATACGTCTACCCCAAAAAGGTCAAGATGCGTTCCTAC
AGCCCGGCTGTTCGTGGCCACTCGGGGCAGATCCGCAAGGCTGCCGAGATGTTGCTGGCT
GCCAAGCGTCCAGTGGTCTATGCCGGTGGCGGTGTGATCCTCGGCGGCGGCTCTGCAGCC
CTGACCGAAGTTGCGCAGATGCTCAATCTGCCGGTCACCAATACCTTGATGGGCCTGGGC
GGCTATCCGGGTACCGATCGCCAGTTCCTCGGCATGCTCGGCATGCACGGCAGCTACACC
GCCAACCTGGCCATGCACCACGCTGACGTGATTTTCGCTGTCGGTGCGCGCTTCGACGAC
CGCGTGGTCAACGGCCCGGCCAAGTTCTGCCCGAACGCCAAGGTTATCCACATCGACATC
GACCCGGCGTCGATCTCCAAGACCATCAAGGCCGACGTGCCGATTGTTGGCCCGGTCGAG
AGCGTGCTGAGCGAAATGGTCGCGACCTTGCGCGAAATCGGCGAGCAGCCAGATAAAGCC
GCCATGGACGCCTGGTGGAAGCAGATCGAAGAATGGCGTGGCGATCGCGACATGTTCCCT
TACGACAAGGGCGACGGCAGCGTGATCAAGCCGCAGACCGTGATCGAGACCCTCTGCGAA
GTGACCAAGGGCGATGCCTTTGTTACCTCCGACGTGGGTCAGCACCAGATGTTCGCGGCG
CAGTACTACCGCTTCAACAAGCCCAATCGCTGGATCAACTCCGGCGGCCTGGGCACCATG
GGCTTCGGTTTCCCGGCGGCCATGGGCGTGAAGTTGAACTTCCCGGACCAGGACGTTGCC
TGCGTTACCGGCGAGGGCAGCATCCAGATGAACATCCAGGAGCTGTCGACCTGCCTGCAG
TACGACCTGCCGGTGAAGATCGTCAACCTGAACAACGGCGTCTTGGGCATGGTCCGCCAA
TGGCAGGACATGGCCTACAACAGCCGTCACTCGCACTCCTACATGGAATCGCTGCCTGAC
TTCGTCAAGCTGGCCGAGGCCTATGGTCACGTGGGTATCCGCATCACCAGCCTGAAAGAC
CTCAAGCCCAAGCTCGAGGAAGCGTTCGCCATGAAAGACCGCCTGGTGTTCATCGATATC
CAGGTCGACAACAGCGAGCACGTCTACCCGATGCAGATCAAAGACGGCTCCATGCGCGAC
ATGTGGCTGAGCAAGACGGAGCGTACCTAATCATGCGGCACATTATTTCCCTGCTGTTGG
AAAACGAACCCGGTGCCTTGTCTCGCGTGGTCGGTCTGTTCTCGCAGCGTAACTACAACA
TCGAAAGCCTGACGGTGGCGCCAACCGAAGACCCGACCCTGTCGCGTCTGACGTTGACCA
CGGTCGGTCATGATGAGGTGATCGAGCAGATCACCAAAAACCTGAACAAGCTGGTTGAAG
TCGTCAAGCTGGTCGACCTCTCGGAAAGCGCGCACATCGAACGTGAACTGATGCTGGTCA
AGATCAAGGCCACGGGCGCCCAGCGCGCGGAGATCAAACGCACCACCGATATCTATCGTG
GGCAGATCGTCGACGTCAGCAGCAGCGTCTATACCGTTCAGCTGACTGGCGCCAGCGACA
AGCTTGACAGCTTCATTCAGGCCATCGGTACCGCGTCCATTCTCGAAACAGTGCGCAGCG
GCGTTACCGGCATTGCCCGTGGCGACAAAGTGCTCAGCATCTAACTCAAAAAATTAGCGA
TGGCCCTATGGGCCGAGATAACAGGGGTATTTTCATGAAAGTTTATTACGACAAAGACTG
TGACCTTTCCATCATCCAGGGCAAGAAAGTTGCCATCATCGGTTACGGCTCCCAGGGCCA
CGCTCAGGCGTGCAACCTGAAGGACTCCGGTGTGGACGTCACTGTCGGTCTGCGTAAAGG
TTCGAACACCGTTGCCAAAGCCGAAGCTCACGGCCTGAAAGTTGCCGATGTAGCGACCGC
TGTTGCCGGTGCCGACCTGGTCATGATCCTGACCCCGGACGAGTTCCAGTCCCAGCTGTA
CAAGAACGAAGTCGAGCCGAACATCAAGAAAGGCGCCACCCTGGCCTTCTCCCACGGTTT
CGCCATCCACTACAACCAGGTCGTTCCACGCGCCGACCTGGACGTGATCATGATCGCGCC
AAAAGCGCCAGGTCACACCGTACGTTCCGAGTTCGTCAAAGGCGGCGGCATCCCTGACCT
GATCGCGATCTACCAGGACGCTTCCGGCAATGCCAAAAACGTTGCCCTGTCCTACGCCGC
TGGCGTCGGCGGCGGCCGTACCGGCATCATCGAAACCACCTTCAAGGACGAGACTGAAAC
CGACCTGTTCGGTGAACAAGCCGTTCTCTGCGGCGGTACCGTCGAGCTGGTCAAAGCCGG
TTTCGAAACCCTGGTTGAAGCGGGCTACGCGCCAGAAATGGCCTACTTCGAGTGCCTGCA
CGAACTGAAGCTGATCGTTGACCTCATGTACGAAGGCGGTATCGCCAACATGAACTACTC
GATCTCCAACAACGCCGAGTACGGCGAGTACGTGACCGGCCCTGAAGTCATCAACGCCGA
ATCCCGCCAGGCCATGCGCAACGCTCTGAAGCGCATCCAGGACGGCGAATACGCCAAGAT
GTTCATCAGCGAAGGCGCCACCGGCTACCCTTCGATGACCGCCAAGCGCCGCAACAACGC
TGCCCACGGCATCGAAGTCATCGGCGAGCAACTGCGCTCGATGATGCCTTGGATCGCAGC
GAACAAAATCGTCGACAAGGCCAAGAACTGATCTTGTCCTGATGCGATGAAAACGCGGCT
TCGGCCGCGTTTTTTCGTTTAGGCGGTCAGCTTCTGGTATAAAGCTTCATCGTTTGTCGG
CGAACCCTCGTCGCAGACGTCTGTCGAAACTTTCCACACCGTTGCAAGGTAATGTCCATG
AGCGAACGTCCCGAAGAGCCGAACAAGGCCTCTGACGCCGAAAGCCTGCTACCGATCGAT
GAGCATGTTGAAGAAGGGCATGACGCCGAAGGACGCAAGGTTCGGCATCGCGGCATCTAT
CTGCTGCCCAACCTGTTCACCACTGCGAACCTGTTCGCCGGTTTCTATTCGATCATCAAC
TCTATGAGTGCCCAGGCGGCCCTCAGTGCGGGTGATCCACGCGAGGCGAGCAAGTATTTC
GCCTTCGCCGCCATCGCCATTTTTGTCGCCATGGTCCTTGATGGCCTGGACGGCCGCGTG
GCACGCATGACCAACACCCAGAGCGCCTTCGGTGCCGAGTACGACTCGCTGTCGGACATG
GTTGCCTTCGGTGTCGCCCCGGCATTACTGGCCTTCGGCTGGGCCTTGGGTGACATGGGC
AAGGTCGGCTGGATGGTTGCCTTCATCTATGTCGCTGGCGCCGCGCTGCGTCTGGCGCGC
TTCAACACCCAGGTCGGCAAGGCCGACAAGCGTTACTTCATCGGCCTGGCCAGCCCGGCG
GCAGCCGGCGTGGTGGCCGGTACCGTCTGGGCTTTCAGCGACTACGGCATCCAGGGCTCG
AAGCTGTCGTTCCTGGTGGCGCTGCTGGTGGCGGCGGCCGGTATGCTGATGGTCAGCAAC
ATCAAGTACAACAGCTTCAAGGAGCTGGACCTCAAGGGGCGCGTGCCGTTCGTAGCGATC
CTCGCCGTGGTGCTGGTGTTCGCGGTAGTCTTCAGTGACCCGCCGCGCATCCTGCTGCTG
GTGTTCCTCGGCTATGCGGCCTCCGGTCCTGTGCAATACCTGTTGCGCATGCGTCGGCGG
AAAAACATCGAGTGATGTAATTTCGCTAGGGCTCCGTAGTCTACTGGTGCATCAGTCCTC
CAGTTCTACGGAGCCATCATGCTCATCAAGCTGCCCAAAGCCTCCGATTGCAAAGAATCG
GACGTCACCCCCGAATCTCTCTATGTCTCTCGCCGCGCCATGCTTGGTGGGTCGCTGGCT
GCCCTGGCGGCAACCGCGCTGCCACGCTGGGCCAGTGCTGCCGATCCATCGCGCTATGCC
GATGTCGAGGCGGGCAGGGCGCCAGGCTGGTTCAACGACAAGCTCGCCGCTACCCAGTGG
CAAGCCGTAACCGCGCCGGGGGAGGCGACCACGCCTTTCAAGGACGCCACCCACTACAAC
AATTTCTATGAGTTCGGTACCGACAAGGGTGATCCGGCGGCCAATGCCGGCAGCCTGAAA
ACCGAACCCTGGACCGTGGTGGTGGATGGCGAGGTCGGCAAGCCCGGGCGTTATGCCCTC
GAAGACTTCATGAAGCCCTACCAGCTGGAGGAGCGCATCTATCGTCTGCGCTGCGTGGAG
GCCTGGTCGATGGTCATCCCCTGGTTGGGCTTTCCGATTTCGGCACTGCTCAAGCAGGTC
GAGCCAACCTCCAAGGCCCGCTACATTCGCTTCGAAACGTTGCAGGACCCGAAGACCATG
CCTGGTCAGCGCTCAAGCTTTGCCCTGATCGACTGGCCTTATATAGAAGGCTTGCGCCTG
GATGAGGCGATGAACCCGCTGGCCATTCTCGCCGTCGGCATGTACGGGCGCGAACTGCCC
AACCAGAACGGCGCGCCGTTGCGTTTGGTGGTGCCATGGAAGTATGGGTTCAAGAGCATC
AAGTCGATCGTGCGCATCAGCCTGGTCGAAGAACAGCCACGTACCACCTGGCAGGCGATT
GCCCCGGATGAATATGGCTTCTATGCCAACGTCAATCCCGAGGTCGATCACCCGCGCTGG
ACCCAGGCTCGTGAGCGGCGCCTGCCCAGCGGCCTGTTCAGCCCCAATGTGCGGCCCACG
CAGATGTTCAATGGCTATGCCGAAGAAGTGGCAGGGCTTTACAGTGGCCTCGACCTGCGG
AAGAACTACTGATGCGCTATCCACTGTTCAGGCTTGGCATCTTTATCCTGGCCAGTATCT
GGCCGCTGTGGTGGTTATATGAAGCGGCCATGGAGGCCCTTGGGCCGGACCCGGGCAAGA
TCCTCGTTGATCGCCTGGGGCTAGGGGCTTTGATCTTCCTGTTGATAACCCTGAGCATGA
CGCCCTTGCAGCGCCTTACCGGGTGGTCGGGCTGGATCGTCTCGCGGCGCCAGCTGGGGT
TGTGGTGCTTTGCTTATATAGTGCTGCACCTGAGTGCCTACATGTTCTTCGTGCTTGGCC
TGGACTGGGGGCAGTTGGGCGTAGAGCTGAGCAAGCGTCCCTACATTATTGTCGGCATGC
TGGGATTTGTCGGTTTGCTGATATTGGCGGTGACATCCAACCGCTACAGCCAGCGTCGCC
TGGGTGCTCGCTGGAAGAAGTTGCACAAGCTGGTGTATTTCATCCTCGGGTTGGGCTTGC
TGCACTTTCTCTGGGTGGTGCGGGCTGATCTTAAAGAGTGGTCCATATACGCCGTTATTG
GTTTGTTCCTGCTGGCCCTGCGCATTCCCGCGCTTGAGCGGCGAATTCCGCGGTTGGTAA
CGCGTAAAACACCGCCTTTGAAACAAAGTTGAAATAAGTCCTTGACGCCCCCGCAGATCT
CTCTATAATTCGCCCCACTTCCGGCGCAGTTGGAACTGAAAACTCCTTGAGTTTCAAAGA
GTTAGCGGTTCCAGGGTGATCCGGAAGAGCTTCGGTCGAAAGATCGGCAGCGGTGAAAAA
GGCAGTTGACAGCGGTTTGAAACGCTGTAGAATTCGCCTCCCGCTACGAGAGATCGCAGC
GAGTCAAGTGCTTGAAGTGAAACGAAAAACTTCAAAATAAACGCTTGACAGGATCTGAGG
AAAGCGTAGAATGCGCGCCTCGGTTGAGACGAAAAGCTCTTAACCAACCGCTCTTTAACA
ACTGAATCAAGCAATTCGTGTGGGTGCTTGTGAGCTCAGACTGATAGTCAAAAAGATTAT
CAGCATCACAAGTGGCTACACGAAAATCGAAAGATTTGAAAGTAAGTCATTTGAGATTGC
TGAGCCAAGTTTAGGGTTTTCTCAAAACCCAAGCAGTATTGAACTGAAGAGTTTGATCAT
GGCTCAGATTGAACGCTGGCGGCAGGCCTAACACATGCAAGTCGAGCGGATGAGAAGAGC
TTGCTCTTCGATTCAGCGGCGGACGGGTGAGTAATACCTAGGAATCTGCCTGGTAGTGGG
GGACAACGTTTCGAAAGGAACGCTAATACCGCATACGTCCTACGGGAGAAAGCAGGGGAC
CTTCGGGCCTTGCGCTATCAGATGAGCCTAGGTCGGATTAGCTAGTTGGTGAGGTAATGG
CTCACCAAGGCGACGATCCGTAACTGGTCTGAGAGGATGATCAGTCACACTGGAACTGAG
ACACGGTCCAGACTCCTACGGGAGGCAGCAGTGGGGAATATTGGACAATGGGCGAAAGCC
TGATCCAGCCATGCCGCGTGTGTGAAGAAGGTCTTCGGATTGTAAAGCACTTTAAGTTGG
GAGGAAGGGTACTTACCTAATACGTGAGTATTTTGACGTTACCGACAGAATAAGCACCGG
CTAACTCTGTGCCAGCAGCCGCGGTAATACAGAGGGTGCAAGCGTTAATCGGAATTACTG
GGCGTAAAGCGCGCGTAGGTGGTTTGTTAAGTTGGATGTGAAATCCCCGGGCTCAACCTG
GGAACTGCATCCAAAACTGGCAAGCTAGAGTAGGGCAGAGGGTGGTGGAATTTCCTGTGT
AGCGGTGAAATGCGTAGATATAGGAAGGAACACCAGTGGCGAAGGCGACCACCTGGGCTC
ATACTGACACTGAGGTGCGAAAGCGTGGGGAGCAAACAGGATTAGATACCCTGGTAGTCC
ACGCCGTAAACGATGTCAACTAGCCGTTGGAATCCTTGAGATTTTAGTGGCGCAGCTAAC
GCATTAAGTTGACCGCCTGGGGAGTACGGCCGCAAGGTTAAAACTCAAATGAATTGACGG
GGGCCCGCACAAGCGGTGGAGCATGTGGTTTAATTCGAAGCAACGCGAAGAACCTTACCA
GGCCTTGACATGCAGAGAACTTTCCAGAGATGGATTGGTGCCTTCGGGAACTCTGACACA
GGTGCTGCATGGCTGTCGTCAGCTCGTGTCGTGAGATGTTGGGTTAAGTCCCGTAACGAG
CGCAACCCTTGTCCTTAGTTACCAGCACGTTATGGTGGGCACTCTAAGGAGACTGCCGGT
GACAAACCGGAGGAAGGTGGGGATGACGTCAAGTCATCATGGCCCTTACGGCCTGGGCTA
CACACGTGCTACAATGGTCGGTACAGAGGGTTGCCAAGCCGCGAGGTGGAGCTAATCTCA
CAAAACCGATCGTAGTCCGGATCGCAGTCTGCAACTCGACTGCGTGAAGTCGGAATCGCT
AGTAATCGCGAATCAGAATGTCGCGGTGAATACGTTCCCGGGCCTTGTACACACCGCCCG
TCACACCATGGGAGTGGGTTGCACCAGAAGTAGCTAGTCTAACCTTCGGGAGGACGGTTA
CCACGGTGTGATTCATGACTGGGGTGAAGTCGTAACAAGGTAGCCGTAGGGGAACCTGCG
GCTGGATCACCTCCTTAATCGACAGACATCAGCTGTCTTATGAGCTCCCACACGAATTGC
TTGATTCATTGAAGAAGACGATTGGGTCTGTAGCTCAGTTGGTTAGAGCGCACCCCTGAT
AAGGGTGAGGTCGGCAGTTCGAATCTGCCCAGACCCACCAATTACATGTGGTGCAGCCTG
TAGCAATACGGGGCCATAGCTCAGCTGGGAGAGCGCCTGCCTTGCACGCAGGAGGTCAGC
GGTTCGATCCCGCTTGGCTCCACCACCTTACGTCAAAGCTTAGAAATGAATATTCGCCTC
GAATATTGATTTCTGAACTTTTTCAGAATCGTTCTTTAAAAATTTGGGTATGTGATAGAA
AGATAGACTGGACAGCACTTTCACTGGTGTGTGTTCAGGCTAAGGTAAAATTTGTGAGTA
ATTACAAGTTTTCGGCGAATGTTGTCTTCACAGTATAACCAGATTGCTTGGGGTTATATG
GTCAAGTGAAGAAGCGCATACGGTGGATGCCTTGGCAGTCAGAGGCGATGAAAGACGTGG
TAGCCTGCGATAAGCTTCGGGGAGTCGGCAAACAGACTTTGATCCGGAGATCTCTGAATG
GGGGAACCCACTCAGCATAAGCTGAGTATCTTGTACTGAATACATAGGTGCAAGAGGCGA
ACCAGGGGAACTGAAACATCTAAGTACCCTGAGGAAAAGAAATCAACCGAGATTCCCTTA
GTAGTGGCGAGCGAACGGGGACTAGCCCTTAAGTGGCTTTGAGATTAGCGGAACGCTCTG
GAAAGTGCGGCCATAGTGGGTGATAGCCCTGTACGCGAAAATCTCTTAGTCATGAAATCG
AGTAGGACGGAGCACGAGAAACTTTGTCTGAATATGGGGGGACCATCCTCCAAGGCTAAA
TACTACTGACTGACCGATAGTGAACCAGTACCGTGAGGGAAAGGCGAAAAGAACCCCGGA
GAGGGGAGTGAAATAGATCCTGAAACCGTATGCGTACAAGCAGTGGGAGCCTACTTTGTT
AGGTGACTGCGTACCTTTTGTATAATGGGTCAGCGACTTATATTCAGTGGCGAGCTTAAC
CGAATAGGGGAGGCGTAGCGAAAGCGAGTCTTAATAGGGCGTTTAGTCGCTGGGTATAGA
CCCGAAACCGGGCGATCTATCCATGGGCAGGTTGAAGGTTAGGTAACACTGACTGGAGGA
CCGAACCGACTACCGTTGAAAAGTTAGCGGATGACCTGTGGATCGGAGTGAAAGGCTAAT
CAAGCTCGGAGATAGCTGGTTCTCCTCGAAAGCTATTTAGGTAGCGCCTCATGTATCACT
GTAGGGGGTAGAGCACTGTTTCGGCTAGGGGGTCATCCCGACTTACCAAACCGATGCAAA
CTCCGAATACCTACAAGTGCCGAGCATGGGAGACACACGGCGGGTGCTAACGTCCGTCGT
GAAAAGGGAAACAACCCAGACCGTCAGCTAAGGTCCCAAAGTTATGGTTAAGTGGGAAAC
GATGTGGGAAGGCTTAGACAGCTAGGAGGTTGGCTTAGAAGCAGCCACCCTTTAAAGAAA
GCGTAATAGCTCACTAGTCGAGTCGGCCTGCGCGGAAGATGTAACGGGGCTCAAACCATA
CACCGAAGCTACGGGTATCACTTAGGTGATGCGGTAGAGGAGCGTTCTGTAAGCCTGTGA
AGGTGAGTTGAGAAGCTTGCTGGAGGTATCAGAAGTGCGAATGCTGACATGAGTAACGAC
AATGGGAGTGAAAAACTCCCACGCCGAAAGACCAAGGTTTCCTGCGCAACGTTAATCGAC
GCAGGGTTAGTCGGTCCCTAAGGCGAGGCTGAAAAGCGTAGTCGATGGAAAACAGGTTAA
TATTCCTGTACTTCTGGTTATTGCGATGGAGGGACGGAGAAGGCTAGGCCAGCTTGGCGT
TGGTTGTCCAAGTTTAAGGTGGTAGGCTGAGATCTTAGGTAAATCCGGGATCTTAAGGCC
GAGAGCTGATGACGAGTTGCCATTAGGCGACGAAGTGGTTGATGCCATGCTCCCAAGAAA
AGCTTCTAAGCTTCAGATAACCAGGAACCGTACCCCAAACCGACACAGGTGGTTGGGTAG
AGAATACCAAGGCGCTTGAGAGAACTCGGGTGAAGGAACTAGGCAAAATGGCACCGTAAC
TTCGGGAGAAGGTGCGCCGGTGAGGGTGAAGGACTTGCTCCGTAAGCCCATGCCGGTCGA
AGATACCAGGCCGCTGCGACTGTTTATTAAAAACACAGCACTCTGCAAACACGAAAGTGG
ACGTATAGGGTGTGACGCCTGCCCGGTGCCGGAAGGTTAATTGATGGGGTTAGCTAACGC
GAAGCTCTTGATCGAAGCCCCGGTAAACGGCGGCCGTAACTATAACGGTCCTAAGGTAGC
GAAATTCCTTGTCGGGTAAGTTCCGACCTGCACGAATGGCGTAACGATGGCGGCGCTGTC
TCCACCCGAGACTCAGTGAAATTGAAATCGCTGTGAAGATGCAGTGTATCCGCGGCTAGA
CGGAAAGACCCCGTGAACCTTTACTATAGCTTTGCACTGGACTTTGAATTTGCTTGTGTA
GGATAGGTGGGAGGCTTTGAAGCGTGGACGCCAGTTCGCGTGGAGCCATCCTTGAAATAC
CACCCTGGCAACTTTGAGGTTCTAACTCAGGTCCGTTATCCGGATCGAGGACAGTGTATG
GTGGGTAGTTTGACTGGGGCGGTCTCCTCCTAAAGAGTAACGGAGGAGTACGAAGGTGCG
CTCAGACCGGTCGGAAATCGGTCGTAGAGTATAAAGGCAAAAGCGCGCTTGACTGCGAGA
CAGACACGTCGAGCAGGTACGAAAGTAGGTCTTAGTGATCCGGTGGTTCTGTATGGAAGG
GCCATCGCTCAACGGATAAAAGGTACTCCGGGGATAACAGGCTGATACCGCCCAAGAGTT
CATATCGACGGCGGTGTTTGGCACCTCGATGTCGGCTCATCACATCCTGGGGCTGAAGCC
GGTCCCAAGGGTATGGCTGTTCGCCATTTAAAGTGGTACGCGAGCTGGGTTTAGAACGTC
GTGAGACAGTTCGGTCCCTATCTGCCGTGGACGTTTGAGATTTGAGAGGGGCTGCTCCTA
GTACGAGAGGACCGGAGTGGACGAACCTCTGGTGTTCCGGTTGTCACGCCAGTGGCATTG
CCGGGTAGCTATGTTCGGAAGAGATAACCGCTGAAAGCATCTAAGCGGGAAACTTGCCTC
AAGATGAGATCTCACTGGAGCCTTGAGCTCCCTGAAGGGCCGTCGAAGACTACGACGTTG
ATAGGTTGGGTGTGTAAGCGCTGTGAGGCGTTGAGCTAACCAATACTAATTGCCCGTGAG
GCTTGACCATATAACACCCAAGCAATTTGAGCGAAAGCCAGATTGCGGTGTTGTGAAGAC
TGCACAGCCGAAGATTTGTAACTCACAAACATCACATACCCGATTCGCTGGAGTGTCTAA
CAAGACCTTCTGGCAACAGAATTTCTTGACGACCATAGAGCATTGGAACCACCTGATCCC
ATCCCGAACTCAGCAGTGAAACGATGCATCGCCGATGGTAGTGTGGGGTTTCCCCATGTG
AGAGTAGGTCATCGTCAAGATTAAATTCCGAAACCCCTATCTGCATATGCAGGTAGGGGT
TTTGTCTTTCTGGCGTCTGTGGGAACGGCGGTGCGACGCCTCGACTTGCCCCGCGATGCG
ATGTGGCTGACAGAAGGGTATCGCGGGGCAAGCCCGCTCCGACATCGGTTAGAATAGCGC
CCTCGCGTTGACTCAGAAGTTCACTATGTCAGAACCTGCCGACCCCCATCAGCTCGCCGA
CTTGCCCCTGGAAGACCTGGTGGCCTGTCACGAATGCGACCTGCTGATGCGCAAGCCTGT
GCTCAAGCAAGACGAAAAGGCCCACTGCCCGCGCTGTGGCTACGAGCTCTACGCCCATCG
ACACAATGTGGTCCAGCGCAGCCTGGCCCTGGTGCTGGCCGCCTTGCTGCTTTACGTACC
GGCCAACTTCCTGCCGATCATGCAACTGCACCTGCTGGGGCAAACCTCCAACGATACGGT
CTGGAGCGGCGTGGTCGGGCTGTACAACACCGGTATGCGCGGCGTAGCGGTGGTGGTGTT
TCTCTGCAGCATGGCGATTCCCTTGCTCAAACTGTTGTGCCAGCTGGCAGTGCTATTGAG
CATTCGCCTGAACGTTGGTCGCAGTTACGGTTTGTTGCTTTATCGGATTTATCACCATCT
ACGCGATTGGGGCATGCTCGAGGTCTATTTCATGGGCGTGCTGGTGGCGATGGTCAAGCT
GGTCGACCTGGCTGAGCTCAGCCTCGGCCTGGGCCTGGCCTGCTTTATCAGTTTGTTGTT
GGTGCAGGTGTGGCTGGAGGTGGTGATGTCGCCCCACCAGATATGGAGTGCTTTATCGGG
GGAAGACCTGCATGCGTGCGATTGATGCCGGGATTCTGGTTTGTGGCGAATGTCATGAAC
TGAATCGCCAGGAGCCGGACAGTGACGCGCAAACCTGCACCCGCTGTGGTGCGGTGGTGC
ACGCCCGGCGGCCAAACAGCCTGGTGCGAACCTGGGCGTTGCTGATTACTTCGGCAATCT
TGTACATCCCGGCCAACGTGTTGCCGATCATGACCGTCAGCGCTCTGGGGCAGGGTAGCC
CGGACACAATAATGTCCGGCGTCATCACCCTGATGAAGCACGGCATGCTGCCGATCGCCG
CAGTGGTGTTCATCGCCAGTATTCTGGTGCCGACTTTCAAGCTGGTCGGCATTGCCCTGC
TGCTCTATTCGGTGCAGCGCCACCAACCGTTGTCGGCCCGGCAACGGATCCTGATGTACC
GCTTCATCGAATTCATCGGACGCTGGTCGATGCTGGATATTTTCGTGATCGCCATTCTGG
TGGCGGTGGTGAATTTCGGCAGGATCGCCAGTGTCGAAGCCAATCTGGGCGCCGTCGCCT
TCGCCAGTGTGGTGATTCTGACGATGCTCGCTGCAGTAACCTTCGATCCCCGACTGATTT
GGGATAACACGGAGTCGGATGACGACCATGAGTGATTTGCCTACGGCTAAAACCCGCCCA
GCTTCGAACTGGTCGGCTATATGGATATTGCCCCTGATCGCCCTGGTGATCGGTGGCTGG
CTTGGCTGGCAGGCCTATCGCGAGTCAGGTGTGAACATCCAGGTCCGCTTTGAGAGCGGT
GAAGGTATCGTTGCCAACAAGACCGAAGTGGTCTTCAAGGGTATGTCGGTCGGTAAGGTG
AAAGAGCTGGTGCTGGATGCCAAGGGCAGCAACACCGGGGTCATCGCCACCATCGAAATG
AACAAGGAGGCCGAGCCGCACCTGAACACCGGTACGCGCTTCTGGCTGGTCAAACCGAGC
GTTAGCCTGGCCGGGATCACCGGCCTGGAAACCCTGGTATCGGGCAACTACATCGCCGTC
AGCCCGGGGCAGGGCGAGCCGACCAAGCGCTTCAAGGCACTGGATGAAGCGCCGCCGTTG
TCCGACAGCGAGCCGGGCCTGCACCTGACCCTCAAGGCCGACCGTCTGGGTTCGCTCAAC
CGCGACAGCCCGGTGTTCTACAAGCAGATCCAGGTTGGCCGGGTGAAGAGCTATCGCCTC
GCCGAAGACCAGGGCACGGTCGAGATCAAGGTGTTCATCGAGCCGGCCTACGCCGACCTG
GTGCGCAAACATACGCGCTTCTGGAATGCCAGCGGCATCAGCATCGACGCCAACCTCTCC
GGGGTGAAGGTACGCAGCGAGTCGCTGGCCAGCATCGTCGCCGGCGGTATTGCCTTCGCC
ACCCCCGAGCACCGCAAGGACAGCCCGCCCACCGATCCGAACCTGCCGTTTCGCTTGTAC
GAAGACTTTGATGCGGCCCAGGCCGGGATTCGCGTCAAGGTCAAGCTGAGCGACTTCGAG
GGCCTGCAGGCCGGGCGTACCCCGGTGATGTACAAAGGCATCCAGGTCGGCTCGCTGAAG
ACCCTCAAGGTCGATCCCGACCTGGCCAGTGCCATGGCCGAGCTGACCCTCGATCCGCTG
GCCGAAGACTACCTGGTCGACGGTACGCAGTTCTGGGTGGTCAAGCCATCGATCTCCCTC
GCCGGTATTACCGGCCTTGAGGCGTTGGTCAAGGGTAACTACATTGCCATCCGCCCGGGC
GACAAGGGCGCGACGCCGCAGCGCGAGTTCGAGGCGCGGGCCAAGGCACCGCCGCTGGAC
CTCAAGGCGCCCGGCCTGCACCTGGTGCTGTACAGCGACAACCTTGGCTCACTGGAGGTC
GGCAGCCCGATCCTCTACCGCCAGGTCAAGGTCGGTACGGTGCAGAGCTACCAGTTCTCG
AAGAAGAGCAAGCGCCTGCTGATCGGTGTGCATATCGAGAAAGAGTACGCCGGCCTGGTC
AACGGTTCGACGCGCTTCTGGAATGCCAGCGGCATTACCCTGAGTGGCGGCCTGTCGGGC
ATCCAGATCAAGAGTGAATCGCTGCAGAGCCTGATGGCTGGCGGTATCGCTTTCGACACA
CCTATCCCGAATGTGAAGCTCAAGCGCCGCATTCCGTTCTTCCGCCTCAATGAAAGCCAG
GAAGCGGCCAACCGCAGCGGTACCACGGTGACCATCCGCGTCGATCGCGCAGACGGCCTC
AAGGTTGGCACGCCGGTTCGCTTCAAGGGCCTGGATGTCGGCAAAGTCGAACAGGTCGAC
CTGACCAATGATTTGCAGGCGGTGCTACTCAAGGCGCGGATCACCGAAGTGCCGGAGCGT
ATCGCCCGCGAAGGTACGCAGTTCTGGGTGGTCAAGCCGGCCCTGGGCATCGTCAAGACC
GCCAACCTGGAAACCCTGGTCACTGGCCAGTACCTGGAAGTGCAGCCGGCAGTCAGAAGT
ACCGGGCCGCAGCTCAACTTCAATGCCTTGCCTCAGGCGCCGGATTTCTCTGGGCGCGAA
GCTGGCCTGTCGCTGGTGCTCAGTGCTGCGCGGCGGGGTTCGATCAAGCCGGGCGTACCG
GTTACCTACCGCGAGATTCCGGTAGGCAAGGTCACCGGATTTGAATTGGGCCAGACCGCC
GACCGGGTACTGATCCATATCCTGATCGAGCCCAGGTATGCAGCGTTGGTGCGTGGCGGT
AGCCGTTTCTGGAACAGCAGCGGCTTCGGCTTCGATATCGGCCTGTTCAAGGGCGCGACG
GTGCGTACCGAGTCGCTGGAGACCCTGATAGAAGGCGGCATCGCCTTCGCCACGCCAGAC
GGCGAGAAGATGGGCAATCCGGCGCGGCCGCAGCAGACCTTCGCCCTGTTCGACAAGGCC
GAGGATGAATGGCTGCAGTGGGCACCGAAGATTCAGATTGGTAAGTAGTCGCTAGCCATC
GCGGGTCAATCCCGCTCCTACACAAACCTGTAGGAGCGGGATTGGCCCGCGATGCTTTTC
TGCCCGCAACCCAAATCACAGGCAATAAAAAACCGACCCTAGGGTCGGTTTTTCAACAAG
CATGTCGCTTAGGCAGCTGCAGCTTCTTTCAGCGCCTTGATGTGGCCATTCAGACGGCCT
TTATGGCGAGCAGCCTTGTTCTTGTGGATGATACCTTTATCGGCCATACGGTCGATAACT
GGAACAGCCAGAGTGTAAGCAGCTTGCGCTTTTTCGGCGTCTTTTGCGTCGATGGCTTTA
ACTACATTCTTGATGTAGGTACGAACCATGGAACGCAGGCTGGCGTTGTGGCTGCGACGC
TTCTCAGCCTGTTTTGCACGTTTTTTGGCGGAAGGTGAGTTGGCCACCGTCGAGCTCCTC
GAAAGACTTGGTAAATAGCAAACAAAATAGGCCGCGAATCATGCCGATGAGTTGATCGGT
TGTCAAGGGCACTTGCATGGTTCCGCTGAGTGGTCGTTCTGTACAAGGGAGTGATTCCCT
TCTGCGGTACGACCTGTAAACTCGGGAGCTTTTGCTCTGCTTGCGTTGCGGCGCGGAGTA
TCGCACAACTGGGCGCGTTGCGGCACAGCCCTTTATCCTCAGGCGTGAAAAACTTTCGAT
GAATCTTCTTAAATCCCTGGCCGCGGTCAGCTCCATCACCATGATCTCGCGGGTGCTGGG
CTTCGTCCGCGACACCATCCTGGCGCGGGTATTCGGTGCCGGCGTGGCCACAGACGCCTT
CTTCATTGCCTTCAAGCTGCCCAACCTGCTGCGGCGCATCTTTGCCGAAGGCGCGTTTTC
CCAGGCGTTCGTGCCGATTCTGGCCGAATACAAGACCCAGCAAGGCGAGGAGGCCACCCG
CACCTTCATCGCCTATGTCAGTGGCCTGCTGACCCTGGTGCTGGCCCTGGTCACCGCCCT
GGGTATCCTCGCCGCGCCCTGGGTGGTGTGGGTAACAGCCCCAGGCTTTGTCGACAGCAC
TGAAAAATACCAGCTGACCACCGACCTGCTGCGGGTGACCTTTCCTTATATATTGCTGAT
CTCGCTGTCATCGCTGGCCGGCGCCATCCTCAATACCTGGAACCGCTTTTCGGTGCCGGC
CTTCGTGCCGACCCTGCTCAACGTGGCGATGATCGGCTTTACCCTGTTCCTCACGCCATA
TTTCGACCCGCCGATCATGGCCCTGGCCTGGGGCGTGCTGGCTGGCGGCCTGGCGCAGCT
TCTGTACCAGCTGCCGCACCTGAAGAAGATCGGCATGCTCGTGCTGCCGCGCCTGAACCT
GCGCGACAGCGGTGTATGGCGAGTGCTCAAGCAGATGCTGCCGGCGATCCTCGGGGTTTC
GGTAAGCCAGATCTCGCTGATCATCAACACCATCTTCGCCTCGTTCCTGGTCGCAGGTTC
GGTGTCGTGGATGTACTACGCCGACCGCCTGATGGAGCTGCCTTCCGGAGTGCTGGGTGT
AGCCCTGGGTACTATCCTGCTGCCCACCCTGGCCAAGACCTACGCCAACCGCGACCGGCA
CGAATACTCGCGGATCCTCGACTGGGGCCTGCGCCTGTGCTTTTTGCTGGTGCTGCCGTG
CACCCTGGCCATGGCGATCCTGGCCGAGCCGCTGACCGTGGCGTTGTTCCAGTACGGTAA
ATTCAGCGCCTTCGATGCGGCCATGACCCAGCGTGCGCTGATTGCCTATTCCCTCGGGCT
GCTGGCGATTATCCTGGTCAAGGTCCTGGCCCCTGGCTTCTACGCCCAGCAGAACATTCG
TACTCCAGTGAAGATCGCCATCTTCACCCTGGTCTGCACCCAGCTGTTCAACCTGGCCTT
CATCAGCCACCTGCAGCACGCCGGCCTGGCCCTGGCCATCAGCCTCGGCGCCTGCCTGAA
CGCCGGCCTGCTGTACTGGAAGCTACGCCAGCAGCAGTTGTTCCAGCCACAACCGGGCTG
GGCCAAGTTCCTCGCCAAGCTGGTGGTGGCAGTGCTGCTGATGTCGGCGGTGTTGCTGGT
GGGCATGCACTACATGCCGGCCTGGGCCGAAGGGCAGATGCTTGAGCGCTTTCTGCGCCT
TGGCGCGCTGATCCTGGCCGGAGTCGTGACCTATTTCGGCTGTCTGCTGCTGTTCGGATT
CCGCCCGCGTGACTTCGCCCGCAAGGCGTTGCATTAAGGCGTAACGGCGGTCAGACGTCG
GTTTTACACATTCCACGCCACGGGGTGACGCTGCTGCCTGTCGTCAGCGCCCGGGTGTGG
TTATAATCGACCACTTTATGAGCAAGAAGCGCGTTATGCAGCTGGTTCGAGGCCTCCACA
ACCTGCGCCCCCAGCACCGGGGCTGTGTCGCCACTATTGGCAACTTCGACGGTGTTCACC
GCGGCCACCAGGCAATCCTGGCGCGCCTGCGTGAGCGAGCGGACGAGTTGGGCGTGCCCA
GCTGCGTGGTGATTTTCGAGCCACAGCCGCGTGAATACTTTGCCCCCGACACTGCGCCCG
CACGCCTGGCGCGCCTGCGCGACAAGGTCGCCCTGCTGGCCGCCGCCGGTGTCGACCGGG
TGCTGTGCCTGGCGTTCAACCAGCGCCTGAGCAAGCTCAGCGCCGCCGAGTTCGTCGACA
CCATCCTGGTCGATGGCCTGGGCGTGAAGCACCTGGAAGTGGGCGACGATTTCCGCTTTG
GCTGCGACCGGGTTGGCGACTTCGACTTCCTCGAGCAGGCCGGTATCCTTCAGGGCTTTA
CCGTCGAAGCGGCGCAAACCGTCGAACTCGATGGCCTGCGGGTCAGCAGCACGCAAGTGC
GCGATGCCCTGGCCAATGCCGATTTCGCCCTGGCCGAGCGTTTGCTGGGGCGGCCGTTCC
GCATCCGCGGGCGCGTGCTGCACGGGCAGAAGCTGGCCCGCCAGCTGGGTACCCCGACAG
CCAACATCCAGCTCAAGCGCCATCGGGTACCGCTTACCGGGGTTTACCTGGTCAGCGTCG
AGGTCGATGGCAAGAACTGGCCGGGCGTCGCCAACATTGGTGTACGGCCCACCGTTTCAG
GTGATGGCAAAGCCCACCTGGAAGTACATCTTCTGGATTTTGCCGGCGATCTCTATGGCC
GGCGTCTGACGGTGGAATTCCACCACAAGCTGCGTGAAGAGCAGCGATTCGCCTCCCTGG
AGGCGCTGAAGTCGGCGATCGATGCGGATATCGCCGCCGCACGTGCCCATTGGCACGGTC
AACCGCTAACGAAGAGCCTGAAATGACCGACTATAAAGCCACGCTAAACCTTCCGGACAC
CGCCTTCCCGATGAAGGCCGGCCTGCCACAGCGCGAACCGCAGATCCTGCAGCGCTGGGA
CAGCATTGGCCTGTACCAGAAGCTGCGCGAAATTGGCAAGGATCGTCCGAAGTTCGTGCT
GCACGACGGCCCGCCCTACGCCAACGGCAAGATCCACATCGGTCATGCGCTGAACAAGAT
TCTCAAGGACATGATTGTCCGCTCCAAGACCCTGTCCGGTTTCGACGCCCCGTACGTCCC
GGGCTGGGACTGCCATGGCCTGCCGATCGAGCACAAGGTCGAAGTGACCCACGGCAAGCA
CCTGAGCGCCGACCAGACCCGCGAGCTGTGCCGCGCCTACGCCGCCGAGCAGATCGAAGG
GCAGAAGACCGAGTTCATCCGCCTGGGTGTGCTGGGCGACTGGGAAAACCCGTACAAGAC
CATGAACTTCACCAACGAAGCCGGTGAGATCCGCGCGCTGGCCGAAATGGTCAAGCACGG
CTTCGTGTTCAAGGGCCTGAAACCGGTCAACTGGTGTTTCGATTGCGGTTCGGCCCTGGC
CGAAGCCGAGGTCGAGTACGCCGATAAAAAATCGCAGACCATCGACGTCGCCTTCCCGGT
GGTCGATGAGGCCAAGCTGGCCGCCGCGTTCGGCCTGGCTTCGCTGGCCAGGCCTGCTTC
GATTGTGATCTGGACCACCACGCCGTGGACCATCCCGGCCAACCAGGCGCTGAACGTCCA
CCCGGAGTTCAAGTACGCTCTGGTCGATACCGGCGACAAGCTGCTGGTGCTGGCCGAAGA
GCTGGTCGAGTCGTGCCTGAAGCGTTATGCGCTGGAAGGTTCGGTGATCGCCACCGCGCC
AGGCTCGGCGCTTGAGCTGATCAACTTCCGTCACCCGTTCTACGATCGCCTGTCGCCGGT
ATACCTGGCCGACTACGTCGAGCTGGGCGCCGGTACCGGTGTGGTGCACTCCGCGCCAGC
CTACGGTGAAGACGACTTCGTCACCTGCAAACGCTACGGCATGGTCAACGACGACATCCT
CACCCCGGTGCAGAGCAACGGCGTGTACGTGCCGTCGCTGGAGTTCTTCGGCGGCCAGTT
CATCTGGAAGGCCAACCCGGCCATCGTCGAAAAACTCTCGGAAGTCGGTGCGCTGATGCA
CACCGAAACCATCAGCCACAGCTACATGCACTGCTGGCGCCACAAGACCCCGCTGATCTA
TCGCGCCACCGCGCAATGGTTCGTCGGCATGGACAAGCAGCCCGACAACGGCGAAACCCT
GCGCAAGCGTGCGGTCAAGGCCATCGAAGAGACCAAGTTCGTCCCGGCCTGGGGCCAGGC
GCGCCTGCACTCGATGATCGCCAACCGTCCGGACTGGTGCATCTCGCGTCAGCGCAACTG
GGGCGTACCGATCCCGTTCTTCCTCAACAAGCAGTCCGGCGAGCTGCACCCGCGCACCGT
CGAGCTGATGGAAGAAGTGGCCAAGCGTGTCGAGAAAGAAGGCATCGAAGCCTGGTTCAA
GCTCGACGCCGCCGAACTGCTCGGTGACGAGGCCGGCCAGTACGACAAGATCGCCGACAC
CCTCGACGTCTGGTTCGACTCCGGTACCACCCACTGGCACGTGCTGCGTGGCTCGCACAG
CATCGGCCACGAAACCGGCCCGCGCGCCGACCTGTACCTGGAAGGTTCCGACCAGCACCG
CGGCTGGTTCCATTCCTCGCTGCTGACCGGTTGTGCCATCGACAACCACGCACCGTACCG
CGAGCTGCTGACGCACGGCTTCACCGTCGACGAGAACGGTCGCAAGATGTCCAAGTCGCT
GGGTAACACCATCGAGCCGCAGAAGGTCAACGACACCCTGGGTGCCGACATCCTGCGCCT
GTGGGTTTCGGCCACCGACTACTCCGGCGAGATGGCGGTTTCCGAGCAGATCCTGCAGCG
CAGTGCCGACGCCTACCGGCGTATCCGCAACACCGCGCGCTTCCTGCTCTCCAACCTGTC
CGGCTTCGACCCGGCCCGCGACCTGCTGCCGGCCGAAGACATGCTGGCGCTGGACCGCTG
GGCGGTCGACCGTACCCTGCTGCTGCAGTGCGAGCTGGAAGAGCACTACGGCGAATACCG
CTTCTGGAACGTCTACTCGAAGATCCACAACTTCTGCGTGCAGGAGCTGGGCGGCTTCTA
CCTGGACATCATCAAGGACCGTCAGTACACCACTGGCGCCAACAGTGTTGCCCGTCGTTC
CTGCCAGACCGCGCTGTACCACATCAGCGAAGCGCTGGTGCGCTGGATCGCGCCGATCCT
GGCGTTCACCGCCGACGAGCTGTGGCAGTACCTGCCGGGCGAGCGCAACGAGTCGGTGAT
GCTCAACACCTGGTATGAAGGCCTGAGCGAGCTGCCGGAAGGCTTCGAGCTGGGTCGCGC
CTACTGGGAGCGGATCATGGCCGCCAAAACCGCGGTCAACAAGGAACTGGAAAACCAGCG
TGCGGCCAAGGCCATCGGTGGCAACCTGCAAGCCGAAGTCACCCTGTTCGCCGACGACGC
CCTGAGCGCCGACCTGAACAAGCTGGGCGACGAGCTGCGCTTCGTGCTGATCACCTCGGC
GGCCAGCGTTGCGCCATTCGCCCAGGCGCCAGCCGATGCGGTCGAGACCGAAGTCCCGGG
CCTGAAGCTGAAAGTGGTCAAGTCCGGCCACGCCAAGTGCGGCCGTTGCTGGCACTTCCG
CGCGGACGTCGGCGCGAACCCGGAGCACCCGGAAATCTGCGCCCGTTGCGCCGACAACAT
CGGCGGCAAAGGCGAGGTGCGCCACTATGCCTAACCCTGGTGTGGGGCGCTTCGGGCGCC
TCAGCTGGCTGTGGCTGAGCGTGCTGGTCCTGGTCCTCGACCAGGCCAGCAAGTTCTACT
TCGAGGGCGCGCTGAGCCTGTACCAGCAGATCGTGGTCATTCCCGACTACTTCAGCTGGA
CCCTGGCCTACAACACCGGTGCCGCCTTCAGCTTCCTGGCTGACAGCTCCGGCTGGCAGC
GCTGGCTGTTCGCCCTGATCGCCATAGTGGTCAGTGCCGTGCTGGTGGTCTGGCTCAAGC
GCCTGGGGCGCAACGAGACCTGGCTGGCCGTCGCCCTGGCACTGGTGCTGGGGGGGGCGC
TGGGCAACCTGTACGACCGCATCGTGCTCGGCCACGTAGTCGACTTCATCCTCGTGCACT
GGCAGAACCGCTGGTACTTCCCGGCCTTCAACCTGGCCGACAGCGCCATTACCGTGGGTG
CGGTGATGCTGGCGCTGGATATGTTCAAGAGCAAAAAGTCCGGAGAACCCGTCCATGACT
GAGACCCGTATCGGCCAGAACACCGAAGTGACCCTGCACTTCGCACTGCACCTGGAAAAC
GGTGACACCGTCGACAGCACCTTCGACAAGGCGCCGGCGGTGTTCAAGGTCGGCGACGGC
AACCTGCTGCCGGGCTTCGAAGCGGCGCTGTTCGGCTTCAAGAGCGGCGACAAGCGCACC
GTGACCGTCAACCCGGAAAACGCCTTCGGCCAGCCAAACCCACAGAACGTGCAGGTCATG
CCGCGTTCGCAGTTCCAGGACATGGAGTTGTCCGAGGGCCTGCTGGTGATCTTCAACGAC
GCCGCCAACGCCGAATTGCCCGGTGTGGTGAAAGCCTTCGATGATGCCCAGGTGACCATC
GACTTCAACCATCCGCTGGCCGGCAAGACCCTGAACTTCGAGGTGGAAATCCTCGCGGTC
AAGGCCCTGTGAGCCTGGAGCCTGCCATGCAAATCAAACTCGCCAACCCCCGTGGCTTCT
GTGCCGGTGTGGACCGGGCGATCGAGATCGTCAATCGTGCCCTCGAAGTGTTTGGCCCGC
CGATCTACGTGCGTCACGAAGTGGTGCACAACAAGTTCGTGGTCGAAGACCTGCGCGCGC
GCGGGGCGATTTTTGTCGAAGAACTCGACCAGGTGCCGGACGACGTCATCGTCATCTTCA
GCGCCCACGGTGTTTCCCAGGCCGTGCGCCAGGAAGCGGCGGGGCGCGGCCTGAAGGTAT
TCGACGCGACCTGCCCACTGGTCACCAAGGTGCATATCGAGGTGGCGCGCTACAGCCGTG
ACGGCCGCGAGTGCATCCTGATTGGCCACGAAGGCCACCCGGAAGTCGAAGGCACCATGG
GCCAGTACGACACCAGCAACGGTGGCGCCATCTACCTGGTCGAAGACGAGGACGATGTTG
CCAGCCTGCAGGTCAACGACCCGGACAAACTGGCCTTCGTCACCCAGACCACGCTGTCGA
TGGACGACACCAGCCGGGTGATCGATGCCCTGCGCGCGCGCTTCCCGAATATCGGCGGGC
CGCGCAAGGACGACATCTGCTACGCCACCCAGAACCGTCAGGACGCGGTCAAGCAACTGG
CCAACGAATGCGACGTGGTCCTGGTGGTCGGCAGCCCGAACAGCTCCAACTCCAACCGCC
TGCGTGAACTGGCCGAGCGCATGTCGACCCCGGCCTACCTGATCGACGGCGCCGAAGACC
TGCAAAAAAGCTGGTTCGATGGCGTTGAGCGCATTGGTATCACCGCCGGTGCTTCGGCCC
CCGAGGTGCTGGTGCGTGGCGTGATCGAACAACTGCGTGCCTGGGGTGCCACCGGCGCCG
AAGAGCTTGATGGCCGCGAAGAGAACATCACCTTCTCGATGCCCAAAGAGTTGCGCGTAC
GTTCACTGATCTGACCCGCCGGCCGCGCACAGCGGCTGCTCGCCGGGCTCTTCGCGCAGG
CTGACCCGGCCTGTGTGTGCCAGTACCACCCGGTACTGGCTGAAGGGCTCGGGGCGCTGG
CAAATGAACAGCGTCCCGGCCTGAAACGCTCCCCCCGCGTGCAACGGCACCCCCAGCCCA
CTGTAGCGCACCTGCCGGGCCACCGGTTGATTACCCACGACGTTCACCCGCTCAAGCCGC
TGTTCGTACAGCAGCAGTGGGCCATCCTGTTCCACGACCATGCGCCAGCCATTACTCCAG
TTATCTTCGAGCGCTTGCAGGCGAACCACCTGGTTGCGCAGCAAGGCCTCGCTACGCGCC
GTGCGCAAAGCCTGAGCCAGGTCCTTGGCGGCAGTTTGCTGTTGTAGCCCGCTGCTCATG
GTGTTGTAGGCCGGCAGGCTGATGTGCGTGAGCATCCCCACCAGCGCTAGCGCGAACATC
ATTTGTATCAGTGTTACGCCCTGTTGCTTCACCGTGCATTCCTCCCTGGAAGTGCTTCTA
TAGAGTCAGGCCGGCGCACCGCAGCGTCCAGTCGGGCGGTTTGGCAAAGTGCTGGGGAAA
AGTCGCAGGAGGGATGGCGCCATGGATGGCGGACGGCAACAAGGAATGAGCTTGCTCGAG
GTGCTGCTGGCCATGCTGGTGCTGGGGCTGGGTGTGTTTGCTGCAGCGGCTGCGCAGGTA
CGGGCGCTGCAGGCCACCGACAGTGCCTTGCACAGTACTCAGGCGGCGTATCTGCAGCAT
GGCGCGCTCGAACAAGCGCGCATCAACGCAGGGCCAGGCCGATGACCCGGCAAGCCGGCG
TCGGCCTGGTCGAAGTGTTGCTGGCCCTCAGCCTCGGCTTGGTGCTGCTGCTCGGTGTCA
GCCGCTTGTTTCTGGCGGCCACTTCGAACTGGCAGGCTCAGGGCATCGCCGCACAACTGC
AGGAAGACGCGCGCCTGGCGTTGCAGCGCATGGCCCAGGATATTCGCATGAGCGGCATGT
TCGGCTGCTTGCGTGCGGATGCAATCAGCCATGTGAACCCGTCCTCGGCACAGGCGTTTG
CCCAACCGCTGGAGGTAATCCGCGCAGCGGACGGCCAATTGCAGCAATTGAGCCTGATCA
GCGCCGAAGTCGCTGGCGCCGGTGGGCGGCCGAACTGGACGCTGGTCACCGATTGCATAA
GCCAGGCGCGGGTCTATCCCGATGTCCAGGCGGCGCCGGCCGGGCACTTCGCGATACCGA
TACGACGCCAGACCTATCGCGTTGATGGCACCAGCCTGATGCTCGGCAGCGGCGCCAGCT
ATGCGCCGCTGATCGACAACCTCGGTGGCTAGGCCCGGCGGCCAGCGTGGGGTGATCCTG
CTGGTCAGCCTGGTGTTGCTGGGGATGTTGGGTGTGCTCGGCGTCTCGGCGATGGTCAGC
GCCACCCTGCAGGAGCGCATGGCCGGCAACCTGCAGGCAACCCTGCAAGGCTTCGAGCAC
GCGGAGCAGACCTTGTTGCTAGGTGAGTCGAGCGTGTCGGGCGTGTTGCCGTGCAGTTAC
TGTTTACCGCCGCCGGAAGCTGCACGGGTGCGGGCGCCTGGCGTCTACCGCGGCGAAGGG
CCGACCTCCGGCCTGAGCTGGCAAGGCGGCGCCAGCGGCTTCCACCTGGTACAGAACCTT
GGCCAGAGTACCCACGCCGCGCACTGGCCCGCCAACCTGTCCGTTACCTTGTACCGGATC
ACCGCCGTCAGCCACGCCGGGGCAGGGCGCAGCGTGCTCGAAAGCGTTTATGCACAGGCT
GTAGAAGAGGGCGCCCAGCCACCCAGGCGCATTCTCTGGCGCCAGCTTCACTAGGAGTTC
GACTTATGTCCACCCTGCAGAAAGGTTTGAGCCTGATTGAACTGTTGCTTGTCGTCGCCG
TGGTCGGCATTCTGGCGGGCATTGCCTATCCCAGCTACAGCGAACAGGTCCGCAAGGCCG
CACGCACGGAAATCGCCGGGTTGCTGTTCGAAAGCGCGCAACTGCTCGAGCGTCACTATG
CCCGCAGCGGCCAGTACGCCAACAGCGAAGCCCTGGTCACCCCATTGGCGCCCGGGACCG
AGCACTACCGGCTGCAGGCCGTTCGTCATTCGACGTCATTCACCCTTACCGCCCGGCGCA
TTGGCGGTGGTTTGATGAACAGTGACCGCTGCGCCGATTTCGAACTCGACCAGGCCGGTG
TGCGCCGCAATCCCGGTGCCGTTGATGGCGGCCGCGGCTGTTGGGGTGGCTGAGGTTTAC
TTCAGAAGTTGGATCAATACATGACCAAGCAAGTAGTGATTGTCGGTGGCGGGGTAATCG
GCCTGCTGACAGCGTTCAACCTGGCGGCCGAGGTCGAGCAGGTGGTGCTGTGTGACCGTG
GCGCGCTCGGCCAGGAGTCTTCCTGGGCTGGCGGCGGCATCGTCTCGCCGCTGTACCCGT
GGCGCTATAGCCCGGCGGTAACGGCCCTGGCGCATTGGTCGCAGGATTTTTATCCACAGC
TGGGCGAGCGCCTGTTCGCCAGCACCGGGGTTGACCCTGAAGTGCACACCACCGGCCTGT
ACTGGCTGGACCTCGACGACGAAGCCGAAGCCCTGGCCTGGGCCAAGCGCGAAGGACGGC
CGCTAAGTGCTGTGGATATCTCGGCGGCCTATGACGCGGTGCCGGTGCTGGGCGGCGGTT
TCCGCCGCGCCATCTATATGGCCGGGGTTGCCAACGTGCGTAATCCACGCCTGGTCAAAT
CACTCAAGGCCGCCTTGCTGGCGCTGCCGAACGTGAGCATTCGCGAGCAGTGCGAAATCA
CCGGCTTCAGCCGTGAGGGCGAGCGCATCACCGGGGTCGAGACTGCAACCGGGCCGATTC
CGGCCGATCGCGTGGTGCTGACGGCTGGCGCCTGGAGCGGCGACTTGCTGCGGCCATTGG
GCCTGGAGCTGCCGGTGGAGCCGGTGAAAGGGCAGATGATCCTGTACAAGTGCGCCGAAG
ACTTTTTGCCGAGCATGGTGCTGGCCAAGGGGCGTTATGCGATCCCGCGGCGCGACGGGC
ATATTCTGGTGGGCAGTACCCTGGAGCATGCCGGTTACGACAAGACCCCAACCGACGAAG
CGCTGGAAAGCCTCAAGGCATCGGCGGTGGAGTTGCTGCCGGCGCTGGCCGACGCCACCC
CGGTGGCCCATTGGGCGGGGCTGCGGCCGGGTTCGCCTGAGGGCATTCCGTACATCGGCG
AGGTGCCGGGCTATGCCGGGCTGTGGCTGAACTGCGGGCATTACCGCAATGGCCTGGTGC
TGGCGCCGGCGTCCTGCCAGTTGTTTGCGGATTTGTTGCTGGGGCGTGAGCCAATCATTG
ATCCGGCGCCATATGCACCGGCTGGGCGGGTGGCTGCTCTTTAGGGCTCATCGCGGGGCA
ATCAGCGCTGCGCCCCAGGCCCCTGCTCCAGATGCGCCTGGCTGCAATACCACTGCGCCC
CGCGATGCAGCGCCCGGTCACTGGGCAAATGCACGCCGCAATGGGCGCAGCGGACCATCT
TCAGCGGGTCTTCGAGGCTGTTGTTTTGCCCAGCAGCATTGCTGGCCTTGAACTTGCGCC
ACAACCAGAAGGCAGCAGCAATCAGGGCAATCCAGAAAAGTAGGCGAACCATGGTGTCCA
GCTTTGTCAGTGAAGAGCCTTCAGTCTAGGGCTCGGGCATGAAAAAAGGGAGGCCTTGGC
CTCCCTTTATCTTTTACACGATGGCTCAGTCGAACACACCGAAGGTCATGTAGCTGAACC
AGGAGCGGTCTTCGTTGTTACCTTCCGCTTCGTGGTTTTCTTCTTCGATGACGTCACCGT
TGGCATCTTTAGGCAGCAGCTCTTGCGGGATCGCGTCCTTGGCGTCCTGGTACTGCTTCA
CCACGTCCTGGTTGGCACGGGTTTCACCCGGCGGCAGCGGCGGGGCGGTATTGATCAGGC
CCAGGGTGGCCTTGGACAGCCACGAGCGGTTGTCGGCTTCGTTCTGCTGCGGCACGAACT
GGCCATCGACCAGGCTCGGGTGGTCCGGGTAGTTGAGCTTGAGGGTTTCCAGGCTGGTGG
CCGCCAGTTCGTCCAGGTGCAGGCGCATGTAGGCTTCGGTCATCACCGCCAGGCCGTCGC
CTACCGATGGGGTTTCCTGGAAGTTCTCTACTACATAGCGGCCACGGTTGGCGGCAGCGA
CATAGGCCTGACGGGTCAGGTAGTAGTCGGCCACGTGGATTTCGTAGGAAGCCAGCAGGT
TGCGCAGGTAGATCATGCGCTGCTTGGCGTCAGGCGAATAGCGGCTGTTGGGGAAGCGGC
TGGTCAGCTGGGCGAATTCGTTGTACGAGTCGCGGGCAGCGCCCGGGTCACGCTTGGTCA
TGTCCAGCGGCAGGAAGCGCGCCAGCAGGCCGCGGTCCTGGTCGAACGAGGTCAGACCCT
TGAGGTAGTAGGCGTAGTCGACGTTCGGATGCTGCGGATGCAAGCGAATGAAGCGCTCGG
CGGCAGACTTGGCAGCCTCCGGTTCGGCGTTTTTATAGTTCGCGTAGATCAGCTCGAGCT
GGGCCTGGTCGGCGTAGCGGCCGAACGGATAGCGCGATTCCAGAGCCTTCAGCTTGCTTG
TGGCGCTGGTATAGCTGTGGTTGTCCAGGTCGGCCTGCGCCTGCTGGTACAGCTCGGCTT
CGCTCAGGTTTTCGTCGACGACTTCCTTCGAAGAACAAGCAGCGGTCAGTCCGAGGATGG
CGATCAGCAGCAGGTGTTTCACTTGCATGGCGGCTTGCGTCCCTATGACGGCCGCTGTCT
TGGGCGTGGCCGTCCTGTTATGATGAGCACCCCGATGCAACCCTCGGGGCAAAAGACGTC
GTATTTAACCACAAGCGCGCAGTCGAAACCAAAGGCTGTGCCGCCCGCTGATTCGAGCAT
GTCCGAGATCATTCAACTTCGCGCAGAGGTGCCGTCCGAATTGGGCGGGCAACGCCTCGA
CCAAGTCGCCGCCCAATTGTTCGCTGAGCACTCGCGCTCGCGCCTGTCCACCTGGATCAA
GGAGGGGCGCCTGACGGTCGATGGCGCTGTCCTGCGTCCGCGCGATATCGTCCACGGCGG
TGCGCTGCTGGCGCTCGATGCCGAGCAGGAAGCCCAGGGCGAGTGGGTGGCCCAGGACAT
CGAGCTGGATATCGTCTATGAAGACGACCACATCCTGGTGATCAACAAGCCTGCCGGGCT
TGTGGTCCACCCGGCTGCGGGCCACGCCGATGGCACCCTGCTCAATGCCCTGCTGCACCA
CGTGCCGGACATCATCAACGTGCCGCGCGCCGGTATCGTCCACCGCCTGGACAAGGACAC
CACCGGTCTGATGGTGGTGGCCAAGACCATCCAGGCGCAGACCCAGCTGGTTGCCCAGTT
GCAAAGCCGCAGCGTCAGCCGCATCTATGAATGCATCGTGATCGGTGTGGTCACGGCCGG
CGGCAAGATCAACGCGCCGATCGGTCGCCACGGCGGTCAGCGCCAGCGCATGGCGGTCAC
CGAAGGCGGCAAGCCTGCGGTCAGCCACTATCGCGTACTGGAGCGCTTCCGCTCGCACAC
CCACGTGCGGGTCAAGCTCGAAACCGGGCGTACCCACCAGATTCGCGTGCACATGGCCCA
CGTCAACTTCCCGTTGGTCGGCGACCCGGTCTACGGCGGGCGCTTCCGCATTCCGCCAGC
GGCCAGCCTGACCATGGTCGACGCGCTCAAGACCTTCCCGCGCCAGGCCCTGCATGCACG
CTTCCTGGAGCTCGATCACCCGGTGACCGGCGAGCGCATGGGTTGGGAATCGGCGCTGCC
GGACGACTTCGTCTGGCTGCTGTCGCTGCTCAAGCAGGACCGCGAGGCGTTCGTCGGATG
AGCGAGCTGACGCAAGCGCTGCTGTTCCCGGACTGGCCTGCGCCAGCCCGGGTGCGCGCC
TGCGTCACTACGCGCAGCGGCGGGGTCAGCCTGCCGCCCTATGAAAGTTTCAACCTCGGT
GATCATGTTGGCGATGCGCCAGCAGCGGTGGCCGAGAACCGCCGGCGCCTGACCGCCGAG
TTCGGCATTCAGCCGGCCTGGCTCAAGCAGGTGCATGGCGTAGTTGTAGCCGATGCCGAC
CCTGGCGTTATTGCCGAGGCTGATGCCAGCTACAGCGATGCCCCCGGCATTGCCTGTACG
GTCATGACCGCCGACTGCTTGCCGGTGCTGTTCTGCGATCGCGCCGGCACCCGCGTAGCC
GCCGCCCATGCGGGCTGGCGCGGGCTGGCCAACGGTGTGCTGGAGGCGACTCTGAAGCGC
TTGGCCCTGCCGCCCGAAGAGGTGCTGGTGTGGCTGGGCCCGGCGATTGGCCCGCAAGCC
TTTGAAGTCGGCCTTGAGGTTCGTGATGCGTTCACGACCGTTCATCCGGAAACTGCCCAG
GCCTTCGTGCCCGGTGCCCAGCCCGGCAAGCTGATGGCCGACATCTACCAGCTGGCCCGC
CTTCGCCTTGCAGCGCGCGGCGTCAATGCCGTCTATGGTGGTGGCTTGTGCACCGTCAGC
GACCCGCGCTTCTATTCTTATCGGCGCACCCCGCAGGGTGGCCGCTTCGCTTCGCTGGTC
TGGCTGGCAGCGCGCTGACCTGGATCAAGCCCGCCTAGCTTGAATCTTCCAGAATCACCC
TTATCTACAGTGGTATCTCTGGCAGGTTTTTCTTCATCAGGTGTGTCCATCGCTCCGACC
TGCCCATAAAGGAAGGTAACCCATGCGAATAGACCGTTTGACCAGCAAGCTGCAATTAGC
ATTATCCGATTCCCAATCCCTGGCCGTGGGTATGGACCATCCGGCCATCGAGCCTGCGCA
CCTGGTGCAGGCCCTGATCGATCAGCAGGGCGGTTCGATCAAGCCGTTGCTGATGCAGGT
CGGCTTTGACGTCAACAGCCTGCGCAAGGCGTTGAGCAAAGAGCTCGACCAGTTGCCGAA
AATCCAGAACCCGACCGGCGACGTCAACATGTCCCAGGACCTGGCGCGTCTGCTCAACCA
GGCCGACCGCCTGGCCCAGCAGAAGGGCGACCAGTTCATCTCCAGCGAGCTTGTGCTGCT
GGCGGCCATGGACGAGAACAGCAAGCTTGGCAAGTTGCTGCTCAGCCAGGGCGTGAGCAA
AAAGGCCCTGGAAAATGCCATCAGCAACCTGCGCGGCGGCGAGGCGGTCAATGACCCCAA
CGCCGAAGAGTCGCGCCAGACCCTGGACAAATACACCGTCGACCTGACCAAGCGCGCCGA
AGACGGCAAGCTTGACCCGGTGATCGGCCGTGACGATGAAATCCGCCGGACCATCCAGGT
GCTGCAACGCCGGACCAAGAACAACCCGGTGCTGATCGGTGAGCCTGGCGTCGGTAAGAC
CGCCATCGCCGAAGGCCTGGCCCAGCGCATCATTAATGGTGAAGTGCCGGACGGCCTTAA
AGGCAAGCGTCTGCTGTCGCTGGACATGGGCGCGCTGATTGCCGGTGCCAAGTTCCGCGG
CGAGTTCGAAGAGCGCCTCAAAGGCTTGCTCAACGAGCTGTCCAAGCAGGAAGGGCAGAT
CATCCTGTTCATCGACGAGCTGCACACCATGGTCGGCGCCGGTAAAGGCGAAGGCTCGAT
GGACGCCGGCAACATGCTCAAGCCGGCCCTGGCCCGTGGTGAACTGCACTGCGTCGGCGC
CACTACGCTGAACGAGTACCGCCAGTACATTGAAAAGGACGCAGCGCTTGAGCGGCGTTT
CCAGAAGGTGCTGGTAGAAGAGCCGAGCGAAGAAGACACCATCGCCATCCTGCGTGGCCT
CAAAGAGCGTTACGAGGTGCACCACAAGGTGGCGATCACCGACGGCGCGATCATCGCCGC
GGCCAAGCTCAGCCATCGCTACATCACTGACCGGCAGCTGCCGGACAAGGCCATCGACTT
GATCGACGAAGCGGCCAGCCGCATCCGCATGGAGATCGACTCCAAGCCGGAAGTGCTCGA
CCGCCTGGAGCGCCGCCTGATTCAACTGAAAGTTGAGTCCCAGGCGCTGAAGAAAGAGGA
CGACGAGGCCGCGCTCAAACGCCTGGAGAAACTCACCGAAGAGATCGCCCGGCTCGAGCG
CGAGTACGCTGACCTGGAAGAGATCTGGACCTCGGAAAAAGCCGAAGTACAGGGCTCGGC
GCAGATCCAGCAGAAAATCGAGCAATCGCGTCAGGAGCTCGAAGCGGCCCGGCGCAAGGG
CGACCTCAGCCGCATGGCCGAGCTGCAGTACGGGGTGATCCCGGACCTGGAGCGCAGCCT
GCAGATGGTCGACCAGCACGGCAAGGCGGAAAACCAGCTGCTGCGTAACAAGGTGACTGA
AGAAGAGATCGCCGAAGTCGTGTCGAAGTGGACCGGCATCCCGGTGTCGAAGATGCTCGA
AGGCGAGCGGGAAAAACTGCTGAAAATGGAAAGCCTGCTGCACGAGCGGGTGATCGGTCA
GGAAGAAGCCGTGGTTGCGGTATCCAACGCCGTGCGTCGTTCGCGTGCCGGCCTTTCGGA
CCCGAACCGTCCGAGCGGCTCGTTCCTGTTCCTAGGCCCCACCGGTGTCGGTAAAACCGA
GCTGTGCAAGGCGCTGGCGGAATTTCTCTTCGACACTGAAGAGGCCATGGTGCGCATCGA
CATGTCCGAGTTCATGGAGAAACACTCCGTGGCTCGCCTGATCGGTGCTCCACCAGGCTA
CGTAGGCTATGAAGAGGGCGGCTACCTGACCGAAGCCGTGCGGCGCAAACCTTATGCGGT
GGTGCTGCTGGACGAGGTCGAGAAGGCCCACCCGGATGTGTTCAACGTGTTGCTGCAGGT
GCTGGAAGACGGTCGCCTGACTGACAGCCACGGGCGGACGGTGGATTTCCGCAATACCGT
GATCGTCATGACCTCCAACCTGGGCTCTTCGCAGATCCAGGAACTGGTGGGCGATCGTGA
AGCGCAGCGTGCGGCGGTGATGGATGCCGTGGGTTCGCACTTCCGGCCGGAGTTCATCAA
CCGGATCGACGAAGTGGTGGTGTTCGAACCGCTGGGTCGCGAGCAGATCGCCGGCATTAC
CCAGATCCAGCTCGGCCGCCTGCGCAGCCGTCTGGCCGAACGTGAGCTGAGCCTTGAGCT
GAGCCCCGAGGCGCTGGATAAACTGATCGCCGTCGGTTACGACCCGGTCTATGGCGCACG
GCCGCTGAAACGGGCGATCCAGCGCTGGATCGAGAACCCGTTGGCGCAGCTGATCCTGTC
GGGCCAGTTCCTGCCAGGCAGTGCCATCACGGCGAAGGTCGAGGGCGAAGAGATCGTCTT
CGCCTGAGTTTTCGGCGGGTTACGCTAAGGCCTCGAATTTCGAGGCCTTTTTTCTTTGCA
TTTTTTCTCGAGTGCTTGTAAAGTGCGCCCCGCTGTATGTCGCCCCGCAGCTTCCCGGCA
AAATTGGGAATCTGAAAAAAAGTTGCAAATCAGTAAGTTGAATGCAAATTAGGGGTTGAC
AAGGGTTTTGAAGGTTGTAGAATAGCGCGCCTCAGAGACATGAACGCAGCGATGCACAAG
GTCGAAGAGTTCGAAGCGGTAGTGATACAGCACTCGAAATTGCAGCACTGTTGTAATTGA
AATTGATAGTTCCGCGATAGCTCAGTCGGTAGAGCAAATGACTGTTAATCATTGGGTCCC
AGGTTCGAGTCCTGGTCGCGGAGCCAAATTTCAAGCCGGGGTATAGCGCAGTCCGGTAGC
GCGCCTGCTTTGGGAGCAGGATGTCAGGAGTTCGAATCCCCTTACCCCGACCATCTTAGG
GTCGTTAGCTCAGTTGGTAGAGCAGTTGGCTTTTAACCAATTGGTCGTAGGTTCGAATCC
TACACGACCCACCATTTTTGAATCCGGTACGCTGGGTTCAAATCTTAAAAGGTTGGTTTG
CCATTAGCAGCCAGCCATAAAAAAAGGCACCTTAATCGGAGCCTTTTTTTTTACCGGGGT
ATAGCGCAGTCCGGTAGCGCGCCTGCTTTGGGAGCAGGATGTCAGGAGTTCGAATCCCCT
TACCCCGACCATCTTCAGAAAGAAGGGCACCTTGCAAAAGGTGCCCTTTTTTCGTTTCTG
CGCCCTGGCTGATACTATCCGGCTATTTCCTGCAAAGGAGTTGCGCCGTGCCCCTGAAAA
CCTCCGTGTACATCGCCACCAGCCTCGATGGCTTCATCGCCCGTGAGAGCGGTGAGCTGG
ACTGGCTGATGGTTGCCACCAGCTCCAGTGACGATCACGGCTATGCGGCGTACATGGCCA
CCATCGACACCCTGGTCATGGGCCGCAACACCTTCGAGAAGGTCCTGACCTTTGGCGAGT
GGCCGTATCCGCACAAGCGTGTGGTGGTGCTGAGCAGCACCTTGCAGCAGGCCGATATGC
AGCATGGCGTTGAAGTGCACCCGGGGCCGGTCGCCGACCTGGTCGAGCACCTGAATGAAA
CAGGCGCCAAGGGCCTGTACCTCGATGGCGGGCAGGTGATTCAGAGCTTCTTGCGCGAAG
GCCGGCTGGATGAACTGACCATCACCCGCATACCAGTGTTGCTGGGCAGCGGCATCCCGC
TGTTTGGGGCCCTGGCGAAGGACGTGACGCTGCAGCATATGCGCAGCACCACCTTTGAAA
GCGGCTTTGTGCAGAGTACTTATAGGGTACTCAAGTAGAGCTTACAGCTTCCACAGGGAT
TGATGTCAGGCCTGCTTGTTGAGGTAAACATAGAACCCTGTGGGAGCTGGCCTTGCCGGC
GATGAGGCCGGCACTGCCACTAACAATTGAAACTCAGTGCAGCTTCAACCGCGGCTCAGT
CCCGCGACCGATCCGGCTGCCGAGCATCAGCATCAGCGTACGGAAAGTCCCATACAGCGC
CATCTGGTGCATGCGATACAGCGACACATAAAACATCCGCGCCAACCATCCCTCGAGCAT
CACGCTACCGGTCAGGTTACCCATCAGGTTACCCACCGCCGAGAAGCGCGACAGCGACAC
CAGCGAGCCGTAATCCCGGTACGCGTAAGTCGGCAACGGCTTGCCTTCCAGGCGCGCCTT
GAGCCCCTTGGCCAGCAATGACGCCTGCTGATGCGCAGCCTGTGCCCGTGGCGGCACGTT
ACGGTCGCTACCCGGTTGCGGGCAGGCAGCACAGTCGCCAAAGGCGAAAATGTTGTCGTC
CAGAGTAGTCTGCAGGGTAGGGCGCACCACCAGCTGGTTGATGCGGTTGGTTTCCAGGCC
GTCGATGTCTTTGAGGAACCCCGGCGCCCGAATACCCGCCGCCCACACCTTGAGGCTGGC
CTGAATCACCTCGCCATTGCTGGTGCGCAGCTCATCGGCCGTCACTTCGCTGACCGCCGC
GTTGGTCATCACTGTCACCCCGAGTTTTTCCAGGGTCTTGTGCACCGGCACGCTGATGCG
CTCCGGCAGGGCTGGCAGCACCCGCGGGCCGGCTTCGATCAGGGTGATGTGCATGTCTTT
TGGCTGGATACGATCCAGGCCATAAGCCGCCAGTTCGTGGGCCGCGTGATGCAGCTCGGC
GGCAAGCTCGACACCGGTGGCACCGGCACCAACGATGGCCACGCTGATTTTTTCATGGGC
CTGATCACCTGCGTGGGCACGCAGGTAATGGTTGAGCAGTTGCTGGTGGAAACGCTCGGC
CTGCTTGCGGGTGTCGAGGAACAGGCAATGCTGCGCCGCGCCCAGGGTGCCGAAGTCGTT
GGTGTTGCTGCCCACCGCGATCACCAGGGTGTCATAGCCCAGGGTGCGCGCAGGCAGCAG
CTCGCGACCGTCTTCATCGAGGGTCGCGGCCAGCTGGATCTGCTTGGTTTCGCGGTCCAG
GCCGCTCATGCGCCCGAGCTGGAACTGAAAGTGATTCCACTTGGCCTGGGCCACGTAGTT
CAGTTCGTCTTCGGAAGAGTTGAGCGAGCCGGCCGCCACTTCGTGCAGCAGCGGCTTCCA
GATGTGCGTCAGGTTGGCGTCGACCAGGGTGATGCTGGCGCTACCCTTTTTGCCCAGGGT
CTTACCCAGGCGGGTCGCCAGTTCCAGGCCGCCGGCGCCGCCGCCGACAATCACTATACG
GTGAGTCATGGAGATATCTCATAAGGTTTACGGAATTCGGGTCTTGAGTGGTAGGCCGCA
CGGGGCGGGCGTTGTGGGCGAGCGCAAGGCAGCTCATAGCACCAGTTGACTCAAGAGGCG
GCTCAACAAGCCGAGCGCAACCGTTACGGCCACCACCAGCACAAGGAGCAGCCAGGGCCG
GAAAGGCTTGCGCTCGACTTGGTGCTGAGGGGCTTGCAGGTATTCATCGACACGACGCTG
GTCATCGGGATTCAGGCGGCTGGTCATGAGGGCCTCGTCAGATAGACGCTTGTGACTGTG
GGAAAGCTACAGTGTTCACTGTAGTAGCTCGAAGGTCGCCCATCTTTCAGTCACTTGGCT
GTCTTTATAACGAATGATTGCGCTTTGTATCACCGGCGCAGAATTTATGCCATCGGGCTT
TGGCAGGGGGCCAGCTCAGAGGCTGATTCCGACATCAAAAACGATGCTGCGCCCCAGATT
GCCACGCAAGAAATCCGGCGCATCGGGGTGGGCAAACAACACCCGGGCGAAGGTCGGGCC
CACCAGCGACAACGAGCGCCAGCCCTGGCGCAGGTATTCGGTGGGTGGCGGGAAGTGGCT
ATTTAGGTCGAGCACTTCGCGCTTGAGGCTGGCGAAGGCAATGATGTCCAGCTCGCTCAG
GTCGAGGCCGCGTTCCTGATAGTTGTGCGATTTTTTCCGCAGGGTAGGCGCCAGGCGCTG
CAGCAGCTCCTGGGCGCTGATCCGCCGTGGCCGGGCTTCGCGGCGCACCAGCTGGCTCAA
CGAAAAGGCACTGCGCCGGCGCTGCAGCTCTTCGCGCCACTCGTCGTTCAGGCGCCGGCC
CTCATCGAGGACAAAAAACACCTCGAAGGCGGCATCGCGAAACAGCACGTCAGGCGGCTC
TTGCCCGGCGGCGGCAAAATCTTCGCTGCGGTAAGGAATATTCAGGCCTTGCAGCAGGCG
CTGGCAGACCCAACGCTCACGTTCCCATTTACGGGCATTGGATAGAAACGCATTGGCTTG
TTCGGCCTGAATGGTGAGCAGGCGCAAGTAGTCTGAGTCGTCCATGGGCACAAGCTTAGC
GTTCAATTGAGCTTTGCAGGAAATGTCTGCAAGGCCATTGCTGCAACGCCGGGCCAGCGC
CTAGACTGCGCTCCCGTTGTGGGCTCAGTGAATATCAGGGAAGAAACATGAGCGTAGTGA
AGATGGGCGGCATATTCGGGTCCGGCACAGTGGTTTGTGCCCTGGTGGTGTACGGCGTGG
GCTTTTTGTTCTGGACGCCTACCGTGCCCTACGACACCCCGGATGGCCGCTATATAGTGC
TCAAGGAGGGCGACTCAGCGCCCTACAGCGTCAAACTCATCGACCATCGCGGCGCAGAAG
ATGAAATCGTGCGCAGCTACGCCGAGTTCAGCCCCAAGGTGCTCAGCGTCATGCCCGGCG
ACTACCGCTTGCGCCTGACCCTGAACGAGTTCGCCTGCTACGGCGCCTGGGCCGATGTGC
AGGTGTCGGCGACCACCGTCAGCGTGGTCGAGCTGCAGCGCAACCCGAGTTGCCAGCCAG
CAGACTGGCTGGTTGAAGGTGCGGTGTTCCGCCTGTTCGAGGCACCCAAAGCGCCAGCGC
AGGCTGATCAAGCCAGCCCCGAGGTGTAGACTGCCCCCACGTCTATTGCCTCACTCGCAC
AAGGGTTATTTGCCGTGATCAGTGCTGCCGTACTTTCCAGCCAGACCCTGACCATCGCCT
GGGTCGCCTACGTACCCGTGCTGATCTGGGCGGTGGCGCGTACCCGCTGGCTGGAACTGT
TCGCCGACAGCCGGCGCCAGCACTTGCTGTTTGGCACGGTGTTCGCCTTGTTTGCCCTGT
GGCTGGTACGCCGCGACTTCGACACCGGGGTGTCGTATCACTTTATCGGCATGACCGCCG
TCACCCTGCTGCTGGACTGGCCGCTGGCGATTGTCGGTGGCTTGCTGGCGCAGCTCGGCC
TGCTGGCGCTGGGGCGTCAGGACCTGGCGGCGATGGGGGTCAATGGCCTGCTGCTGATCG
GCCTGCCGTTGCTGGTCACCGAGGTGTGCGCGATCCTGGTGGAGCGAGCCCAGCCGCGCA
ACCTGTTCGTCTATATCTTCTGTTCAGGCTTTTTTGCTGCAGCGCTGTCGGCACTCTTGT
GCCTGCTCGGTGGGCTGGGGTTGCTGTGGATGGACGGGCGGTTCGTCATGCCGGAGTGGA
TCGAGGACTTTATCGGCTACCTGTGGCTGATCATCTTCCCCGAAGCCTTCATCAACGGCA
TGGTGGTCAGCGCCCTGGTGGTGTTCTGCCCGGAGTGGCTGGAGACCTTCAACCGGACCC
GCTACCTGCAGGCCCCGTGGAAGGATGACGACCCCGAGCGCTGAGGCCTCAGTGACGCGG
GTCGAGCTCGCCGGAGAACAGCTCGTCTTCGGCATCCGGAGCGACCGGAATCTTGTGCTC
TTCCGCTGCCCAGGCACCCAGGTCGATCAGCTTGCAGCGGTCGGAACAGAACGGCCTAAA
CGCGCTGGCCGCGCTCCATTCCACAGGGGCGCCACAGGTCGGGCAATCTACGGTCGTTGG
TTGGCTCATGCTTGGCCTCCTCGCAAAGTCAGGTAAAAGTGGTGCAGGCGGTCGACCTCC
GAATGCAGCCAGGCCAGGTCGCGGTCGTTGACGATCACGTCGTGGGCGTGGCTAAGGCGT
TGTTCACGGCTGGCCTGGGCCTTGAGGATGGCCTGCACCTGCTCAGTGCTGGTCTGGTCG
CGCAGCAGGGTGCGTTGCACCTGCAGTGCCTGCGGCGCATCGATCACCAGCAGGCGGTCG
GTGCGTTTGTACTGGCCAGACTCGACCATCAACGGCGAAACAAACACCGCATAGGGCGAC
TCGGCCTTGGCCAGGTAGCTGAAGATCTCCTGGCCGATCAAGGGATGCAGCAGCGCTTCG
AGCCACAGCCGTTGCTGCGGGTCGGCGAAGATCAGCTCGCGCAGGGCCGCGCGGTTGAGC
TGGCCGTCTTCGAGCAGCACCCCCGGGCCGAAACGCTCGACGATACTCGCCAGCGCCGGG
CGGCCCGGCTCGACCACCCAGCGCGCGGCCTGGTCGGCGTCGACCAGGTGCACACCCAGC
TCGACAAAGCGCTGCGCGGCGGCGCTCTTGCCACTGCCGATGCCGCCGGTAAGGCCGAGA
ATCCAGGGGGTGAAAGCAGCGGTGGTCATCAGAATCCGGAATATTTCAGATAGGAAGTGG
TTATTTGACCACCCCAGAGCAGCGCGATCCAGCCCGCAATGGCCAGATAGGGACCAAAGG
GGATCGGCGTGCTCGCCTGCTTGCGCTGCAGGCGCAGCATAACCAGGCCGATCACCGCCC
CCAGCAGCGACGACAACAGCAAGGTCAGCGGCAAAATCTGCCAGCCGCCCCAGGCGCCTA
GCATGGCCAGCAACTTGAAATCGCCATAGCCCATGCCCTCTTTGCCGGTGACCAGCTTGA
ACACCCAGAACACCGACCACAGGCTCAGGTAACCGGCCACCGTGCCCCACAGGGCATCCT
CCAGCGGCACGAACAGCTCAAAGGCATTGGCGATCAGCCCCAGCCACAACAACGGCAGCA
CCAGGGCATCGGGCAACAGATGGTGCTCGATATCGATCAAGCTCATGGCCAGCAGGCCCC
AACTCAGCACCATCAGCGCCAGGGCCGCAGCGGTAAAACCCAGATGCCAGGCGGCAAACA
GCGTCAGCGCCCCGCAGGCAAGCTCCACCAGCGGGTAGCGCGGGCTGATGCGCGCCTGGC
AAGCGGAACAGCGCCCGCGCAAGGCCAGGTAACTCACCACCGGTATGTTTTCCCACGGGC
GAATGCGGTGGGCGCAATGCGGGCATTGCGAGGGCGGTAAAAACAGGTCGAAGCGCGGCG
CTTGTGCCTCGCTGGGCAACGCCAGCACCTCACGGGCCTCGGCCTGCCATTGGCGTTCGA
GCATGATCGGCAGGCGATGCACCAGCACATTGAGAAAACTGCCGACAATCAGCCCGAGCA
ACAGGGCGAAGCTCAGGTACATCAGTGGCTGGCTGGCCAGGGTGTTCAACAGGTTCATGG
TCAGATCACATTGCCCAGCTGGAAGATTGGCAGGTACATGGCGATCACCAGGCTGCCCAC
CAGCAACCCCAGGATCAGCACGATCAACGGCTCGAGCATGGCCGTGAGGGTGTCGAGCAG
GTGGTCGATGGCCTGTTCATAGTGGCTGGCGATCCTGGCGAGCATATCGTCCAGCGTGCC
GGCTGTCTCGCCAATGGCGCACATCTGCACCACCAACGGTGGGAACAACCCGCTGGCGCG
CAGTGCCACGTTCAAGGCCAGGCCACTGGCAAGGTCGTCGCGCACCTTGTGCACCGCCTG
CTCATACAACGAATTGCCGCAGGCCCCGGCAACCGGCCCCAGCGCCTCCACCAGCGGCAC
CCCGGCGGCAAACGAGGTCGACAGGGTGCGGGCAAAGCGGGCGAGGGCGGCGTGCCGGAG
CAGGCTGCCCAGCACCGGCAAGCGCAGCGCCACGCGCACCAGCCACAAACGCACCCCAGG
CTTGTGCCGATAAGCCCAAACCAGCGCACTACAAGCGCCGCCAAAGGTTATCAACAGCCA
CCCAAGGTGCGCGCCCAACCACTGCGACAAATTGATCACCTGTTGAGTAAACGCCGGCAG
CTCGGCACCAAAACCGCCGAACAACGACTGAAAGCGCGGCACCACCTCCAGCAATAACAA
CGCCGACACTCCAAAGCCCACCAGCAACACCAGCACAGGATAGGTCATGGCTTTTTTCAG
CCGCATGCGCAGGGCCTGGCGTTGCTCCTGCAGCGCCGCCACCTGGGCCAGCACCGTCTC
CAGGCTGCCGGACTGCTCACCGGCGTCCACCAGGTTGCAGTACAGCCGATCGAAGTACTG
CGGGTGGCGGCGCAGCGCAGTGGCCAGGCTGCTACCAGCGGCGATATCGGCCTTGATCGC
CCCCAGCAGGCTGGCCAGCGCCGGGTTGGTGCTGCTCTGGGCGACTACATCCAACGCCTG
CAACAGCGCCACCCCGGCCTTGACCAAGGTGGCCAGCTGGCGGCTGAACTGGCTCAGCGC
CTTGCCATCCGGTGGCCGCCGCCATTGCCACAACGGCGGGCGCACACTGGCGATACGCCC
CGGGCGAATCCCGCGCTGGCGCAACTGCGCCCTGATCAACGCCGGGCTGCGCGCCGCACT
CTGGCCGCTGATCAAGGCACCTTGGGCGTTGGTGCCTTGCCAGCTGTACATCCGGTTGCT
TTCGGTCATCGCCACATCCTTGTTGCGCTGCCTTGCACAAGCCTGGTAACAGCTCCAGGC
CCCGAGTGGCGAGCAGGGTTGCCCGCCGCCCACTAGAGTAGTCGAGCCAGAGCGACCGAA
TGACCGTCACAGGGTGACAAAAGGTGTCTGTTCGGGCCTACTGGCGCGCCTGCTGGCGCC
GCACCACTGCGGCCGGCATGAACTGATTTTGTGAGGGAGAGTGTCCATGAAAGGGCAACG
CGGTATTACCTTGATCGAACTGATGATCGTGGTGGCGATCATCGGCATTCTGGCGACCAT
CGCCCTGCCGATTTACACCAATAGCCAGGTCCGCACTAAAGCCACGGCGGCCCTGGTAGA
AATTTCTGCGTTGAAGACCGCCTTCGACCTGCGCCTGAACGAAGGCAAAGACATCGCCAA
CGTCGCCGCCCTGGGTGGCCAGGAGCGCACCGCCCACTGCGCCATTGCCGCCAGCGGCAC
CGCGGCCACGGGCGTGGGCAGCATCGTCTGCACCCTGATCGATGCCCCGGCCATCGCCAC
CGACAAAACCATCACCCTGACCCGCGCCGCCACCGGCTGGGCCTGCACCAGCACCCTCAA
CGAAGACCTCGCCCCGGCAGGCTGCAAAGCCCTCTGAAACAGACGCAATTGCTGTTAATA
AACAGTGATTTGCGTAAGCGATCTGGCAGTGGTAGCGTTATCGCCACGCCGGTGTAGCTC
AGTCGGTAGAGCAGCGCACTCGTAACGCGAAGGTCGCAGGTTCGATTCCTGTCTCCGGCA
CCATCCAGCTGTTCCTATACGTCTCCTCATGTACACGGAAGCCCCTGAAAAGCCCGCCAA
GTGCGGGCTTTCTTGTTTCTGCCTGTCTCGTTCTGTCTCTAGGCATATACCAGTTTTAGG
TATACGTTAGGGTATACGCCGGTTCGACGAGAAAACGTATACCTATGGCACGCACCGTTA
CCCCCCTTTCAGACCCCAAATGCGAGGCTGCCAAGCCGCGGGACAAGGACTACACCCTGT
TTGACGGCCAGGGCCTGTTCCTGCTGGTCAAAAAGAACGGCAGCAAGATCTGGCGCATGA
AGTTCAAGCGACCGGACGGCAGGGAAGGGCTGGCCACATTCGGCAACTATCCAGCCTTGA
CGCTAAAGGCCGCGCGGGAGCGCCGTGCTGAAGCGCTGGAGCTGCTGGCGCACGGTAAAG
ACCCGATCGAGAACGCCAGGCAGGGAAAGATCGAGGCGGCGAATGCCAGGGCCAACACCT
TCGGCGTATTGGCCAAGGATTGGCACGAGGCCTGTTCGAAGAAATGGTCCCCAGGCCATG
CCGCGACGGTTTGGCGGCGGATCGAAACTTACCTGCTCCCAGCCCTGGGCCAGCGACCGG
TGGCCGGATTGAAGACCCGCGACTTGCTGGCGCCGCTCAAGACCGTGGAGAAGCGCGATG
TTCTGGATACTGCCAGCCGGCTGCGGCAGTACATGACAGGGATCATGCGCATGGCCGTCC
AGCATGGCCATATAGACACGAACCCGGCCGTAGACCTGCAGGGCGCCACCGCAACGCGCA
AAACAGTCCACCGGCCTGCGCTGGCGCTGGATCGTCTGCCCGAGCTGTTGCAAAGAATCG
ATAGCGACACTGGCCGGCCGCTGACCCGTCTGGCAACCCAGCTCACCCTCCTGGTCTTCA
TCCGCTCCAGTGAGTTGAGGTTTGCTCGCTGGCCAGAGATCGACACTGGCCGTTCCATGT
GGGAGATCCCTGGTGAGCGCCAGCAAATCGAGGGTGTGAAGAACTCGCACCGCGGCTCCA
AGATGAGCACGCCCCATTTGGTGCCCCTGAGTCGCCAGGCCTTGACCACGCTCGAGCAGG
TGCGACAGCTCACCGGGCGCTTTGACCTGGTATTTGCTGGCGACAGCAATCACTGGAAAC
CCATGAGCGAGAACACGGTGAACAAGGCGTTGCGGCGCATGGGCTACGACACCAAAACCG
AAGTGTGCGGCCACGGGTTTAGGGCCATGGCTTGTTCCGCGCTGGTCGAATCGGGACTGT
GGAGCAAGGACGCCGTAGAGCGTCAGATGAGCCACCAGGAGCGTAACAGCGTGCGTGCGG
CTTACATCCACAAGGCCGAGTACATTGAGGAGCGTCGGCTGATGGTCCAATGGTGGGCTG
ACTACCTGGACGCGAACAGGGAGAAGCACATTACGCCATACGACTTCGCTCACCAGTCCA
AGGACGAGCTCAATGTGGTGGCGATCAAGAGGGCCTAAGGCGGGCCTTCCATTGTGCGCG
TAGACAGATATAGACTGAATGTCATTACTGTTCGGATAGCCAGTATCCGAGCAGGCTATG
GTTTTGGCTTGCCTGCCTGGCCAGCCGATCTATTCAAGATGGGGGCGCCTGGGAGGGCAT
GAGTATGGAATACGAAGACGACCCGCCAAATTTGGACCATTGGAAACAGGTGATGGAGTT
CACTGTCGAGCAGGCGGCCCTATTATTGGCGGGCATTGATCCCTTCGAGACAGAATCCCT
GGCAGAGGCCAAGCAACGCAGGCTTTCGCGCTGGAAACAAGCATGGGCACATTCGCTTGC
AATTGTTTCAGCCATCCGGCAAGGCGTCATCTCACCTGTCGTGTGTCGCTCTTATGTATT
TGAAGACAGCGGCCAATGGAGTGGTTGGGAAGCTATTGCAATGAAGCCATCTGATCGTGA
TATGGAAATCAGTGCATCGCACACAATCATTACCCGCGCTGCATTGGCCAACTGGGTAAG
CACGGAGCGAGTTCAATTCGCCAAGTCTAAGTCATACGCCCCCAAAGTCGCCGTGCAACC
TCGCCCACAGCCCAACCCCGAACCACCGATCACCATTGAGACCAATGTCGAGCCGCTGGC
ACTGCCTTTTCGCGGGCATAGATCTGAGGGGCTGGAGTTTGTGGAAGATGCGATCAATCA
GATGTGGTCAACCTACGACGAAGGTGACCCAAGCACGGCACCGACGCAGGAAGATGTCGT
CAAATACCTTAGAGGAAGAGGGGCGGGCGTCAATATGGCTGATGCAGTCAACCTCATTCT
TCGCCCTGCGAACCTGAGGCGTGGTGGGCGCAAAAATAAGCAGGTACCCACCTCAGAGGG
ACAGTAAAACCGTGACCTACAGCTTTGGTGCCCACCTGAGAAGGTAATGCAAGTGGGCAC
TTGCGGTCGTTGATAAGTGCCCACCTACTGCCCACTTGGAAAGGTTGCTGGTCACCCGGT
CTTGCCTGCAAACCTGTTCCCCGTCATTGCCAACAACGGGAAACAGATATGAGCAACATC
CGCCCAATCGAAGCAGCCACTGCACACCAGTTCGACCCTGCGAACACCATCATTCGCTTC
CCCGAGGTCGAAGCCATCACTGGTCTGGCCCGCGCCACCGTCTACAAGCGACTCAAGGAT
GATCCGACCTTCCCCCGCCCTGTGTCGCTGAGCAACAGCAAGTCGCGTGGCTCGCCTGTG
GGGTTCGTTCTTGCTGAGATTCATGCCTGGGTGCGCCAGCGCATCGCATTGCGCGAGGTG
GCCGCCTAATGAACAAAAGAAAGGCCGACCAACAGGCCAGCCTCAAAGATATGCACGTTC
ATGATACCAGCGGCAGCGCGCAACGCATCCGTCTTCTCGCACACCTGCGCCAGCATGGTT
CGATCAACACCTTTCAGGCCATCACACTGCTGAACATCCTGCGTCCGGGAGCGCGCATCG
CCGAACTTCGGGCCAAGGGTCACAATATCGTCACCAACCTCAGCACGCTGAAGGACGACC
ACGGCCGCGAGCACCAGAACGTGGCCACCTACTTCCTGAGCGCTGACCCTGCTCAGAAGG
TGGCAGCATGACAGCCAAGATCATTCCGTTCGATTACCAGGGCCGCGCCGTGCGCTTCGA
CGTGGATGGCTGGCTGCATGCCACCGAGATCGCAGAGCGGTTCGGCAAGGAGCCACATGA
GTGGCTGCGCCTGCCGGATACCGAGCGCTACCTCGAAGGGCTGCAACGTAGATACGGGGA
AATCCCGTATGTAAAAACCAGCCGTGCCCGTGCGGATCGTGGTGGCGGCACCTGGTTGCA
TCCGAAGCTGGCGGTGAAGTTTGCCCGGTGGCTCGACGTGGATTTTGAAATCTGGTGTGA
CGAACAGTTGGATACCCTGTTGCGCGGTGAATCGAAGTCCTGGGCCAACGCCCGGCGTGA
GGCTGCCATCGGACACAAGGCCGTGTGTGACGCCATCGCACTCAACTGCGAAGCCCAAGG
CAAGACGCCTCAGCGCCACCACTTCATCAATGAAGCGCGGCTCATCAATCAGGTGATCAC
CGGCTCCTTTGCTGGCAGGGACCGTGACCAGCTGAGCGCGCCAGAGCTGGAGATTGTCAC
CCTCGCCGAACTGCGCGACACGGCATTGATTGGCGGGGGTATGGCCTATGCCGAGCGCAA
GGCAAACCTGCTGGCCTACGTCCGGGAACTGCAGGACAAGCACCAGCGGAGGATTGCCGC
ATGAATCCCGCCGCCCACCCAGCAACCCCGAAGCTCAACCTGAAACAGGGGGTTGCATTC
CAAAATGCACGGGGATACATTGCCCCGGTCGCTGCAAATTCAGCGACCGGGTTTGGCGAC
TCGATCAGTAAACGGCGCATAGGCGCCCCCATGACGATTGCAGGCGCTTTTTTTGTGCCC
GCAGATCCGTGTTATGGCGGCTGTGTGCGGGAGACCTTCGGGTCTGCCGGGTTCCGTTTA
CCCCGGTTCGCCAACCTGCGCACAGCTGCCACCCTTAATCGTTTGGCGACGATCCGTGGC
AGCTCCTTTCAAGTAAACGGAGCTTCACCTTTGCACGCCCTCAATCCGTCCAAAATCCGC
GCTGCTGCCCACCGGGCAATGGCAATCGCCGCACTTCACGCTGACAGCTCGCTAAGCGTT
CGCCTCAAGCGCTACAACGCCGCTATGGCGAAAGCCCGCGCCCTGGAAGCCGTAGGGGGT
GCGCAGTGATATTGCATACCCTGCCCGCGGTCAAAACTATTGAAGGTGAAATCCTTCCCG
ATGCGGTACTCGACGCCCGCGACATCTGCTACATGAACTTCGCCAGGGAAGAACATCGGA
AGCTGGAGACAATCCTGCTGACGTTCGTGATCCCAGCAATGGGTGGTTACGATAACGAGC
TGGCCTGCGATATCGCACGACACATCGAGCAAATTCGTACCTTCAGCGGTAATTTCTGCT
TTCGGCATCGCCACCTTGGCGCCTCGCATGGCGTAGTAGGTAAGCGCGCTGACATTGAAG
GGAGGGCCACCGCATGACTTCCCCTATCCAGATGCCCGACGACGCCCACGACGGCCTGCG
CGAGGTGCAAGGCATCCTTGTGCTGCTGAGCCTGGCGCTTGCCGTCATTGCTTCGCCAGC
CACGCCCATCATCGCCGCCCGCGTCACCGCCGTGATGGCACAGCACACCGCCATGGCCTG
GGCCGAAATGCTGGACGGCGTGATCGCTGAACAAGGGGGTGATCTGTGAAGACCGACACG
ACTCTGCGCATTACCCGTCGCCAGTATCGCCAGTTCGCAGGGCTGGCCAAGCTGAATGGC
GTGGGCCTGACACTGGACACCTTCACCAACCTCGGCGGCATTTGGGGTGAATACAGCTGC
TGGTCACAACCGATCGTTCGTGACGCATCGAGTGACAGCCGCCTGTGCGATGAGCGAATT
ACCATCAAGCTGGCCACCAGCGTGAACGCTGGTGCTTTCCGTGGTACCCACCGCCCTGAG
CTGGACTGGTCGGCGCTGGAGGACTGCGAAATTTTCCCATTCCTCGCAAACCATGAGATT
GGCCACCACATCGACAATTTCACGCACTGGGATATCGCCCTGATGCCCGATCTGGCGGCA
CGCGATGAATGCCACAAGGTGATCAATCGCGTGAACGAGATGTTGGCAGATCGTTATGCC
TGGGAGCAGGTGAGGCCAGGGGAGCCGCTGCCCCTTAGTGAGACAGGCAAGCGCTTGCAG
GAGGTAATGGCCGCCGACTTGGAACTGCTCAACCGGCATATGCCCCGCACCCGCAGGGCG
CCCAAGGCGCTGCCGAGCGGGCAGTACGCCTATGTGCCTGCCTCAATGCTGAAAACCGAG
GAGTTGGCCGCATTCGTCGGGCCACACGTTTCCCTGGCGCTGATTGAGCGTACCCGAAAC
CACCGCCGCGTACATCGCCGCGACTCCAGACTGAGGGGTTAAACATGACCAGTTTTCAAC
AGCGCCTCGCTGCGCTGACGGGATCGGCTTGCCCGAAGAAAGCCACCGAACTGTTTTATG
TGAGCCATCCGAAGGCCGAACGGGCGCTGCTGAGGCCCTTCTTGAGCCAGGCCGACGCCG
AGTGCGGGCGCGTAGTTCTGCGTAGCGCTGAAGCGCTGGTGATTGCCTGCCTCGTCGACT
CGCTGGACGAGCTGACCTACTGGCATGCGATGAACAACGGCCAGGTCTGCCGTGCATTTG
CTGGCGCCAGCTCCAAGGAGGTGTGCCATGGGTAACCCGACGAATGCGACCGGCGCCCTG
GAGGCTCGCGCACAGCGTGTAGCTACTCGCCATGGTTTCCTGGCCACCAAGAGTCGCAAG
CGCAGTCTGTCTGCGGACAACCGCGGTGGCTTCATGCTGGTGGAGGCCTCGACCAACTGC
GTGGAGGCCGGCGAGCGTTACGACCTCAGTGCCGAGCAAGTCATCGACTTTTTCGACAAG
GAGGACGCATGACCGACGCCACGATCCTTTTCCGTGACGCGCTCCAGTCGGTCTATGGGC
TGCTCGACTGGCTGCCCCTGGGCGATGGCGACATTCACCGCTTCCACGTCCCCGGCGACA
AGTCTGGCACCCTAAACGGCTGGTACTGCCTGTTTGCCGATGGCATTGCCTCGGGTGCGT
TCGGGAGCTGGAAGACGGGCGGCACCAGCACCTGGTGTAGTCGTGAGCCGGTAGACGCCC
GTGAAGCCGAGCAGGTGCGCCAGCGCATCGAGCAGGCCCGGCGCCAGCGGGAGGCCGAAC
GTCAACGGCGCCAGCTCAAGGCGGCGAACCTGGCTCAACGTTGGTGGCGTGACGCTCGCC
GTGCTGACCCAGCCCACCCCTACCTGGTCGCCAAGGGTATTCGCTCCCACGGTCTGCGCC
AGCGTGGTCACGACCTGCTAATTCCTCTGTATGCCGGTGGTGTGCTGGTGAATCTGCAGC
GGATTGCCGCGGACGGCGAAAAGCGCTTTATGTTCGGCGGGCGGATTAAGGGCACCTATT
CGCCCCTGGGCCGCATCACACCGGGCAAGCCGCTGTGCATCTGCGAAGGCTGGGCCACGG
GCGCCACGCTTCACGAAAGCGGTTACACGGTCGCCTGCGCGATGAACGCCGGGAATCTGA
AACCGGTGGCGCTGGCGCTACGGGCCGACTACCCCGGTACCGAAATCATCGTCGCCGGCG
ACGACGACCGCCAGACCGAAGCCGAAGGCAAGGGCAACCCTGGGCGCATCGCCGCCCATG
AAGCCGCGGCCGCGTGTGGTGGCCTGGTGACCTTCCCCGAGTGGCCAGCCGATGCGCCGC
TGACCCTTTCTGACTTCAACGACCTCGCTGCCTGGAGGTGCCGCCATGCGCCCGCCTGAA
ACCAACGTCATCAACCTGCGGCCAGAGGCGCCCAAGGTCGAGCCTGATCGTCCGTGCTGG
GGCGTGTATGAGCACTGGGTGACCAATGAGAAAGGCCGCAGGCTCAAGCCTGGCGTGTAC
TGGCACGGCTTCAAGCGAAGCGCCGCCGACGATGACGGCGACGACGACAAGGCCGATCGC
CCGATCACTGATGAGTGGATCGCCACGCCCGTGACCGTCGCCGCTCGCACCACCAACAGC
GACGACGGCAGCGAGGGCCGGTTTCTGCGCCTGCTCACCGACAGCGGTCCCAAGGAGTGG
ATCATTCCTATGGAGGTGTTCGGGGGTAGCGGTGAGGACGCCAGGCGGACGCTGTTTGGC
ATGGGCGTCATCATCGCCTTGAAGAAGCGCGGCCAGTTCATGGAGTACCTGCTGGACCAG
CGCCCTGCAGAGGTGTTCGCCACTACCTGCCGCCCCGGCTGGCATGAGTCGGGCGCCTTC
GTGCTGCCTGGACGCACCATTGGCAGCGACAAGGTGCGCTATCAGGCCAGCGCCAAGGGC
CAAAACCTATTCAGCGTGCGCGGGAGCCTGGATGGCTGGAAGGTCGAAGTGGCGGCCAAG
TGCGAGGGAAACCCGGTGCTGACCCTGGCTATCGGCTGCGCCCTTGCTGGCCCGCTGCTG
AGCCTGGTGGGCGTGTTGGGTGGCGGTGTTCATCTGGTGGGCGATAGCTCCAGCGGCAAG
TCGCTGGCTCAGTTGATCGGCTCATCGGTATGGGGCGACCCGGGCATATTCGCCGCGTCA
TGGGATATGACCAAGGGCGGGCTGGAGATTGAGGCATCGAGCCGCAACGACACAATGCTA
CCCCTGGACGAGATCAAGCGGGCCGACCCCAAGCGCGTACAGGAGATGGCGTACTCGCTC
GCCAACGGTCAGGGCAAGGGCACCATGACTCGCGATCGGGAAGCCCGCGGGAAACTGAGC
TGGCGCCTCCTGGCGCTATCCAGCGGCGAGCGCTCCCTATCTGAGCACGCGGCCATCAGC
GGTAACGCCGCACATGCTGGTGCTGAGTTGCGCATGGTGGACGTTAACGCCGGTACCCGC
ACACACCGCGCCTTCGATGAATTGCACGGCCTGGAAGGTGCCGACTTCCACCGCCAGCTC
ACTGTGGCCGTGGGAGCGAACCACGGCCATATCGGGCCGGCATTCGTGGATAAGTTGCTG
GCCAGCGATGACCGCCCCGGACTGCTCGAGGACTTCGCCGGAATCCGCGCCCAGTTCGTC
GAAGACAACGCCCAGGCCGGACGGGTGGCGGATCGTTTCGCGGTGATCGCGCTGGCGGGC
GAAATGGCGATTGCTTATGGATTGCTGCCCTGGACGCCGGGCACCGCTCTGGCCGACTGC
CAGTTGCTGTACGGCGAGTGGCTGAGCCGGGTGGGCAGCGGCAATGCCGAGGACCGCCAG
ATATTGGCGGGCATCCTCGACTTCATCGACAAGCACGGCAGCAGCCGGTTTTCGGACGTG
AATGACCAGACGCCCGACGCCAAGGTGTTCAACCGGGCCGGGTACTGGAAGGTGTCCGGG
GGCAAGCAGCTGTACCTGTTCAACAAGTCGGCATTGATCGAGGCAGCGCATGGGTACGGG
CTGAGCCGTATCGTCAAAGCTCTGGATGGCGCCAGCGCGATTGCCGAGCGCGGAGGGGAT
CGGAAACGGCACGCCAAGAAGTACCGCGTACCTGGTGGCGGTTCGCCTTGGCTGTATGTG
ATCGACCCCGAGGCCCTGGACAGTGAAGGCGGTGCCGTATGACCGCCAGCACTACAAGTC
GAGATTGCCCATATCCACAGGAACCTAGATTCAGTGGGAACAGTGGGAACAGTGGGAACA
TCCAGCAGGGCCGGGCCTTGCAGCCGTTCCCACCCAATAAAAAGAGTGGGAACAAGTGGG
AACACACAATCGCTTTCCAATATAAGCGCGGCGCTCATCCGCACTGTCTGGTTATCACAG
TTCCCACAAAAAACGGCGTGGGAACAAACTGGGAACAGAAAAACACCGCTGGAGGCCGCG
AATTTACTGGGTCGTTCCCACTGTTCCCACTGTTCCCACACTTTTTGAATTCACAGGAAC
ATGTGTATGTGAGTAATCCGGGAGAGGTGACGCCATGAGCCTCCTTTCCGACCTGCTCAA
TCACATGCCGCCGAACGTTGCAGGCGCTGGCAAACCATCCATGGCGAAACGCGCCCCGGA
TCGTCCGCGCCTGGTGCTGGTTGAGCCTGCGCAATTGCCGTCCAGCCCTTACACCAACGC
CGCCAATGCCACGCCCGAGTGGCGCAAGGCCCGTGACCGGTACATCAACCACGTTATGAC
CTGCCGGGGCTGCTATGCGCCTGGTGGTCGCCATTGCCTGACCGGTGCCGAGCTGCGCAC
CTCCTACGACAACACGCCCATGGAGGCCCACCCATGAAGCCCACACCGACCATGCGCCTG
TGCGATATCGCCCTGAAGCCAGGGGCCAGCGCCAGCACGCAGCTCATCACCACCCGGCGC
ATCTGTCGCAACATCAACCGCAACCTCGATTCGATCCTCGATGAGCGACGTGCCATGCGC
CGCCAGGCGGGCAAGCTGAAAGCGTTCTTGCCGTTCACCCGCCCGGCCATTGCCGATCTG
GAGCAACAGGCACAGGCGCACCGAGAGGATGAGCGCAGCAAGGCCGTGGCCGCGCTGGCC
GGGTTCGGCCAATCACTGCTGTTCGACCATGACGGGTTGGCCGGTGCCCTGGGGTTCGAG
CGCATGTGCGATCTGCTGAGCGTGAACACCGTTGAGCGCGAGCAGGCAAGGTGGGAGGGC
GTCACCAGCCTGGAAGACCTGGTGTTCGCTCATGCGCTGGAGGACAGCGCAGAACGCCGG
GGGCAAGAGTGGAATGACGCGCCGCTGTTCAACGCCTGCCATGCGGCGATGGCGGACTTC
ATCAGGGACTGCCCCGATGGCGTGCTGCCTGATCCATTCGCACCCGGGGCGCCATTCGGG
CCGAAGCTGCCACCGAAACTGAGGGTGGTGTGAGCCATGACCAGGCCAGAAGCGAAACAG
CCTGATTCATCCGCGAAGGCGAAACAGCGGGTTTCAGATGAGCAGCGCCGCCTGGTGCTG
GACCTGCGCCGCCGTCACTCGCTGCGCGAAGTGGCCGAAGCGACCGGCCTGCCGCTGGGA
ACGGTGAAGACCCTGGTTTCACGCTCCGGGGCATTCCGCGACAACGAGCAGCACCGCGCC
ATGTTCACCCTGCCGCCGATCAGCGCCAGCACCGAGACCCTGCCGAGCGTGCCCGAGCTG
CCGGCACAGGAGGTCGTGACCGGGGACAAGGAGGTGGATGCGGTGCTCTGGTTGCGCTCG
ATCATCAGTACCGGCCAGACCGCTCTGATTGACCGGGCCATGGAGGGCGCAAAGAAGATC
AGGACGCCGCTCGATGTGCTGGAGAAGCGGTACCGCGACTATCTGGTGGCCACCAATCCC
GGCCACCCGTTCGCTGCCATGTCGTCGTTCGGCTTCGCTGACCTTGAGGCGCTGGCCAGC
CGGGCCATCGAGCAGCACCACCTACGACAGGAGGGCGCCGCCCGCTTCGGTGACGACCTG
CTGGCCGACACCGCGGCGGAAACGTTCTGCATCGAGGCGCTGCGCGGGCTGGAGGCTACT
GGCCAGTTCGGTGACTTCGATAAGGGCCAGGTAGCCGTCAAGTTCAACGCCCACCCTGAG
CTGCTGCCGCACACCCTGGCGGATTGCCTGTACGAGCTGGGCTACTGGGATCAGCTCTAC
CGCCTGCGCCACGCCACGGACCGGGACGCCAGCGGCGGGCCGCCCGATGCGACGGCACGG
GAATGGTTTGTGTTTGGCCTGCTGGCGCAGATCCGGCCCCGTGATAAGGCCGAAGCGCTG
GCGGTGTTCCGCTACCTGATCGCCAGCCAGCGCGACGACATGGCGGAGTCAGAGGCAATT
CTTTGCAACCTGATCGGGTGACCAGCCCGATCAATCACACCACCGGGCACCTGCCCACAA
CAAGCGCCAGCGGCGCCAGAGGTACCCATGACAGAACCAAGCAACAGCAGCACCTCACAG
CCAACACACCGTGAGCGCTTTGCGGAGGCCTGCAAGAGCACGGACTTCGAAGAGCACCCA
ACAATGGTGTCCGGTTATAAGGTCTGGAACGTGTCCGACATTGTGAAGGGCGGGCGTAAG
GACTTCGATGGCCCGTACTTCACCGAGGAAGAGGCGAAGATCGCAGAGGAGCTTTGGCAA
GCAACACCAGAGCGCAAATGCGCTCGTGCCGAGGTGACCTTTCACTGCGCAGCCTGGAAT
CCGAACCCACTGTATGAAAAGGCCATCCGAGAGGATGCGATGGCTGCTCGCATGATCCTT
GCCGAGTTGATCGGTACCGATATTCCCAAATCAAACGCCGCTGGCGCATCGAGGGCCTGA
ACCATGGCAGCTACAGCAGCTCACTACACTCCAAAGACAAAAATCCGCCTACTCGGCTTC
CTTCGAAAAAAATACTTCAAGGAACAGAGCTTTCTGCTCGAGCGGGGCGACACAAGGGAG
GCAGTCAAAGCGATCGACGTGAACTATCCGGGCTTTGCCCGGGACGTGGCCGATGCTGAA
AGCAGGGGGCTTAGGTTCGCTATCTTCAAGAATGGCAAAAATATCGGTGAGGATGAAATT
GACCTGGGCGGAGCGCGGGAGCTTTGGTTCGTGCCGGTAGTTGCAGGAAGCAAGCGCGCA
GGCTCGCTGCAGACTGTCATTGGCATGGCGCTCATCGTCGTTGGTGCTGTTGCTCAGCAA
CCTTGGCTAGTGCAGATGGGGGCAGCGGCCGCAATCGGAGGCGCTATACAGATGATCAGC
CCCCAAGCAAAGGGCCTGTCACAAAGCGCCGCGCCCGAGAACCTGCCGTCATATGCTTTC
GGCAGCGCCAAGAACACCACGGCCAGCGGCAACCCCGTGCCAATCTGCATCGGTGAGCGT
CGGTGGGGCGGCGCGATTATCTCGGCATCGATCTACGCCGAGGACAAGGCGTAGGTGGGA
TTTAGCTTCGGCACTGGGGCGTGTTACTTTCAGCGCCCCATTGCGCAACAAATGGATGAT
CGTATGCGTATTGCCTGTATCGCTGCTGCCGGGATGGCGTTGCTATCCGGCTGTGCTACA
TCCCCAATCCCTTCCTCTCAAGCAGATCCTGTTCCAGCAGGCCGCTTGTTGGCGTTTCAA
GCAACACCAGCCAGCCCCTACGGGACGCTTGTCGTAACTCGCGATACAGGCATCACCGGT
AGCGCTTGCAACACCACCCTCTACATTGACGGCAAGAAGTCAGCCGAGATTGCTTCGGGG
GAAAGTGCCAGGTTCTACCTTGAGGCGGGCGAGCGAATCATCGGAGTCAACTCCACTACC
CTATGCGGTGGCGGCCTTAAAGAGCGTTCATTCGTCTTGGATGCTGGCGCCATCAAGAAA
TACCGTATCTCGATCGATACCAGCATGAGCATGGATCTCTCACCTACAGCGTTTTAGACT
GCCAGGGCCTTTCGCCACCCCGCGCCACGAAATGCAACCTCACGCATTCGTGGCGCGAGA
CAGACCAAAACGTCTCACTCGGACCATATCGTCTGTCTCGCTGAGCTGGCGGCCATAGTA
GCCTGAGCAAAGCGGTAACCAGTGCGGGTAACCACACCTGGTAACCAGCCTGGGCGTGGT
TACTGAGCGGTGGCGCGCACTCCCCGCGCCAGCACACAGCCTTGAGTATTGTTAACAGGC
TGGGAGGTTGGCCAGCCCCGGCCGGGCACTAACATTTGCTAACAGGACAGGTGCCCGGAC
GGCGGCGCGGGGCTGCTCCGATGTCAACATTTGTCAACGTCTGGCCTCGTCTCGACACGT
TGGCTCGGGTATTCGTTTTGCTAGGTTGATTCTGATTCCGGCAGTAGGTGTCTAGGTTAG
ACTCCTACTGCATTGATTGCAGGTACGGGCACAATTATAGGTGGCTTCTGTAATGCGCCC
ACCATGCCTCCGACTCGCTAAGCAGACCTTGCACATCATTTTCCGTCGAAACGCCAGATT
TCAACGAGTCACGCAATTCTTGGAATGTGTTGAATGGCAAACCGCCATTTGCTGCCTGCT
CGTTCATTATTTTTTCAATGTGTCGTTTATTTTTTTCTGAGCAGTGCTCCATAGACCTAA
CCATTTGCAGTGCCACTTCAAGAGATTTGGCTGGGTCTCTATCCCACAAATGCTTGCGCG
CCATGAAGTCTTCAATAGCTGGACCGATCTTGGCTTCGCAGAAAAAGATAATGACAGTCA
GAAAAGGTGAAAATCGCGAGAAAGACTTTCCTCCCCTCGCAGTTAGTATCGGTGGAGCAA
GAGGGCAAGTGGTGCCATTCACGTCGACACCCACGCTTGTTAGGTTCGCACCTCTATGAA
TCATGGCGTGGCGAAGGAGTCGAAGGTACTGGAAGTTATTTGTTCCCGAGTGTCCGCCAT
ACCCATCAAGTGTAGCCACCATGTAGTCATTAAATGAGTTGTCGAAGTCGATCAGGATCT
CCATTGCGCTAACGAGATAAAGGAAATATTCACCGTAGTATTGACGAGCATTAGCGGCGA
AATTTGAGGCGTTCAGCGACTCAAAACCTCGGTAAGCCTCCACCTTTCGAGACCAGTACC
AATCAAGGCCGTCGAGTAATTCGCCGTGTTTATCGTCCATCCAGAAACTCCTTAGGTATT
TGGGATGAGCTGTCACAATTAGCGTAAGCCATCCCCAACTATACGTACGCAGCCAGGTAC
GCGCTGCTGGTACCCATTCTGGCGGCCATACTGGGCAGGTTCGCACCCCGGGTTCGCACA
GAGGTTCGCAACCACCATGGCGCGAACCTGGGCGGCCTGCCTGTTGAGAAATGTTGAGGT
TTCCAGGTCGTGGTTTCCACGCTGGTTGCCACGGTATTGAAGGCTTGCCAATGGCAACCA
GTCCAGTGCGTCAGGCCCGACGACCACATGAAAGCCACGATGCTCGTCGACTAGCGCCAG
CTGATTCGATCTTAGGTGTTATCAGGCTCAATTGTGCTGCTTTGAATACTTCTTTGCGGT
GTGCTCAGCAGAGCCCATCCATGGTTCCCCTAATTCGCGAAACTACCGAACTATGGGGCA
GAGGTTCGACCGATCTATGAAGACCTCATGTGCTGATATCATTCGAATCTTCTGCGAAGG
ACGGGGCTATTTATGGACGATGAGGTGAAAGGTTGGGCCACGCTGATTGGCGCACTCGTT
GCTGCCGCCACTAGTGCCTATAACCTCTGGATTCAAGTGAGGGGTAAGCGGGATCGCTTC
ACCGTAAGTCCTCTGCCCTATGGAGATTCTGATGGTCCGGAAGAGTGGATGCATGTCGTA
AGCTTAAGCGATCACGCAATCAGGCTGGCCGATTGGGGCTGGATTGACGCTGATTCAAAA
CTGAGATCCGCTCCGTCAGAACTCAGGCACCCCGACTTTCTTGGATCACAACACTTCGGA
AGTGGTTCTCCCATTCTTGAGAATAGGAGCGACGTTTTTGAGGTGGGCTACACGCGGCGG
GATCAACCGATTGGCGCTTTCGCTCGGTCAGCAACTCAGCGGAGACCTACTCTGAGCTTC
CGCTTGGACACACCGTTCTGGGTCAGGGCGCGGGTAAGGGTGCGAGCGTGTTGGAATGGC
TCTGCCTACTGGAAGTGACAACTGCCAATATCGTTGGCCGTAGCCGCGGCGAGGAGCTGC
CTGGAAGCGGTGGTAGGTTTACCCAGCATTTACCAAATGTGAGACAGGCATGAGACGGAA
TCCCCATAGCCTGGGCACCCGAGGCCATACGCCAAGCCTTGCCGGTAAAGCAGGTGGCCG
GCACCGTCTCATATTGCTGATGGTGCTGGACGCTTGTTTGACCACGCTTTGACGGAATCC
GAGGCTGGCATCAGACCAAGCCCACGCCGGGTGGGCGTCTGAGGCTTATTGCGTGGCCAG
CCCGTCAAACAAGCGCACCGTGCTCGCTAATACCCCTGACAGACCTCTGACGGATTTTGG
ACCGCTTTGGACAGAACGGCGCAGGCTTTGCGCGGCGGTGCTGGCGCCATGTCGCGTGAT
GGTTGGGTTACCGGCGTCTTGGCGGTCTGTTCCGGCCACACTCTCGTCCAGAATCACCTG
GTGAAACTAGACCAGCACTAGACCGCAATAGACGGTGGTCGATGGCCTCATTCGCTGGAT
CACTGGCCGGGCTTGGCCTAGGCCTATGCGTGATGGGCGGACGCAGTAAGTCCCCGTCTA
ATGCCAGGCGGAAATTCTGGACAGGCTCTGGACGGATTTACGGCGCCAGCAGGTGGCCAG
CCGGGCTGGGGAGCACGTCGGGAGCGGGGTGCGGGTCGGTGGGGTCGAGCGTCGAGCGAA
TGCCCGTCCAGAATGGCGCCAGCCTTGACCTGCCCTTGACCATCCTTGACAGAAATTCTT
GACCCTTCTTGACGGATTGGACCGCTGGCGCTTGAGCATGATCTGCTGTAAGCCTTGCTG
TACAAGGTCTGGCGCGAAGTATGGTGGCTCTGTGGTAGCGGTGTTCGTCAAAAAAATCGG
TGCTGGATCGTCAAGGGAGATTTGGCGTCTAGAACCTGACAAAACCTGACATGCAAGATC
CTTAAATCTGAGTAGTAATCTGTGTGAGGGTGTTGCGAAACGGCCTGACTGCGGAACGTA
GGCGCCAGCGTTGCCTGCGGAATCTAGATCTCAACCGTGCGCGCCACAAAATCCCGAGGC
TCAGTTTCTTGGCGCGGTCATCCATATGGCTATGCTTGCCTGGGATCGGAGCTAGAAACA
CCTCGAACACAGTAGAATGGGAACCCCAACACTGGGTTTGAGTCGCATGTGCAGGATGAC
GGGAGCTTAGGCGTCGCGTACAGTCCTCAAAGTGGAAAGGCGATCTACATTCAGGAGGCT
CTGAGTGAGGATAGGCTAGGTCCAGAGTCAAATCTGGCGAAGGAGTGCCCATGCTACATA
CAGTGATAGAAAATCAATTTATGACCACTAATTTTGCCCACTCAACGCTATTCAACTTAC
GCCCTATCTCTCCGGTAGAGGAAATGTGTGCGTATGAGTCGCTGTGGCAAAATCAAGGGG
CTTGGTTCGCAAATCTCGCTGACCTCTTTAGAAAAAACCCTGGAGTTATTCCCTCAGACC
TAGTTGATAGAGAGCGGATAAAAGAAACTCTGCAGAATCTTAAGTCTACCTTGGGTGAAG
ATTTTTTGTCTAAGGTGGGGATAAGAGTAAATGGCGCTGGTGATTATCCTGAGAAACTTC
GAGACGCGGATCACCCTGTCGAAGTTCTTTACTACCTTGGTAATTGGGAATTGGTAGAAA
CTGAGTGCGTGGCTATTGTCGGCAGTCGGAATCCTACTGACGAAGGGGCTTTTAATGCGG
GGTTAATTGCCCACAAGCTCGTAAAAAATGGTTTTACCGTAGTTTCTGGTCTAGCTAAAG
GAATTGATACCGCTGCTCATAATGCTGCGCTCGCGGCGGGAGGAAATACGATTGCCGTAT
TAGGAACTCCCCTCGATGATTGCTACCCTAAAGAGAACAGGGGGTTGCAAGATTTCATAG
CCCAGAATCACTTGCTCATATCTCAAGTTCCTTTTCTCAGATATCGCGATCAGAACTATC
GTACCAATAGACTTTTTTTTCCTGCCCGAAATGTGACAATGTCGGCTTTAACTAAGGCGA
CAATTATAGTCGAGGCTGGAAATACCTCGGGTACTTTAGTGCAGGCCAGAGCTGCCTTAG
CACAGAATAGGAAACTATTCATACTTGAAAGTTGCTTTAGAAATACTGAGCTGAATTGGC
CGGCAAGGTTCGAAAAGCTGGGCGCGATTCGAGTACAAAACGTTTCTGACATTATTGGGT
TACTCACGGATGACCAGGCCAATTCAACTAGATAATGATGCCTATCGATATTTGGACGAT
GGGGATAGTTGCTACCATTTCTTGGAATACACCTCCGGGGGTGGGTTTAGAGTTAGTCAG
GGGAATCAGCAGATTCTGAATCTGAAGAAGAGGCCGACTTCGTCAGAAAATGAGCTCTAC
TATAAAGGCAAGGCTGTAAATTTCTGGGGTGACTTACTCGCGTCTGAATTGAATCTTGCC
GTTGTTTCGGTAAATTCAACGTTTGTCCCGATGCCCTGCTCTAAACCCCGAGGGCATGCA
GAGTACGATGATCGTATGACAAAAGTTCTAAGGCGAATGGGGCGATTAACTCCAGCTATA
GATATCCGAGAGCTGCTAGTTCAGGACCGTTTAAGAACCAGCCAGCACGAAGGCGACCGT
CTCACGCCAACTGAAATTGCTTCATTTATGTCAGTTGATACAGGCCTGCTTGTTGAGCCA
GTTAAGCCGAATATAGTAATCGTAGACGATGTGATCACGATGGGGGCATCCTTTAAGGCC
GCAAAAATGTTGCTCCAAAGTGCTGGAGTGCAGGCAAATTTGGTGGGGCTCTTCTTAGCC
AAGACGGTATGGCCAGCTAGCGAACTTGATGATTGGTTGGATGCATTGGGCTGAATGCTT
GGAGTTTATAGCGTACTCAATAGGCGCTGATCCCAGCATGAGTTTTCGCTCTCTAGGCCC
ATCACGGCTAGTAGGGTTGTAGAGTTTTGGTGGGCGCATTTCACGCCAGCAACCCACGAG
CACCAACTATTGCAGCGTGAAGCCAAGCTGCCGTATGTGGGATGTTCCTTGGGAGTGCGG
TCAATGACACTGATCCTAAACATCTAGGAGGGGCTTCGGGGAGGGTATTTTCTATTTTAG
GTATACGTTTAGGTATACCATTCCAATTGGTAATGCTTGCGTGTCATATAATACGTGGCT
TGTAGGTGTGGTGTTCGATTCCTGTCTCCGCACCAGATATCTGATTTCTAGCTGTCTGAG
GCCTCTACGAAATACTCAACAAATCCTGCCTTGTGCGGGCTTTGTTGTTTCTGGTTTTTT
CTGATGTCTTGTTGTCTCTCTGCTGGTCCAGGGATTGAGTATGGATGTTCAGGTGGTACC
ATAGATAAGTATTACGGATAATGGAATTCATGGAGTGTCCAGTGTGAAAAAATGGAGGTT
AGTATTAATCGGTACAGTTTCGCTGTTCCTCGCAGCCTGCGAGAAAGCACCCTCTTATGA
GTTCGAGGGCACATACTTCATAACTGAAGGTGAAAACTGCACGATTCCGGCAAGTGCGGA
AGACAACAAGAATTATTTTTTAGAAATAACCAAGCAGGTACACAACGGAAGCGTGTCGTA
CTCCGCCAAGCTCCCATCAGTTGCAAAAGCCGAAATGCCCATTACTAGCGTGAAAAACGC
CTCGCCCACTAATGACAATGAACTCACGTTCAGCTTTACTCACGCCAAGGTACCCGGCGT
CATGCCAGGGAGCTCAAAGATGAGCTTCGAAATTTCTGCAGTTCCTAATAAGAACAAAGA
AAACCATCTCTGGCTAACTAAACAAAAGGCCATCATGGTTCGGGACGAGAAAGTAACCGA
GTACGATGTTCTTGATAATTTGAGAAGATTTTTCGAACTCGGGAAGGCAGGGGCTTGCTT
GAGAAAGGGGACAGCGACGAGCTGAGTACAACAGGGCGGCGGTGTTGGCGAGGATAACCA
GACGCGTTCAACCTCGCCCGCCACCTTTCGGTCATTCGCCAAACAGCGCCTTGGTGTATT
TTTTGGAGACGGCTCCGGATCGCTCTCCGTTCGCGCCGTAGTAGCGATCTTCGCGACATA
ACCGCTCTTTCACGTCGCAGAATATCCCGTTGGCGAAGGTGAATTCGGTCAGGTCGACGT
CACTCGATGTGAATACGTCGGTCGTCGCTGCCTTCTTGCCTAGGTACTTTTCCGTTAGCT
CGCGGGAGATGCCTTTGTCGTTGGCGCACACGTAACGGTCGCAGAGCACGCCCGACTCTG
GCGTTTTCAGTGCGGTTCGCTGTTTGGCCTGTGCGGGCATCACGCCCACGGCCAGCAGCA
GCGCCAAAGAGAACAGTAGAGGTGATTTATTCATACTCATTGGACTTCGTTCAGTGGGTT
TCAGATTTACGCAAGCCACGGCGCAGCAGGTTAGCAGACCATGTTAAGGCAAAGAGGTTT
CTGCGAGACCAGGCGATTCATTTGCCGTCGCCAAATCCTCGATCAATGCCTTCGCCATCC
CACTGAGAAAATGAGCCGCACAAGTCATCGCTTCATCTTCTTCAATCATCACGTGATGAG
TCAGCTTGCTCACGCAGCCCATCAACAAAGCTGCCTGTTCCAGCACAAATTCCACACTGT
GCCCTGGCTCAACCCGAAACAGTCGTTCGGTGGTCTTCCCGCCCGGGCCTTCGCCGAAGG
TGCCGACGCCTATCGTTTTCAGAACTGAAGCACGATCTTCGCTCATCCATACCTCCCAAA
GCAGGCAGCCAGCATTGCCGAAGCAACACTGGCGCTCTTCTGAAATTGACCTCAGTGCTT
CAACTGAACCTTGCTCAAAGCCACTTCAATCAAGCTTCGGGCGTGTTCAATCTCATGCAT
GGTCGCCAAGGTGAGTACCTGCTCAGGCGGCCTGGGATGGAGCAGCACTGTCTGCTGAGC
AATCGTCAGCGCGCGGACCAAGTATCCGGACGTCTGGACGAGAAGGTCTTCAAGGGATTG
GTTGGGATGATGCGGTGGGTCGGGGACGATTTTGAGCATGCGAACCTCTAGAGTCATCGA
GGCTGCTACAGACCTGCTGTCAAACAAGTAGGTGGCAGCGGTACGCGGGTTGACAGACCG
AGGACTCTAGAAACTCGGCGCACACGAGGTGCCCCACGTACTGCCGCCATAAAGCGTGCA
CGTGTTCTAGAGATCTGGAGGCCTGTCAAAGCCTGTCGTTAAAGGTCAACGACCGGTCGA
GACTAGAGTGAGGCCAATGCCATCGCAATGGTTTACGCGCGGCAAAAGTATGATTGGGAA
ATGGACTACATGGAATCAGGAAATTCTGAAGATTTCCGCCGTTAAAGTACCGTTCTCGCG
ACTATTCGTTACAAATCCACGCGCCACGCTGGTGACCCTGCCATCACCCACGCCATCATA
GGAGGTCACCGCAACCTGGCCTGTCCAGGCGCTGCGTTTTATACGAAGGGCAACGAAAGC
CCTCTTTTTCTGCTGGGGCGATGGATGAAACAAGGGCGAGTGTGGGCGCTGATGTTGATG
GTTGCGGTCTTGTCGGGCTGCGCCACGGCGCCGCCGAGGGATCAGAACAATCTGTGCAAT
ATCTACCGCCAGTACCCGGACTGGTACGAAGATTCGCTGAAGATGCAGCAGCAGTTCGGC
ACGCCGCAACATGTGGCGATGGCGATCATGAAGCAGGAAAGCAGCTTCGTCTCCGATGCG
CTGCCGCCCCGCGACTACTTGCTGTGGGTAATTCCGTGGGGGCGGGTGAGTTCGGCCTAT
GGTTATGCACAGGCCCAGGACCCGGTCTGGGGTGAGTACAAATCCGGCACCGGCAATGGC
GGTTCGCGCGATAACTTCGATGACGCGGTGATGTTCATCGGCTGGTACACCGCCGGTACC
CAGCGCCAGTTGGGGATTTCCAAGTGGGATACCTACAACCAGTACCTGGCCTATCATGAA
GGGCGTGGGGGTTTTAGTCGTGGGACCTATCGCAGCAAGCCGTGGCTGATGCAGGTGGCG
CGCAAGGTAGAGGCGCAGTCGCGGGTCTATGGCGCCCAGCTCAAGGCCTGTCGCCAGGAG
CTGGAGGATGATCGCGGTTGGTTTTAGACCGTTCGGCGCAGCAGCGGGCGGGTCTTGATC
AGCCCCGCCGCAAGGGCCGCCAGAATCAGGGCAATGGCGATGCCTTCGTTGCGCTCGATG
TGGTGGCCGAGCATGAGGATGGAGCCGGCGATGCCGAATATCGGGATCAGCAACGACAGC
GGCGCAACGGTTGAAACCGGGTATTCGCGCAGCAACAGGTTCCAGCCCCAGTAGCAGAAG
TGCGTCGCCGCGTAGACCTGGAACACCAGCGAAAGCAGGGCGATGCCCTCAAGGTGGCTG
GCCAGGGCGGTGAACGGCGCGCTGCCCTGGCTGAGCCAGGTGAGCAGCAGCAAGGGGATC
GGCGGAAATAGGCTGGCCCACACCACAAAGGCAAACATCTCACGCACTTTCGAGCGTTTG
ATGATGACGTTGCCAACGCTCCAGCTGAAGGCGCTGACCAGCAATACGCTGTAGCCCGCG
GTCGTCGCCTGGCCGGGGCTGCTGGCGATAATGCAGATCAAACCCAGGGCGGCGAGTAGC
ACGCCAACGCACTGGCCAAGGCTCATGCCTTCGCGAAACAGCAGCACGCCCCAGCCCAAG
GTGAAGAAAGCACTGAACTGGATCAGCAGGGCAGCGGTGCCGGGTGGCACGCCCAGGCTG
ATGCCTAAGTTGATCAGCGCCCACATTGCCACGCCGAAGATCAAACCATAGGCGGCCAGC
CAGCCCAGGGCCACGGGCGGGCGTTTGATGAACAACACCCAGGGCAGGGCGGCGAGGCTG
AAGCGCAGGGCGGTAAGCAACAGCGGGTCGATCTCGGCCAGGGCCAGTTTGCTGATGGGG
AAGTTCAGGCCCCAGACGGCTGTCACCAGCACGGCGAGCAGCAGGTGTTTTGGTTGCATG
GTGTTGTTATCCACAGGCGGGCAGAGCCCAACTATGCGCAATGTAAGTTTGGCCCGCTTG
CGCTATCGGGTCGCAGGCCGTTAGATTCGGGCCATGATTGAAATTGACCCGTCTGAACAC
ATTCCCCGCGATGCGGTGGTGACCGCCGTTGATTATGCCGATGGCCATCACTTCGCCTTG
CATACCCATCTGCGCGGGCAGTTCGCCTACGCGGCCTGTGGGGTGATCACTGTGTTCACG
CGCGAGGGCAACTGGGTGGTGCCACCGCAACGGGCCATCTGGGTGCCGGCGCAGGTGCCC
CATGAGATGGTCATGAGCGGGCCGGTGACCATGCTCAACACCTATATCAGCAACGAGGCG
GCGGCACGTTTGGCGCTGCCGGGGTTGTGTCAGGTGTTCGATGTGTCGGCGTTTTTGCGC
CAGTTGCTGATTCAGGCAGCAGACGTGCCGGCGCTGTATGCGCAAGAACAGCGCGACGGT
CATTTGATGGCCTTGCTGCTGCACGAAATCGCCAGCATGGCGCCGCTGTCGCTGAATGCG
CCGCTGCCGGATGATCCGCGCCTGGCCCAGGCGTGCCAGCGGCTGTTGCAGCAACCCTCG
CTTGAGGTGAGCATCGATGACATGGCCCGGCAGGTGGGCCGGAGCCGGCGAACGTTTACC
CGGCTGTTTCGTCAGCAAACCGGTATCAGCTATGTTGAATGGCGCCAGCAGGCATGCCTG
TTGGCAGCGGTGGTGCGCCTGGGCAATGGCGAGCCGATCACCCGGGTGGCGGTGGACCTG
GGCTATAGCAGCCCGAGTGCGTTCACCAGTGTGTTTCGCAAGGTGCTGGGAGCGGCGCCG
AGTCGGTATTTCAGCAAGGAAGCGCTATGAATCATGGCGCGCATGCACAGCCGCAACGGC
CATGCGCCCTACTGTTCATCCGCCGAAGCGATGTCCTTCTGGTGTGAAACGGCTACCGCT
ATTGCGGTTCGACGCACTGCTGAGGATATGTGTGAAGTGTCGGCGCCTTTGGGGCTTGAT
GACTTATTCGCGCTGCTGCTCAGGCCGAGTCGGCGCTTTGTGGTGGATAAGCGGCAGGTT
TATGAGGAGCGGATTGCGGGTAAGGCGTGGTTGAGTAAGTGGCCACGGTATAGGAGGGCG
CATGAACTACCATTAAAGCCATCGCTCCCCAATAGACGGCGCCAAATAGCATGTTGTAAG
CAAGGCAAATATAAAATTTAGAATAATTAAGATTGGGCCCGGGAAAGTGTCTTTTTAACT
GCCGAGTAATGAGTGGCCCGACGCTGGCGATAGAGAAGAATATTAGCATGGTCATTTTTC
GCTGAGCTCGTACTCGGGAATTATAACTTTCGTGGATAAGCCAATCCGTGAAATAGGACT
AATAGCATCGAAAGCCAGCCTATCAGGGGGTGGTCATCAAGCCGGTAGGTTCTACCATCA
AAGTAAACAAATTGCTCATGGTTGATTAGGTGTAGGTAGCAGGCGCTAAAATACACATTG
CAGGTTATGCAAATCAGGGTTTTTACCCATCCCAAGTCAGGGCCTGAGAAGAGTTTTTTT
AATAACAGTGCTAGGGTAATGCCAAGCGTCGCAAATCCAAGAAAAGCGATAATTATCATT
TTTTGAGTTCTTTATAGATCTGCTCGCTGGTACTTAAATCGGTCGCGATCTCAGTAGTTA
GTGATAAACCTCCCAGTCTTTTGAATCCGCGCTCATAGTCTGATTTCAAGTATCGAGACA
ATCGCCAGCTGTCTTTTTTTAGAACGTACCGGCTAAGGCCATATACGGAAAGACCTAAAT
CAACACTACCATAAGCTATATTGCCCTCCCGGCTCTGATGGCCCAGCATTTTTGCTGCAT
GCTGGTACCCTTTTCTGACCGGCCCCTGCGTATCGTTTCTGCTCAATAATAAGTTTTGAC
TGTTTTCATAAATGTTGTTCGCTCCATGGGCCATAAGCGGTACGCCAAATAGTACGCACA
GGGTTCCCACCGAGGCGTAGCAAATGCCTCCCCCTGCGGCTACTTGAGCCGTACCCGCTG
CCAGGCCCAACCCTTTGTTGAAAATTTCGCCCGACTGGCTAAGCAAACTCCGCTGCTCTT
CCTGGATTTCTCTAAGCCCTTCCTCAGGGCTCAAGCGTCGCTGCTCGACATCATCGACCA
CGCGCTTGGCGTAGTACGCCAGCTCGCGGTTGAATTGCATGCGTACACCATCATCCTGAA
GATGTCGGGCACTGATCGAGCAGGCGTAGCTGGTCAGGCGTGCGGCGGCGCTACTGATTT
CCCATAGATCGTGTGAGCGCAGTTCAGGTTTTTTCTTCATTCGCTCCATTGCTTGTCCCC
CCAAAAGGCGTGACCGCTGGTGCCTGCCAGGTGATGAGTCCAGAAAATGTCGCTATAGCG
GATGGCAAGGTGTTCCTGGGCATCCATGTCGTGCTGGAGAACCGCGTGGGGTACATCGAT
TCTCAAATCGACGACCATCCCGCCCCTGAGCTCTATGGTGTAGTACTTCTCATGGTGGCC
GCTGGAAGAGATTCGAAAGAAGTTGATCAGGCACTTCAGCTCCTCTCGATTGGCCAGCGC
CTGAGCCAGTAACGGTGATGCCTTGTCTATGTTTTTGCTGATGACAATCGGGCGGTGGGT
GGCGTTCTGGGTGTTGCCGAGGTTGGAAAGGTTATGACTGTACGCCAGCACCATGATCTC
GTCGCAATGCCCGGACTGGTACTTGTTGCCCATTGAATCTGCGGTGGAGCAGCCAGCCGA
GATCAGCCCTTGCTGCCTGCCGGTGATGGTCATGTATCCATGATTGGCCATAAGCGTTAC
TCCCTGTAGTCAGAGAGCGCAGCCTAGATTCGAATAAGCAGATGGGTATGTAGGTCGTTT
CCGAAAATTGTCGCTTTGGCCTGAAAGATTTACGCCCAGCCAAACAACTCACAAGCATTA
CCCGTACTCACCTCAGCCAACCGCTCAACCTCAATCCCCATGATCGCGGCCAGCGCCTGG
GCAATCTGCGGCAGGTGCTCCGGGCTGTTGCGCACGCCCGGGAACATCACCGGGGCCATG
TCTGGCGCGTCGGTTTCCAGCACCACGCTGTCGAGCGGTAACTGTGGCAGCACCTTGTGC
AAGCGCAGCGCCTGCGGCCAGGTCGCGGCGCCGCCGAGGCCGAGTTTGAAGCCGAGCTTG
TGGTACTCGCGGGCTTCTTCGACGCTGCCGGCGAAGGCGTGGATGATGCCGCCGCGCTTG
AGTTTGTAGCGTTTGAGCGTGGCGATGACCACGGCGTGGCTGCGGCGCACGTGCAGCAGG
GCGGGCAGGTTGCAGTCTGCGGCCAGTTGCAGCTGGGCTTCGAACAGCGCTTGCTGGCGT
TCGCGGTCGAGTTCGGGCAGGTAGTAATCCAGGCCGAATTCACCGACGGCACACAGCTGG
CGCTCGCCCTGCAGGCGGGTCAGCCAGTCGCCCAATTCGACAAGGTGCTCGGGGCGGTGC
TGGTCTAGGTAGACCGGGTGCAGGCCGAACGCGGCATTAAGTTGCGCGTCGCTGCGCACC
AGGTCCCAGACCCGCTGCCAATTATCCTGATACACCCCCAGCACCACCATGCGCTCGACC
CCGCCGGCCCGGGCGTTGGCCATTAAGGCCGGGCGGTCGGGGTCGAAGTCTGGAAAGTCC
AGGTGGGTGTGGGTGTCGATCAGGCGCATGTTCAGGCCGGGAAGATTCGCTGTTTGAAGG
TTCGACCGATGGCGTGCACGCCCGGTTGGTATTGCTTCTGTTCAACGGCGGCGAGGGCCA
GCTTGAGCGCGGTTTCGGCGATCAGGCCGTGTTGCTGGGCCATGGCGTTGACCGGCAGCG
GCAGAAAGTCGAGCAGTTGGTTGTCACCGAAGGTGCCCAGTTGCAGGCGGCGCGAGTCGG
CCGGGCGCGCTTGCAGTACGTCGAACACGCCTTGCAGCAGCACGTAGGAAGTGGTCACCA
AGGCGTCGGGCAAGCGGCCGAGGTCTTCGAGCAGCTGGTTCATCAGGCGCTGGCCGCACT
CGCGGCTGAAGGCTTCGCCTTGCAGGCGGCTGACGTTACCGCCGAAGCCTTCCAGGGCCT
GGTCGAAGCCGCCGGCGCGGGCCTGGCTGACGCTCAGCTCCGGGCGCGCGCCGATCAGGG
CAATGTGTGCAGGCTGGGTGGCCAGCAGGCTGCGGGTCAGTTGCTGGCTGGCGTTGCGGT
CGTCGCTGACGATCGAGCAAAAGTGCGCGGGGTCGAGGCTGCGGTCGATGGCGATGATCG
GCATGCCCTTGGCTTGCAGTTCGCGGTAGCTGTCGTCTTCTGGCGGCAGGCAGCTGGCGA
CGAACAGGGCGTCGCAACGGCGGGCGCGAAACAGCTGCTGCAGCTGGCGCTCGCTGTCGG
GCTGGTCGTCGCTGCTGGCGATCAGCAGTTGGTAACCCTGGGCCCGGGCGCGTTGTTCCA
GTTGCTTGGCGATGCGCGCGTAGCTGGGGTTTTCCAGGTCGGGGAGGATGAAGCCGAGGG
TACGTGTGTGCCGGCTGCGCAAACCTGCAGCCTGGGGGTTGGGGGTAAAGCCATGGGCTT
CGACCACCGCCTGCACCCGCTCGACAGTGCTTTTGCTGATGCGTTGCTGTTCGGCCTTGC
CATTGATGACGTAGCTGGCGGTGGTGACGGACACACCGGCCAGACGCGCGATATCGCTGA
GTTTCACCGCATTTTCCTTGTTATTACCGAGACTGGCTGCAAAGCCTGACCGGGTATTGT
CGCCGATCCTGGAAGGATGGCGCAGACGACCATTGTCGCAATTGTCCTACAACATGGGCA
ATGTTGTTCACAGTTCCTACAGGAGCTGCATGCACTGAACCCTGTGGGAGCCGGCCTTGC
CGGCGATGGGCTGCAGAGCAGCCCCCCGCAATACGACAAGCAGGGCTTCATTCATCCCAC
ATTATCGAGTAACGTGCTCGTGAATCTAGATTAAACGTTTCAGCAGGCGATTTACTGCCG
ATCCCTTCGCCTGGACAGGGCCATTGCAACTGGCCCTTAGCTGAACAATTCACAACAATA
CCTCAGCACCGCCCTGGTGCTGCAAAGGAGAAGGTCATGCTCGAGCTCACCGTGGAGCAG
ATATCCATGGGCCAGTCGGCTGTGGATAAGTCGGCGGCGCTGCACCTGTTGGCTGAGCGC
CTGGTCAGCGACGGCCTGGTTGCCGAAGGCTATCTGGCCGGCCTGCAAGCCCGTGAAGCG
CAAGGCTCGACCTTCCTCGGCCAAGGTATTGCCATCCCCCACGGCACCCCCGCAACCCGC
GAGCTGGTGCATGCCACCGGGGTGCGCCTGCTGCAGTTTCCCGAAGGGGTCGACTGGGGC
GATGGCCAGATCGTCTACCTGGCCATTGGCATCGCCGCCCGCTCCGATGAGCACCTGCGC
CTGTTGCAACTGCTGACCCGCGCCCTGGGCGAGACCGATCTGGCCGAAGCCCTGCGCCGT
GCCAGCTCCGCCGAGGCGTTGCTGAAGTTGCTGCAAGGCGCGCCGCAAGAGCTGGCGCTG
GATGCGCAGATGATCGGCCTGGGCGTGCCCGCCGAAGATTTTGACGAGCTGGTATGGCGC
GCCGCACGCCTGCTGACCCGCGCGCAGTGTGTCGGCGGCGGCTTTGCCGGGGTGTTGCAG
CAGCTCGACCCGCTGCCGCTGGGCGAGGGGCTGTGGTGGCTGCACAGCGAGCAGGCGGTG
CGCCAGCCGGGCCTGGCCTTCGTCACCCCGCAGCAACCGCTGCGCCACAATGGCCAGCCG
GTGCAGGGCCTGTTCTGCCTGGCCAGCCTCGGCGCCGCCCATCAAGCCTTGCTCGAGCGC
CTGTGCACACTGTTGATCGAAGGCCGCGGCCAGGAGCTGTGCCGCGCCACCAACAGCCGC
ACCGTGCTGGAAGTGCTGGGCGGCGAGCTGCCTGCCGACTGGCCCAGCGCGCGTATCGGC
CTGGCCAACGCCCACGGCCTGCATGCGCGGCCGGCCAAGGAATTGGCGCAACTGGCGAAA
AACTTCGATGGCGAGATTCGCCTGCGTCTGGTCGACAGCGGCCAGCCAGCGGTATCGGCC
AAGAGCCTGAGCAAGCTGCTGAGCCTCGGCGCCCGGCGTGGGCAGATGCTGGAAATCATC
GCCGAACCCGCCATTGCCGGCGATGCCTTGCCGGCGTTGCTGGCCGCGATTGAAGCGGGC
CTGGGCGAAGAGGTGGAGGCGCTGGCGCCCGTCGTCGAGGCGGTCATCGAGGTGATGGCC
GAGCCTGAGCTTGTGCCACCGGCAGTGGGCGCGCTGATCCACGGCGTTGCCGCCGCGCCG
GGCATTGCCAGCGGCCCGGCGCATATCCAGGTGCTGCGCGAGTTCGACTACCCGCTGCGC
GGTGAATCGCTGCCCATCGAGCGGCAACGCCTGCAGCAAGCGTTGGCCAATGTGAACCAC
GAAATCGAAGCGCTGACCCAGCGCAGCCCGGCCAAGGCCATCCGCGAGATTTTCGTCACC
CACCAGGAGATGCTCGCCGACCCGGACCTTACCGACGAAGTCGACCAGCGCCTGCGCCAG
GGCGAAAGCGCCGCCGCTGCGTGGATGGCGGTGATCGATGCCGCCGCGCGCCAGCAGGAG
TCCTTGCACGATGCGCTGCTTGCCGAACGTGCCGCCGACCTGCGCGATATCGGCCGGCGG
GTATTGGCCCAGCTGTGCGGCGAAGCCGACGTGCCGGCGCCGCAGCAACCCTATGTGTTG
GTGAGGGAAGAGGTCGGCCCCTCCGATGTGGCGCGCCTCGACCCACAACGGGTAGCCGGG
ATTCTGACCGCTCGGGGCGGCGCCACCGCCCACAGCGCCATCGTCGCTCGTGCCCTGGGC
ATCCCCGCTGTGGTGGGTGCGGGCGACGCCGTGCTGCTGATTGCCCCGGGTACGCCGCTG
CTGCTTGACGGCCAACGCGGGCGCCTGACCGTCGCCCCCGCCGCTGACCAACTCGAACGG
GCCCTGGCCGAACGCGACCGCCGCGAGCAACGCCTGCAGGCCGCCAAGGCCCGGCGCCTG
GAGCCTGCAATCACCCGCGACGGCCATGCCATCGAGGTGTTCGCCAATATCGGCGAAAGC
GCCGGGATCGAAGCGGTGGTTGATCAGGGCGCCGAAGGCGTTGGCCTGCTGCGCACCGAA
CTGATCTTCATGGCCCACCCGCAAGCCCCCGACGAAGCCGTGCAAGAGGCCGAGTACCGC
CGCGTGCTCGATGGCCTTGCTGGCCGGCCGCTGGTGGTGCGCACCCTCGATGTCGGCGGC
GACAAACCCTTGCCTTACTGGCCGATCGCCAAGGAAGAAAACCCCTTCCTCGGCGTGCGC
GGCATTCGCTTGACCCTGCAACGCCCGCAGGTGATGGAAAGCCAGCTGCGCGCCTTGCTG
CGCGCTGCTGGCGACCGGCCGCTGCGGATCATGTTCCCGATGGTCGGCCAGCTCGAAGAG
TGGCGCCAGGCGCGGGCCATGGTCGAGCGCCTGCGCGAGGAAATCAGCGTCAGCGACCTG
CAACTGGGGATCATGATCGAGGTGCCATCGGCCGCCTTGCTGGCGCCGGTGCTGGCCCAG
GAAGTGGACTTTTTCAGCGTCGGCACCAACGACCTGACCCAGTACACCCTGGCCATCGAC
CGCGGCCACCCGAGCCTTTCGGCGCAAGCCGACGGCCTGCACCCGGCGGTGCTGCAACTG
ATCGACATCACCGTGCGCGCCGCCCATGCCCATGGCAAATGGGTAGGCGTATGCGGCGAA
CTGGCGGCCGATCCGCAGGCGGTGGCGCTGCTGCTCGGCCTTGGCGTCGATGAGCTGAGC
GTTGCGGCGCGCAGCATCGCCGAGGTGAAAGCCGAAGTACGTGATCTGAACTTTGAACAT
GCCCAGAAGCTTGCGCGCCAAGCCTTGCTGCAGGGCAGTGCCGGCGCAGTGCGGGCACTG
CTGGAGACCCGTTGATGGCCAAGATACTGACCCTGACCCTGAACCCGGCGCTGGACCTTA
CCGTCAGCCTCGACAGCCTGCAGGCCGGCCAGGTCAACCGCAGCCAAGCGCAGCACAGCC
ACGCCGCCGGCAAGGGCCTGAACGTTGCCCAGGTGCTGGCTGATCTTGGCCATAGCGTGA
CGGTGGGCGGCTTTCTCGGTCGCGACAACCTGGCGCCGTTCGAGGCCCTGATCGGCCGCC
GTGGCTTTGCCGATTGCTTTGTGCGGGTGGCCGGCGAGACCCGCTGCAACATCAAGCTGG
TCGAAGCCTGCGGCCAGGTCACCGATATCAACGGCCCCGGCCCGCAGGTCGATGAGCAGG
CGCGTCTGGAACTGCTGACCCGCCTGGAGCAGATCGCCCCCGGTCACGCTGCGGTGGTGG
TCGCCGGCAGCCTGCCGCAGGGCATCAGCCCGCAGTGGTTGCAGATGCTCCTGGCCCGGC
TCAAGGCCATGGGCCTGAAAGTGGCTCTGGACACTAGCGGTGAAGCCTTGCGGGCCGGGC
TTGCCTGCGGGCCGTGGCTGGTCAAGCCGAACACCGATGAGCTGAGCGAAGTGCTTGGCA
CTGCGGTGCATGATGTTGCCCAGCAGCAACAAGCTGCAACCCGGTTGATCGGCCAGGGTG
TCGAACATGTGGTGGTGTCCCAGGGCGAGCAGGGCGTCAACTGGTTCCGCCAGGGCAGCG
TCCTCAGCGCTGTGCCGCCCAAGGTCACGGTAGCCAGTACCGTCGGCGCCGGCGATTCGC
TGCTGGCAGGCATGGTCCATGGCCTGCTGAGCGCCGACACGCCGGCGCAAACCCTGCGCC
GGGCCACGGCGATTGCCGCCCAGGCGGTGACCCAGATCGGTTTCGGCATCAACGACCGGG
CGCAACTGGCGCAACTGGAAAGCCAGGTGCAGCTGACAGAAGCACAACAAGAGGCTTGCA
GATGAACATTGCCATCGTCACCGCCTGCCCCAATGGCCAGGTCTCCAGTGTGCTCAGTGC
GCGCCTGCTGGAAGCGGCCGCGCTGCGCCAGGGCTGGAGCACCAGCGTTGAAGTGCACGA
CCCGCAGCAACCCGAGCGGCAGTTATCGGCGGCGGCGATCGCTGCCGCCGACTGGGTGCT
GGTGGTCAACACCGGCCCGCTGGAGCTGCGCCGTTTCGCCGGCAAGCGCCTGTACCAGAG
CACCCCGGCGCAAGCCCTGGCGGATGTCGAAAACTTTCTCCGTGAAGCGGCCGAAAAGGC
TGTGGTTTATCAGCCCGAGGCCGAGCCGGTTGCAGCGCCGGTAGAGCGCGGCGCGAAGAT
TGTCGCGGTCACTGCCTGCCCGACTGGCGTCGCCCATACCTTCATGGCCGCCGAGGCCTT
GCAGCAGGCGGCGCAGCAGCTGGGCTACCAGCTCAGCGTCGAGACCCAGGGCTCGGTGGG
GGCGCGTAACCCCTTGTCGGCAGCGGCCATTGCCGACGCCGACGTGGTGCTGCTGGCCGC
CGATATCGAGGTGCCCACCGCGCGCTTTGCCGGCAAGCGCATCTACCGCTGCGGCACCGG
CGTTGCCCTCAAGCAGGCCCAGGCGACACTGAAAAAAGCCCTGGCCGAAGGCCGCGAAGA
AGCTGCCGCGCAAGGTGCAAACGCAGCGCTTGCGCGCAGCGAAAAAACCGGGGTGTACAA
GCACCTGCTCACCGGCGTGTCGTTCATGCTGCCGATGGTGGTGGCCGGCGGTTTGCTGAT
CGCGCTGTCGTTCGTGTTCGGTATCGAGGCTTACAAAGAGCCCGGCACCCTGCCTGCGGC
ATTGATGCAAATTGGCGGTGACGCGGCGTTCAAACTGATGGTGCCGCTGCTGGCCGGTTA
CATCGCTTATTCGATCGCCGACCGTCCGGGGCTGGCGCCGGGGATGATTGGCGGCTTGCT
CGCCAGTACCTTGGGCGCGGGGTTTATCGGCGGGATCGTCGCAGGCTTTCTCGCCGGTTA
CAGCGCCAAGGCCATCAGCCGCTGGGCGCGCCTGCCCAGCAGCCTTGAGGCGCTCAAGCC
GATCCTGATCATCCCGCTGCTGGCCAGCCTGTTCACCGGCCTGGTGATGATTTACGTGGT
CGGCAAGCCGGTGGCCGGCATGCTCGAAGGCCTGACCCATTTTCTCGACAGCATGGGCAC
CACCAACGCGATTCTGCTCGGCGTGTTGCTCGGCGGGATGATGTGCGTCGACCTCGGCGG
GCCGATCAACAAGGCGGCCTATGCGTTTTCGGTCGGGCTGCTGGCGTCACAGAGTTATGC
ACCGATGGCCGCGACCATGGCCGCCGGCATGGTGCCGCCGATTGGCCTGGGCATCGCCAG
CTTCATTGCCCGGCGCAAGTTCGCCCAGAGCGAGCGCGAAGCCGGCAAGGCGGCGCTGGT
GCTGGGCCTGTGTTTTATTTCCGAGGGGGCGATTCCGTTTGCCGCCAAAGACCCGCTGCG
GGTGATCCCGGCCAGCGTCGTCGGCGGTGCGCTGACCGGCGCCTTGTCGATGTACTTCGG
CTGCAAGCTGATGGCGCCCCATGGCGGCCTGTTCGTCATGCTGATCCCCAATGCGATCAA
CCATGCCGTGTGGTACTTGCTGGCGATCGTCGCCGGCAGCCTGCTGACGGCAGTGGTGTA
TGCCGTGCTCAAGCGTGGTGAAGAGGTGGAGCTGACAGTGCAGCCGGCCAAGGCCTGATC
AGTTGCGCGGGCGCGGGTACTTCTTGCGCAGGGGGACCAGCAGGTCGCTCAGGCCGTTGT
GATCGACCTCGTGCATCAGCGCCAGCAGGCTACCCAGCTCGCCCTTGGGAAAGCCCTGAC
GGGCGAACCAGTTGAGGTAGTGACCAGGCAGGTCGGCGATCAGCCGGCCCTGGTATTTGC
CGTAGGGCATTTCGCGGGTGACCAGCAGGACGAGGGCTTCCGGGTTCATGGCAAGGCTGT
TCTTTGAAGAGGTGGGCCAACATACATGCAATCTGCATGAAGGCCAAAGGACAGTTCATG
CAGAACGCGTGCAAGTGATAAGTTCATTTAATTTCAAGTCATTGAAAATTAACGATAATT
TTTATGTCAGCCGGCTGGCACGAACCCTGCTCCGATCTATTGCACTTCCCTCATGCAAAG
GAGCAACGTCATGACTACCCCCAACAAAGAAGTGGTCTCGGTTCTCAACGAACTGATCGA
GTTCAGCAAGGATGGCGAAAAGGGTTTCAAAACCTCTGCCGAGGATGTGAAAAATCCGCA
GCTCAAAAGCTACTTCATCCAGCGTGCCGGTGAGTGCGGTAGCGCCGCCGCCGAACTGCA
ACAGCAAGTGCGCAGCCTGGGTGGCGACCCGGAAACCTCGACCAGCGTCAGCGGTGACCT
GCACCGTGGCTGGGTCAACCTGAAGTCGATGCTCACCGGCAAGGATGAAGAAGCGGTGCT
CAACGAAGTCGAGCGCGGCGAGGACCACGCCCTGAAAGCCTACAAGGACGCCCTGGAAAA
ACTGGCTCGCCTCAACACCCTGCCAAGCAGCGAGGTGTACGCCCTGGTTGAACGCCAGTA
CCACGGTGTGCAGCGCAACCATGACCAGGTCAAGGCCTTGCGCAACCAGGCTCGCGCCAA
CTCTTAACGCGCAGCTTCGACCCGGTTGCGGCCGTTGCCCTTGGCACGGTAAAGCGCCTC
GTCGGCATCGCCCAGCAAGGTCGCAAGATCTTGCTGGGCGCCTGGCGTGTGGCAACCGAT
GCCGATACTGACGGTCACCGGCGCCGTGTCCGCGCCAAACGGTGGCAACGCCTCGACGGC
TGCGCGAATACGTTCGGCCAGCAGCAGTGCCCCCGGCAGTTCAGTTTCCGGCAACACCAC
CAGAAATTCCTCACCCCCATAGCGTGCGGCCAGGTCGGCCGGGCGGCGAATGCTGCTGGC
AATCGCTGCGGCCACCTGGCGCAAGGCGGCATCGCCACCCGGGTGGCCATGACGGTCGTT
GAAGGCCTTGAAGTGATCGACATCGACCATCAGCACCGCCAGCGGCCGGGCATTGCGCAG
GCTTCGCGCCCATTCCTGGCGCAGCACCTGGTCGAGGCGCCGGCGGTTGGCAAGGCCGGT
CAGGCTGTCGGTGGCGGCCAGCGCCGCCAGGCCTTGTTCGGCGCTCTGCCGGCGGCGCAA
TTCGCGGCCCAATAGCAGGGTCAGCCAGAGAATGCCGATGCACAGCACGCCGGTGGCGAC
GCTGACCAGCACGGCGGTGCGCCGCCACGACTCGAAGACTTCGTCGGCGGAGTGGGCGAC
GATGACGATCAGCGGCAAGTCGCCAACCCGGGCGAAGGTAAACAGCCGTTCTTTGCCGGT
GCGCGTGGAAACCCCGGCAAAGGTGCCGCTGACATCGGCGCGCATGCGCTGGAAGTTCGG
CCGGTCGCTGTAGTTCTGGCCGATTTTTGGTTCATCCGGGCTGCCCGGCTGGCGTACCAG
CAGGGCGCCGTCGGTGTTCATCAGGTTGATGCTGCTGTCGGTGCCGATGTCCAGGCGCTG
GAACAGCGTGCTGAAGTACGACAGGCGCAAGGCCCCGGCAGCCACGCCGAGAAACTCGCC
GTGGGGCCCGGAGATGCGCCGGCTGAAGCTGATGCACCAGTCCAGGTCTCCCAGCCGTGC
CTTGAACGGCTGGCCGATGACCAGGCCCAGGTCGGGGTTGTCGCGATGCTGCTGGAAGTC
CTTGCTGTCGGCGAAATTGGCCTGGCGCGGGATGGCGCTGGTGGAGTCTGCAACCACGTC
GCCCTTGGCATCGAGCCAGAGGATATCGCCACGTACCGGTGCGGTAACGGCCTGGTTGAA
GAGAATCTGCTGGCGCAGTTCGACCGGCACGGCGAGCAGTTCCGGGCGCTGCACGGCCCA
GATCAAGCCTTGCAGGGAAAGGTCGTAGAGTTCGACATTGCGCACGATGTCGCTTTCGAT
CAACTGCACTATGTTGCTGGCCGAGCGTGCGGCGGCCTGTTCGACGCTGCTGCGTTCGCG
CATCAACAGGAAGGTGACAATGGCGACGATGGCGAGCACCGCGAGGCAACTGCCCAGGTT
GAGGATCAGCTCCGGATGAGACTTGTACAGGGCGGATCGCTGGGATCGGGTGGGCAACGT
CATGGTCACTGATGCCGAAGACCGTCTGGAAAGTGCGGTATTACTGCGCGGCGGCCGTAT
TCTAGGGGCGCGCGGATTGTCGGACAAGGATTTAATGGTGACATTCTGACGAATGTGGGA
GCGGGCTTGCCCCGCGATTGCAACGGGTCGGACCCATCGCATCGCGAGTCAAGCTCGCGC
CTACCGGTTCGATCAGAAAATGTTCAGCGGGTAGTCAACGATCACCCGGTACTCGTCGAC
ATCGTTGTCGATGTGCGAGTAGCCCTGAGTGCCACGGTGCGAGGCCCAGCGCAGCAGTAC
CGAGAGGTCCTTGAGCTGGCCTTGCTGGAACACGTACTGCAGGTCGACGTCACGTTCCCA
GTGCTGGGCATTCTCGCCGTCGGCGTTGTACCAGTGGCCGTAGCCGACGCTGTTGGGGTC
GACCTTGCTCATGTCCAGCTCACCGCGCGAGTAGGACACAATCGAGGTCAGGCCGGGGAT
GCCGGCACCGGCGAAGTCGTAGGCGTACTTGAGCTTCCACGAGCGCTCGTTGGGGCCGTT
GAAGTCCGAGTAAATCTGCGAGTTGTCGAGAAAGACGCTGTCGCCCTGGTTGATGTAGTC
GAACGGGGTGTTGCCGTTGACCCGCTGGTACACCGCGGTGAGGCTGTTGTAGCCGACGTT
GACGGTGAAATGCAGGCTGTAGGTGTTGTTGTCGATGTGCCCGAGCAGCGCCTGGCCGGT
GTCCTGGGTGTGGTAGAAGTGCAGGCCGGGGTTGAGGCTGACCCGCTCGTTGAGCTGCCA
GGTGTAGTCCAGATCGAAGTAGTACTGGTTCCAGATGTCCTTGAGCTCGGCGGCATACAG
GCTCGAGGTCAGGTTCGGTACGCCGCTCCAGGCCACCCCGGCCCAGTTCAGGTGGCGGCT
GTCGCGCTCGTCCTGCAACTTGCCGTAGAAGGTGTCGATGCGCCGATGGCCGCTCTGGTT
GTAGGGCTTGGTGAAGCTGGCCTGGCCGGCTTCGAGCATCACCCCGTCAAAGCTGTTGTT
GGTGACGCTGACGCCACGGAAGGTCTGCGGCAGCATGCGCGACTCGCCGCCGGCGATCAC
CGGGTTGGTGAGGAACAGGTCGCCGGCCTTGAGCTCGGTGTCGAAGGCTTTCATCTTCAG
CGCAGCGCCGGCAGTGGAGAACGAATCGTGGGCCTTGCCCGGTTCGCCATCGCCCTTGGT
GTTGATGGGCAAAATACTCGAGCCGGAGGTACCGCCACCGCCGTCGAGTTTCAGCCCGAG
CATGGCGTGGGCATCGAGGCCGAAACCGACTGTACCCGGGGTGTAGCCCGACTCGAACTT
GCCGAGAAAACCCTGGCCCCATTCGCGGTTGTCACGCACGCCTGGCAGCAGCTGGTTGCG
GTTCAGGTAGTAGTTGCGAGCGTGCACATTGAGGCTCGACCCTTCGATGAAGCCTTCGGC
TTTTTCCTCGTCGGCCTGGGCGCTGCAGGGCATCGTTGCAGCCAATGCAACGAACAGTGG
GGTGAAGCGTAAAGCAGTGTTCACCGGTGTGGACTCCTTGGGGTGAATGTACGGCAGTTT
TTATTGTGTGAAAGACGGTCTTGTTATGAACAAACGAGCCAGCGCGCTGGCATTTTTCGA
CACACGAAAAAAAGCCGCTGATCGGCAGCGGCTTTGAAAGACAACCGCACAGGCGCTCAA
GTCACCTGTACGGCCATCGAGGGAGTCGAAGGAGTGGAGCGTGTCGCTATCAGCTATCGG
AAGCGTCACTCGTTTGAGCCTTGGAAGCGGTCTGTTCCAGGCCTTTGGCCTGCTCGGAAC
GTTGCGCGGCGAAGGCTTCCTGAACGACGGCGGCGCGCTCGGCATTACGGGCAACAAAGG
CCGGGGATTCTTCAGCCATGGCCAGTGGCGACAGCAACAGGGACGACAGGACGAATACGC
TGGCAACACCCATACTGTTGGACATTTGCAACAACCTTCTTGCTTGGCAAGTGTGGATTA
GGTTTGACTAAATTAGTCGGAAATGGGTGATAGAAACAGTTACTTTTAGGATAAGCACTG
TTGCGTCAAAGGTAATAGTCATCGCGGGTCAAGCCCGCTCCCACAATGGATCTGTGTACA
CCGGACCCGCGATGAGGCCCTCAGGCCGGCAACAGGATCCCGAAGGTATTGGCCCCCGCC
TGGCTGCGCACGAACACGCTGCCGCCATGCATCAGCGCAATCGCCTTGACGATCGCCAGC
CCCAGCCCGTGGTTGCCGGCGCCGCTGTTGCTGCGCGCTGCATCCACCCGGTAGAAGCGC
TCGAACAGCATCGCCAGGTGTTCCTCGCCAATCGCCGGCCCCGGGTTGCTCACGGCGATG
CTCACCTGGCCGTCCTGTTCCTCGATGCGCACCTGGATCACCTGCTCGGGCAAGGTGTGC
TGCACCGCGTTGTTCAGCAGGTTGATCAGCGCCCGGCGCAACTGGGCCTTTTCGATGCGC
GCTTGGGCATCACCACTGACCTGGACGCTGATGCACGCGTCCTCGAGGATGTAGTCCAAG
TAGTCGAGGGTGGTCGCCACTTCTTCGGCCAGCGAGGTGCTGGTCAGCGCCGTGGCTTTG
CTGCCCTGGTCGGCGCTGGCGAGGAAGAGCATGTCGTTGATGATGCTGCGCAGGCGCTCG
AGTTCTTCAAGGTTCGATTGCAGCACCTCGAAGTAGTGCTCGGCGCTGCGCCCACGGGTC
AGGGCGACCTGGGTCTGGCCGATCAGGTTGGTCAGCGGCGAGCGCAGTTCATGGGCGACG
TCGGCGTTGAAGGCTTCCAGGCGGCTGTAGGCCTGGTCGACGCGCTCCAGGGTCGAGTTG
AAGGCGCTGGCGAACTGCGCCAGCTCCGGGGCGAGGTCGGCCAGTTGCAGGCGCCCGCTC
AGGCGCGGTGGCGCCAGCTTTTGAGCTTCGGCCGAGAGTGCCAGCAACGGCCGCAAACCA
TAGCGCGCCACCCAGTAACCGAGCAACGAGGCCAGCACCACGCCCAGCACCGACAGGCTG
ATGATCGCCACCAGCAAGGTGTGCTGGGTTTGCCAGAAAGTCTCGGTGTCGATGCCGATC
AAAAAGCGCAGGGCCGGGCGCTTGCCCATGGCCGGCAGTTCGCTGACCAGTACCTTGTAA
GGGTAGGGGCTGGCGGCCAGGTGCAGGTCGCGCATGCCCAGCCGGCCCTGGGCAAAGGTG
CGGATGCTGGCGTCTGGCTGGCCATACTCGAACGGGCTACCGTCGCTGACCACCCAGAAG
CGGATGCGCCGGTCTTCTTCGCTGAGCAAATTGAGTTTGTTGGTGATCTTCTGCCAGTGC
TCGCGGGTGTCGTAGCGGGTCAGCGACGACTCCAGCACGCTGAAGCGCGCTTCAAGCTCG
GCGGTGGGCAGCAGGTCGAGGCTGCGGTCGACCTGCTTGTACAGCGCGGTACCGATCACC
AGGAACACACCCAGTGCCACCAGGGTGAACAGCGCGCTCAGGCGCAGGGCGATGGAGTTA
GTCGGCACGGTTTTCCAGAACATAGCCCATGCCTCGGATGGTGTGCAGCAGTTTGGTTTC
GAAAGGCCCGTCGAGCTTGGCGCGCAGGCGCTTGATCGCCACTTCGACAACATTGGCGTC
GCTGTCGAAATTGATATCCCAGACCAGCTCGGCAATCGCCGTTTTCGACAGAATTTCGCC
ATGCCGGCGGGCCAGCACGCTGAGCAGCGAGAACTCCTTGGCGGTCAGCTCCAGGCGCTG
CCCGGCGCGGCTGGCCTTGCGGCTGATCAGGTCGACCCAGAGGTCGGCGACCTGGATCTG
CACCGGCTCATGGCCGCCGCCACGGCGGGTCAGGGCTTGCAGGCGGGCGACCAGTTCGAG
GAACGAGAACGGTTTGCCAAGGTAGTCGTCGGCGCCTTCGCGCAGGCCGTGGATGCGGTC
TTCGACCCGCTCGCGGGCGGTGAGCATGATCACCGGCGTCTGCTTGCGCGCACGCAGGGC
GCGCAGCACACCGTAGCCGTCCAGGCCCGGGAGCATCACATCGAGGACGATCACCGCATA
GTCGCCTTCCAGGGCCATGTGCAGGCCATCGATACCGTCGCGCGCCAGGTCCACGGTAAA
GCCTTGCTCGCTGAGGCCGCGGTGCAGGTAGTCGGCGGTCTTTTGTTCGTCTTCGATAAT
CAGCACACGCATGGTCGGCTCTCAACTGGCATCGGTTTGCGCCATGGTCACGGCCGTCTG
GCGCCGGTGGAACAGGCGTTCCAGGGCCAAGTATATGACCGGTGTGGTGAACAGTGTCAG
CGCCTGGCTGACCAGCAGCCCGCCGACCACAGCAATGCCCAGTGGCTGGCGCAGCTCGGC
GCCGGCGCCCATGCCGAACATCAGCGGCACGGCGCCAAGCAGGGCGGCGAGGGTGGTCAT
CATGATCGGCCGAAAACGTGTCAGGCAGGCCTTGTGGATCGCCTCTTCGGCGCTCAGGCC
CTGGTGGCGCTGGGCGTCGAGGGCAAAATCGATGAGCAGGATGCCGTTCTTCTTGACGAT
GCCAATCAGCAGCACGATGCCGATCAAGCCCATGATCGAAAAATCCTCGCCCGACAGCCA
CAACAGCGCCAGGGCGCCGAGCCCGGCCGAGGGCAGGGTGGAGATGATGGTCAGCGGATG
GACGAAGCTCTCGTAGAGCACGCCGAGGATGATGTACACCGCCACTAGCGCCGCGAGGAT
CAGCCACGGCTGGCTCGACAGCGAACTCTGGAAGGCCTGGGCCGCACCCTGGAAGGTGCC
GATGATCGAATCGGGCATGCCCAGTTCGCGCTGGGTGCGTTCAAGAATCTGCACCGCGTC
GCCCAAGGCGACGCCGGGGGCCAGGTTGAACGACAAGTTGGCGGCCGGGAACAGGCCGTC
ATGGGCAATCGACAACGGCCCGGTGCTCGGCGCCGCGACCTTGGCCAGCACCGACAACGG
CACCATCTCGCCGTTCAAGGGCGAGCGCAGGTAGAAGTAGTTGAGGCTCTCGGCCTTGCC
GCGCTGGCGGGCGTCGAGTTCGAGGATCACCTTGTACTGGTTGGTCTCGGTCTGGAACTC
GCTGATCTGCCGCTGGCCGAAGGCATCGTAGAGCGCCTGGTCGACGTCGGTGGTGGTCAG
GCCGAAACGCGCCGCGGCCTTGCGGTCGATGTCGATGCGGGTAACGCTGGCGCCCAGTTG
CAGGTCGTTGGACAGGTCGCGAAAGGCCGGGTTGGCCTTCAGCCGCTCGGTCAGGCGCTG
GGTCCAGAGGTTCAGCGCCGGGCCGTCATTGCTCTTGAGCACGTACTGGTACTGGCTGCG
GCTTGGTCCGGAGCTGAGGTTGATGTCCTGGCCGGCGCGCAGGTACAAGACCACGCCCGG
CACCTTGGCCAGTTTCGGCCGCAGGCGGTCGATGAATTCGCTGGCCGAGACGTCGCGATC
GCCGCGGTCCTTGAGGGCGATCCAGAAGCGGCCGTTGGCGATGGTCTGGTTGCTGCCGGT
GACCCCGACAGCATGGGAGAAGGCTCGCACGGCCGGGTCGGCCTCGACGATCCTGGCCAG
CGCCTTATGTTTTTCGAGCATGTCCGGGTAGGAGACATCGGCCGCCGCCTCGCTGGTGCC
GAGCACGAAGCCGGTGTCCTGCACCGGGAAGAAGCCTTTGGGGATGGCAATGTAGCCGAC
CACTGCCAGGGCGAAGGTCAGGCCGAATATACCCAGCATGAGTCGCTGGTGGGCCAGGGC
CTTGACCAGCCCGCGCTCGTACCAGCCGAGCAGGCGGCTCGGGGTGTCATGGGCGTTGTG
CTGCGGGCGGCGCATGAACAGGGCGCAGAGGGTCGGCGCCAGGGTCAGCGACACTACCAC
GGAAATCAGGATGGTCGAGGTGGCGGTGAGGGCGAACTCCTTGAACAGCCGCCCGACCAC
GCCGCCCATGAACAGCAGCGGAATGAACGCGGCAATCAGCGAAAAACTGATCGACACCAC
GGTAAAGCCGATTTCGCCCGAGCCCTTGATCGCCGCCTCGCGCATGCCGTCACCGGCTTC
CAGGTGACGGTGGATGTTCTCCACCACCACGATTGCGTCATCGACCACAAAGCCCACGGA
GATGACGATGGCCACCAGGGTCAGGTTGTTCAGGCTGAAACCGAACAGGTACATCAGGGC
GAAGCTGGCCACCAGCGACACACCGAGCACGCTCGACACGATCAGGGTCGCCGACCATTG
GCGCAGGAACAGCGCCATTACCCCGATCACCAGCAGCACGGCGATCATCAGGGTGATCTC
CACCTCGTGCAGCGAGGCGCGGATGGTCTGGGTGCGGTCGTTGAGCACCGACACCTGCAC
GGATGCCGGCAGCATCTGCTCAAGCCCCGGCAAGGCCGCCATGATGCCGTCGACGGTATC
GACGATGTTCGCCCCGGGCTGGCGGAACACCACCAGGTTCAGGCCCTGCTGCTCGCCGGA
CCAGGCTTTGACGTAAGCGTTTTCGGCGCCATTGATGACCTTGGCAACATCCTGCAGGTG
CACCGGCGCGCCGTCGCGGTACGAGACGATCAGCTGGGCGTATTCCTCGGGGTGGAACAA
CTGGTCGTTGGTGGCGATGGTCGACACGCTGTTCTGCCCGTACAGCGCGCCCTTGGCCAG
GTTCAGGCTGGTCTGCTGGATGGCCTGGCGCAGGTCGGCCAGGGTCAGGCCCAGGGCGGC
GAGTTTTTCTGGCTGGGCCTGCACGCGGATGGCCGGGCGCAACTGCCCGGTGATGTTGAT
CAGGCCGACCCCGTCGATCTGGCTCAACTGGCGGGCCAGCAGGGTTTCGGCGTAATCACT
GAGCTCGTTGGCCGGCATCTGCGCCGAGCTTACGGTAAGAATCAGCACCGGGCTGTCGGC
CGGGTTGACCTTGCGCCAGGTTGGCGGGCTGGGCATGTCCTGGGGCAGGCGCGCGGTGGC
GGTGTTGATTGCCGCCTGGACTTCCTGGGCGGCGGTGTCGATGCTCTTGTCGAGGGTGAA
CTGCAAGATCAGGTTGGTCGAGCCCAGGGCGCTGCTGGAGGTCATCTGGGTCATGCCGGG
GATGGCGCTGAACTGTACCTCAAGCGGCGTGGCCACCGACGAGGCCATGGTTTCCGGGCT
GGCGCCGGGCAGTTGCGCGGTGACCTGGATGGTCGGGAAATCGGCTTCGGGCAATGGCGC
CACCGGCAGGCGCGGAAAGGCGATGACCCCGAGCAGCACCAGGGCGAAGGTCAGTAGCAG
GGTGGCGATCGGGCGGTCGATGCACCAGGCGCTGATCGAGCCGCGCGGGTTCATGGCTGC
ACCTTGGCGCTGGTCACGTCTTCTGGCGGCGGCGCCTCAGGGGCGACTTCGACATGGGCG
CCGGGCTTGAGCCGCGACTGGCCGTCGGACACCAACTGGTCGCCAGCTGCGACCCCGGCA
ATGATGTTCAGCACACTGTCCTGGTACAGCACCTTGACCGGCACGCTGTCGACCTTGTCG
CCATGGAGGCGGTACACGTAATGGCCGTCGATGCCGCGCTGCACCACTTGCGGTGGCACC
ACCAGGGCTTTTTGATCCAGCGCGGTCTGCAGTTTGAGGGTCACCAGTTGCCCGGGCCAC
AGCCGCGCATCCGGGTTGGCGAACTCGGCCTTGACCCGGATGGTGCCGGTGTTGGCTGCC
ACCTGGTTGTCGATCAGGCTAAGCCTGCCCTCGCCCAGCAGTGTGCCGCCACTGTCGCCG
TCGCCTTCCAGGTAGGCTTGCACCACCGCCGGGGTTGGCGCGGTGAGCAGGCCCTGCAGG
GTTGGCAGCTGTTGCTGCGGCAGCGAGAATTCGACACCGATCGGGTCGATCTGGGTCACG
CTGAACAGCCCCTGGGTGTCGGCCACGCGCAGGAAGTTGCCTTCATCGACATTGCGAATA
CCGACCCGGCCGGTCACCGGCGAGCGAATCTGTGTGTATGAAAGTTGTACCTGAGCGGCG
GCAATCGCCGCCTGGTTGCCGAGTACCGTGGCCTTGAGCTGGTTGAACAGTGCCTGCTGC
TGGTCGAGCGTCTGCTTGGAGACGCTGTTGTCGGTGCTCAGCAGCCTATAGCGCTTGAGG
TCGACTTCGGCCACTTGCAACTGCGCCTGGCTCTGGCCCAGCTGGGCCTTGGCCTGTTCG
AGGCTGGCGCGGATCGAACGGTCGTCGATGGTGGCCAGCAGGTCGCCTTGCTTGACCGCC
TGGCCTTCCTTGACCAGCAACTGCGTCAGCAGCCCTTCGACCTGCGGGCGAATCACCACG
CTGTGCAGCGACAGCACCGAACCGATGCCGCTGACAAAGCGCGGCACGTCCTGCTGCTTG
ACGCTGACCACGCGCACCGGGATGGCGCTACTGGTGGTGGATTGTTCCTTGCCGGGGCGG
TTGACCAGCCACAGGGCGATGCCTGCCAGGGCGATGAGCAGGGCGCAGATAACGACGGAA
CGAGGCTTGATTCGCATGCTTGCAGGGCACCGCGGACGGAGGGGTGGGTATTTAGCGTTA
TAGCTGCTCAATCAGGTCAGCAGCGTGACCGCTAACTGACAGCGCTGACAGGTTTGGCGT
ACACCGCTCCTTTGTGGGAGCGGGCTTGACCCGCGATGAGGCCCGACCTGCCAACACAGC
AGAATCTGTGTATTTCAGCTCGGTAATGGCCAAGTGCCAATATCCTGAGCTGGATCAAGA
TTGCGCAAAAATTTGCCACTAGAGTCGTACGCCCTGCCGATTCTCCCCGACAAAAACGAG
TGCCTCCGATGAAGAGCAATTTGCCTGTGACCGGTCGCAATGTGGATTATCCCGGTGACG
CCAATATCCTTTCCACCACTGACCTGACCAGCCAGATCACCTACGCCAATGACGATTTCA
TCAAGATCAGTGGCTTTACCCGCGAAGAGTTGATCGGCAACCCCCACCATATCGTCCGCC
ACCCGGACATGCCGCCCCAGGCTTTCGCGCAGATGTGGCAAACGCTGAAGAGCGGCCGCT
CATGGATGGGCCTGGTGAAAAACCGTTGCAAGAACGGCGACCATTACTGGGTCAGCGCCT
TTGTTACGCCCATCTCCAGCAACGGTCAGGCCATGGAGTACCAGTCGGTGCGGACCAAGC
CCAGTGCCGAGCAGGTCGAGGCCGCTGAGCGTTGTTACGCCCACCTGCGCAGTGGCCGCA
ACCGCTGGTGGCAGCGTCTGCCGGTGCTGGGGTTGGGCTGGCAGTTGTGGGGCGGGGTGA
CCCTGGCGTTGGCGGCGGTGTTTGCCATCAGTCGCCTGCTGCTGCCGGTGCTGCCATGGC
AAGGTGCGCTGGAGCTGATTGTGGCCAGCGGCCTGGCGGCGTTGATGATCTTCATTGCCC
TGCGCCCGCTGGAGCGCCTGCGCGTGCAGGCCCAGGCGATTGCCGACAACCCCTTGAGCC
AGCAGCTGTACACCGGCCGGCGCGACGGCATCGGCCAGATCGACTTCGCCCTGCGCATGC
TCAAGGGCCAGTTGGGCGCGGTGGTCGGGCGTATCGGCGATACCTCGCGGCGCCTGGCCG
GGCATACCGGCAGCCTTGCCCAGTCGCTGCAAAGCAGCCACAGCAACAGCCTGGAGCAAC
AAAGCGAAGCCGACCAGGTGGCCACCGCGATCAACCAGATGGCCGCCAGCGTTGCCCAGG
TTGCCAGCAGCGCCCAGCAAGCCTCGCAGGCTGCCGACCAGGCCGAAGGGGAAACCCAGG
CCGGGCATCAACTGGTCGATCTCAACCGCAGCGCCATCCAGAACCTGGCCAACTCGCTGA
ATTCGGCCACCGAAGTTATCCACAATCTGGAAAGCCACAGCAGCGAGATCACCGGGGTGC
TCGAGGTGATTCGCGGCATCGCCGAGCAGACCAACCTGCTGGCCCTCAACGCTGCCATCG
AAGCGGCGCGAGCCGGAGACCAGGGCCGTGGTTTTGCCGTGGTTGCCGACGAAGTACGCG
GCCTGGCCCAGCGCACCGCGCAGTCGACCCACGAAATCCAGCGGATGATCAGCGCCCTGC
AAAATGGTGCGCGCGAAGCGGTGCAGGTCATGCAGCAGAGCAGCGAACATGCCGGGCACA
GTGTCGAACAGGCGCAGCGCGCCGCCAGCGCCCTGGACGGCATCAGCCTGCGGGTCAACC
AGATCAGTGAAATGAGCCTGCAGATTGCCGCTGCAGTCGAGCAGCAAAGCCAGGTCAGCG
AGAGCATCAACCGCAACATCATCAGCATTCGCCAGGCCAGCGAAGCCACGGTGCAGGTCG
GCCAGCAGAGCCACCTGAGCGCCACCGACGTGGCCGGGCTGGCGCAAGACCTGCGCCGCT
TGGCGGATGAGTTCTGGCGGCGCTGCCAGTAGGGTGATTCAAAAACCGATGAAGCTGTAG
TACAGGCTCGGCTCGCTGCGCACCTGCGCACCGCAGGCTTCAAGCTCGGCGCTCAGTTGC
GGGTCGACCACATGCAGCGTCCACGGCGCCAGCGGCTGCTCCAGCGCCGGTTGTTGCAGG
GCCTGGGCCAATGCTGCGGTGTCGGGCAGGTAAGCGGTAAAGCCATTGCCCTTGAGCGCG
CTGACATCGATGCCCAGTGCCTGGCAGATGGCAACCTTGGCACGGATATCATCGCGATCG
GCCTGGCGCGAACGCTCGATCAGCTCCGCCAGGCGCTTATCGACCAATTGATTGCCGTGG
ATCAGCGCCGGGCCGCTTTGCCAGGCTTCGCCCGGGCAGTCCTTGGCTTCGGGGCGCAGC
GGGATGTGCGGGTTGATTTCCATCGGGTAGATGCGGCACACCAGCGGGCGGATCTCGTAG
ATGCCGCAGCGGTTGTCGTCATCCAGGTTGCGGCAGCGGCCGGGGTTGAAGGCAGCGAAG
GTGATGGTCACCCAGGCTTCGCTGCTGCCGCAGGGCACCGGCCAGGAGCGGCGCATGGCG
TGCTCGCGCTGCTCGGCCGGCAGGCCCAGGCCGTTGGCGAGGAAGGCTTCGACCAGGACG
ATGACCTGGCCGCCAGAGTCAGCCCAGTGGCGGGCTTCGCTCAAGGTCAGGGGCACATGA
TGCCCGGTGCAGCATTTGCCACAGCCGGTGCAGTCGAAACGGATATCGGAGGCAGGTGCG
CTGTTCACGGTTGGCCGGGTGCCCACTCGGTGACGAAAGCCGCCTTGCGTTTTTTATCGA
ACAGGCACAGCTCGGTGCCTTTGCGGTTGTTCATGTGTTTTTGCGGGTAGCGGCCTTCGA
GCAGCAAGGCGCTGTAACCGACGCGGTCGTCGAACTCGGCGGCCTTGCCCAGGGCCTTGA
CCTGTTTGAGCTGGCTGGCGGCGATGCAGCTTTTCAGGACCTGCTGTTCATGCTCGCTCC
AGGCCTGGCTGCTGGAAGCCTGGGCGCCGGCACTGAACACAGCGCAGCCGAGCAGGGTGA
AGAGGAGGGCTTTCATGGCGGGTACTCGCAAAGGTGTGCGCACAATTGTGCCTGAGCCTC
AGGCACATTCAAGCGCAGCGCTTCGCGGGTATGTGTCAGCGTTCTTCGAAGGCCACGGTG
CGCGCGGCGACGATCAGGCAGTCGGTCAGCTCCGGCGAGGAGAACTTGGTCAGCACCGCG
TTGGCCCCGGCATCCTTGGCTTTATCGCTGTTCATGGCGCTGTCCAGCGAGGTGTGCAGC
AACACATAGAGGTGCTGGAAGTCAGGGGTTTCGCGCAGGGTGCGGGTGAAGGCGTAGCCG
TCCATCTCTGACATCTCGATGTCCGATACCACTACGTTGATCTCGCGCTCGGTGCCTTGC
AGTTCCAGCAGGGTGTTGATTGCATCCTTGGCGCTGCGCGCGGTGTGGCATTCGATGCCG
AGGTTGCGCAGGGTGTGCACCGACTGCTGCAGGGCCACCTGGCTGTCATCGACCACCAGA
ATGTTGGTGGCGGCCAGTACCGCAGCATCTTCGGCATTGAGCTCGGAGCTGGCCACCTCA
TGGGGCGGCGGGGCGATGCCGTGGATGACCTTCTCGATATCCAGTACCTGCACCAAGGTG
TTGTCGACCCGGGTCACGCCGGTGATGAACGACTTGCTCCCCGAGCCGTAGGGCGGCGGC
TTGATGTCGGTGCTCAGGCAATGGACGATCTTGCTCACCGCCTGCACGTGCAGGCCCTGT
TTGGAGCGGCTGATGTCGGTGACGATCAGGCAGCCGCCGTCCGGGTCTGCCAGCGGCCGT
TCGCCGATGGCCCGGGACAGGTCGATGACCGACAGCGAGTTGCCGCGCAGGGTGGCCACG
CCTTTGACGTGGGGGTGCGACTCCGGCAGCTTGGTCAGCGGCGGGCAGGGGATGATTTCA
CTGACCTTGAGCAGGTTGATCGCCATCAGCTTGCCGCTGCGCAGGGTAAACAGCAGCAGC
GACAGCGAGTCCGCGCGGGCATTTTGCGACGCCATAGGCACCTTCAGGGCAGAGTAATAG
GGGGAGATGCCAGGTTATCGACCCGGCAGCCCGTGGCTTTAATCACTCGGTGAAATCAGC
GTAGACCCAAGCGCCGCGCCAGGCGACTGAGATTGGCCCGGTCCAGGCCCAGCTCGCGGG
CGGTGCTGGCCCAGTTGTGCTGGTGGCGCTCCAGGCAGGCCTGGATCAGCTGGCGCTGGT
AGTCATCCAGGGCCTGGCGCAGGTCGCCAACGGGCAGCGGCGCTTCGACCAGCGGCTGTG
TTTCGGCTTGTGTCGGCAGCGCCTCGAGCGGGCGCAGGTCCAGGTCAGCGGCCTCCAGGG
TGAGGATTTTCGGCCGCTGTGCATGTTGACCCAGGGCCTTGAGCGCCGAGCGGCCGATCA
GGTGTTCCAGCTCGCGCACGTTGCCCGGCCAGCTGTAGGCAAGCAACGCGGCCTGGGCTT
CGGCGCTCAGGCGCAGGCTACCGAGGCCCATGCGCGAGCGGTTCTGTTCAAGAAAGAAGC
CGCTGAGCAGCAGCACATCGCGCCCGCGCTCACGCAACGACGGTACCAGCAGCGGATACA
CACTCAGGCGGTGGTAGAAGTCGGCGCGGTAACGCCCAGCGCGCACTTCTTCGGCCAGGT
CGCGGTTGGTGGCGGCGATCAGGCGCACATCGACGCGGTGCTCCTGGTCCGAGCCCAGGC
GTTGCAACTGGCCGCTTTGCAGCACGCGCAACAGCTTGGCCTGCACGCTCAGCGACAACT
CGCCGACTTCATCGAGAAACAACGTGCCGCCATTGGCCAGCTCGAACTTGCCACGGCGCT
CGCCGACCGCGCCGGTAAAGGCGCCACGCACATGGCCGAACAGCTCGCTCTCGACCAGGG
TGTCGGGCAGCGCCGCACAGTTGAGGCTGATCATCGGCCGCTCGGCGCGGCTCGAGGCCT
GGTGGATGGCCTGGGCCACCAACTCCTTGCCGACCCCGGTTTCGCCGGTGATCAACACCG
TCAGGTCGCTGCTGCCGACCAGGCGGATTTCTTCCAGCAGGCGTTTGTGCGCCTTGCTCT
GGCCGATCAGTTCTTTGTGCTGTTGGCCGCTGGCCTGGCGATACACCTCGGCGCGCTGGT
GTTCGTCTTCGGCGCGCAAGGCCAGTTGTTCGATGCGCTCGGCAACGTTGACCGTAGCCG
CAGCCAGGCTGGCAAAGGCCTGCAGGGCATCGAGCTCGACCTGCTGGAACTGCTCCGGGT
CGAGCGCATCGAGGGTGATCAGGCCCCAGGGCTGTTCGTCGACAAACAGCGGGCAGCCCA
TGCAGTCGTGGACCTCAAGCTGATGATGCAGGCCTTCGACCAGGCCGTCATAAGGGTCGG
GCAAGTCGCTGTCGCTGGCGAAGCGGGTGGGCTCTTCGCGGCTGAGGATGGCGGCAAAGC
GTGGATGTTCATCGACCTTGAAGCGCCGCCCGAGGGTATCGGTGCTCAAGCCGTCCACCG
CCAGGGGCACCAGCCATTCGCCGTCCAGGCGCAACAGCGCCGCGGCATCGCACGGCAGCA
GGCTGCGCATGGCTTGGAGCAGGCGCCGGTAGCGCTCGCTTTCTGGCAATTCGCGGGACA
GGTCGCTGACCAGCGGCAGCAAGGCGGTGAGCAGGGATTTTGCGGTCATAAAGACTCCTG
TGGGTCAAAATGACTATATCGCAGATGTTGTCGTTATGACTCTTTAATTTATAAGTTGTT
GATTTATATGGATTAAATAGTTGGCACGAAAGCTGTAATAACTCAGGCATTCATCAAGAA
GCCACAGGCTCAGGAGTCATCCATGCTCAATGCCCAGGATCGTGCAATCGTCAAAGCCAC
CGTACCCCTGCTGGAAAGCGGCGGTGAAGCGCTGACCACCCATTTTTACAAGCTGATGCT
CAGCGAGTACCCCCAAGTGCGCCCGCTGTTCAACCAGGCCCACCAGGCCAGCGGCGACCA
GCCACGGGCCCTTGCCAATGGCGTGCTGATGTACGCCCGGCACATCGACCAGCTCGAGCA
ACTGGGTGGCCTGGTCGGGCAGATCATCAACAAGCATGTGGCTTTGCAGATCCTGCCGGA
ACATTACCCGATTGTCGGTAGCTGCCTGCTGCGCGCCATCGAAGAAGTCCTCGGTAAAGA
CATCGCCACCCCTGAAGTGATCGCCGCCTGGGGCGCGGCCTATCAGCAACTGGCCGATAT
CCTCATCGGCGCCGAAGGCGAGGTCTATGCACAAAAAGCTGCGGCCCCTGGTGGCTGGCG
TGGCGCGCGCGCATTCAAGCTGGTCGAGCGGGTCGAGGAGAGCAGCGAAATCGTCTCGTT
CTACTTCGCCCCGGTTGATGGCGGCGCGATCCTGCAGGCCGAGCCTGGCCAGTACATCGG
GTTGCAACTGCTGATCGACGGCGTCGAACAGCGCCGCAACTATTCGCTGTCGGCCCTGAG
CAATGCTGGCCAATACCGCATCAGCGTCAAGCGCGAAGCCGGCGGCAAAGTCTCCAACTA
CCTGCACCAGCAGTTGGCGGTAGGCGACAGCATCAACCTGTTCCCGCCATCGGGCGAGTT
CACCTTGAGTGCCAGCGACAAGCCGCTGGTGCTGATCAGCGGCGGCGTCGGCATCACCCC
GACCTTGCCGATGCTCGAAGCGGCGCTGGACAGCGGCCGTTTGGTGCACTTCATTCACTG
CGCACGCAACGGCGCGGTGCACGCCTTCCGCGACTGGGTCGATGAACTGGCGGCGCGCCA
CCCGCAGGTCAAGCGCTTCTACTGCTATGCCGAGGACGATGGCGTCAGCCAGCCGGCGGA
CGCCGTGGGTTTGCTCAGCGCCGATCAGCTTGGCCAGTGGTTGCCGCAAGAGCGTGATGT
GGACGCCTACTTCCTCGGCCCGAAAGCCTTCATGGCCGCCATCAAGCGCCACCTCAAGGG
CCTGGGCGTGCCCGAGCAGCAGAGCCGCTACGAATTCTTCGGCCCGGCTTCAGCGCTTGA
GTAAACACGTTTCGGTAACCGCGAACTGAAAGGATGGGGCACAGCCAGCGATGGCTGTGC
CTTGCGGCAATCGGTCGCCTTCTCAAGCAGGGGGCCTGGCCTTTTTACTGCATGCAGACA
AAGCGTCATGCGCCTGGCGCATCATCCTTCCAGCCGTATCAAGGAAACCGTATCGTGAGC
ATCAATTGGGCTGACAAACTGCGCAAGAGCCTGCATGGCTCGGCCGACTCGCTGGGCAAC
CTGTGCGTCGAGGCGTTCCACTACCTGGCCCTGTTCGGCATCGGTGGCATCACCGCCTAC
GCGGCCGTGGTCACCTTCATCGAGATGCTCGGCAAGGGCGTCAGCGTCGACGACATCCTG
CTGCTGTTCATCTACCTCGAGCTCGGCGCCATGGTCGGGATCTACTTCAAGACCAACCAC
ATGCCGATCCGCTTCCTGCTGTATGTAGCGATCACCGCGCTGACCCGCCTGCTGATTGGC
GACGTGTCGCACCACAAGGCGCCGGACGCCGGTTTGCTGTACGTGTGCGGCGGCATCCTG
CTGCTGGCGTTCTCGATCCTGGTGGTGCGCTACGCCTCGTACCGCTACCCGTCGACCAAA
GCCATCGATGCTAGTGGCAAGGAGATCGAGGAAGCGAAGTAACCTGGCCGGCTTTTGCAC
CGTTGCGGGTCATGGCGGCGAGGATTTCCACGGCGCTGTGGCCCTGTTCGATGGCGATAC
CGAACTGGACGCTCTCGATCAAGCGCTGCAGGCGCTGCGGGTCATTGCGCTGGGCCGGGC
TGATCAGCCGCTTGGCGACGATGCCGGTGTCGTTGGAGAGGGTCAGCATGATGCTGCCGT
CGAGTCGCTCGATACTCAGGTTGACCCGGTACTCGGGGGCGAAAGCGTCGTTGATCTGTT
CGAAAGGGTTGATCATGGTGCTTCATCTGGCAAAGACATGCAGTGATTGACCGGGAGGGG
GAAGGTTGGTTCAGGTAACTTTTCTCACGATCTTTTGCGATATCTGACAGCTAAATCCTA
CGACCGAGTGGGATGCTTCTGAATTGCCTCTACCCAGGTAGAAGGCCACCTTTACCGTGC
TAGGTTCCGGGCTTCGTTTGCCCAAGGAAGCTACACATGACACGGAATAATCAACCCACC
TCTTCCTTCACCAACGCGCTGACTTCGCAACAGTGCGCAGCCGTTTCATCCCCTGTTACC
GAAGCCATCTATCGTCTGGCAACCCAAGGCAGCCGCACGCGCAAGGGTGGTGTCATTCGC
CAGGCCAGCGCCCCACTGACCATCACCCTGGACGATGGCCAGGTGGTGCGCGTGGCGCAG
ACCGGTGACTATGCCGAGTATCCGGACGGCAGCCGCGCGCACATCATCAGTGGCGCCGGA
GCCCAGGGGCAACTGCAGGATCAGGCCATTGCCCTGGTCGGCAGTGCCTTGAGCAACGGT
GATGAAATCATCGACACCCCACAAAACACCGTGCTGATCAGCAAGCAGCAAGGTGTACCC
ATGGCGGACGACTTCCTCACGAGCGCGAGGTGAGCGATGGTTTATCGCCTGAGCCTCAAT
GGTCGCGGCGCCGGGCAGCATGGCGACCCGACCACCAGCGGGGCGACCTGCCTCAGCAGC
CAGTCCAGTCACCTGCAGAACGGGGTCGGCAGCCTGCGCCTGGGGGATGCCACCACGCCA
TGCCCGGAGTGCGGCCAGGCCGGCAAGATTGCCGAAGGGTATGCTGACTGGACCATCAAC
GGGCTGCCGATCGCCTTTGATGGTGCGCAGATCGACTGCGGCTGCCCGGCCGGCAGCAAC
CGCCTGGTCGCGCCGCTGGATGGCGGCGGCGCCAGAGCGGCGCCGGTAGCGGGCGGCTTT
GCCGCGCCAGCTGGCCAGGCCTTCAAGCCGCCTGCGGCGACGCCCAGGCCAGCCGCCATC
GGTACGACCAGGCCCGCTTCAGCCATGTCCAGTGCGCCCGGCACGCTGGAGCCTGGCTTC
TATGTGGTGCCACGCAGCATGTCGGGCCAGCAGGTGCTGGCCCGGCTTGGCGGCGAAAAC
CGCTACCTCAGCGCCCGGCTGCAGCGGCTTAACCCCAGCTTCGCCGAAGGCTTCAAGGCC
GGTGAGCTGTTCGTCCTCGGCGACCCCGACAACGGCATGAGTTGCACCCGCGAGGAAGCG
CAACTGATGGCCGCTGCCGCCCAGGTGCGCGAGGTACTGGCGCCGCTGACCGAGGAAGAG
GCCAACTTCATGGTCCGCTACCAGGGTGAAATCGCCGGCTTGTTCAGCGGCGCCAGCCAG
TCGATGGGCGTCGGCAAAGACATGCTCGGCCATGGTTTGAGCCAGGTTGAAAACAGCCTG
CGTGCGCTTGAACAGCTGCATCAGCGCTCGTTCAGCACCTACGGGCATCTGAACAGCCCG
CAGTTTTTCGCCTCTCGCCAACAGCTGTACCGCCAGCTGGATGCCCAGTTGAAGACGGCG
TTTCTCAACAAGCCGTTGAACCTGGGCAGTTACGACAGCCTGCGTCGAGACCTCGGCATC
TCGACCAAAAGCCTGGTTCACCACTGGAGCCGTGCCGGTGCGCCGGGAGAGATCCCGGGT
TATGCCACACACCTTGAGCAGGTATCCCGGACCGCGAAATACCTTAAGCACGGTGGGTAT
GTCGGTATTGCCCTGGGGGGCGGCGCGTCGGTTCTCAAAGTGCAGGAAGTGTGTAGAGCG
GGGGAGACGGAGGAATGCAAGAAGATTCGATTTACTGAGGCTGGTAGTTTTTCTGGGGGG
CTGGCGGGTGGTGGTGCTGGTGCCTATCTGGGAGGGAAGACAGCTGTAGCTGTATGTGGC
GCCGCCGCTGCGGCTGGCGGCGGGATTGGTCTGGCGTTATGTGGAATCGTCCTAGTGGGA
GGGGGATCATTTGCAGGAGGGAGCGGCGGTGGATCATTTGGAGAATGGCTAGGAGACAAG
ATTTATGAGGTGAAACATGATTGACATAAACACTTGGCCGCCGAGCGTTGCGATCGATTT
CGGTTTTGCACCATTTGTGATCCTATTATCTGGCGTAGTCATGGAAACCTACATCGCCCG
AAGCCGTGACTTCGACCTCGTCATTGCCAGCCTCCCAAACAGCCTCTGGCTCAAGCAGCA
GATACCGTTCTGGGGGACCACCAGGTTGAAATCGCGCTGTTATTTGCTCAGCACGATTTG
CGGCGCAATGCTTTATCCAAAGCTCTGTATCCGCCTGGGAATGATGGACGCAGAGGATCT
GCGCAACTTTCCCCCACGGCTTCGGCGACGATTGTTGATTGCTTCCTGGTTGATCATCAT
TGGTTCGGCGTGGATGTTTATCGGTGTCGGCCTGATCAAGCTTTCAAAAACCTGAACATA
AAAAATCGAGTCCCATGGACTCTCCTTTTTACTGTCTGCGTCGTTGATTACCAGTTGAGG
CGAGCTTGCTCGTTATTCAGAAATTATTTGAGCCCAAGGCGAAGGTACTTTACAACTGGA
TGGAACCATGACATTTGATTACTACACCTGGCATTCTGATATCCAGATTTCATTCCTGCT
CACCCCCATTGTAACTGGTGTGACAGGCGTATTTATCAACCGATACGTGGCCAGTAGTCG
ACACTTGAACGTCATGCTTGCAGCCCTTAAGAACAGTCGTTGGCCAGAGCAGCAGATATT
AAAGGGAGGGCTGATCCTTCCGACGGCTCGAGTCAATCTGGTTGCCGGTGTCTCGGGCTT
TCTTGTGTTCCCGAGCTTCAGTGTTCGCACCGGGAGGCTGAATGCAGAAGACTTACGTAA
CTTTCCACCTTACCTTCGACGGTCGTTGATCGCATCGTTCTGGCTCACGATTTTGGGGTG
CATAGGAATGCTCCTAAGTGTATGCCTTCTCAAACTTTCAGCAACCTGAGCATTCCAAAG
CGGGCCCTATAGGTTCGCCTTGGAAGTTTGCAGAGCAGAGGAGACGGAGGCGTGTAAAAA
TATTCGATTTACTGAGGTCAGAAGCTTTTCTGGTGGGTCGCTTGCCGGTGGACCAGGAGC
TGAAACAGGTGGCGAATGGCTCTGGGAATTTGTATATGAAAAGGTCAATCCATGACGGGA
TTTTGGAGTTCTTGGTGGGCATTTACTTTCATGCTGACTCCTTTCGTACTCAGTCTTTCC
GGCGTGGCGATAGGTGCGCATATAGCCTGCAGCCGCGACTTCAACGCCATGATTTCCGCG
CTTCCAAACTGTCGTTGGCTTAAGCAACAGGTACCGTTCTGGGGCACTTCGAGTCTCAAA
TCACGTTGCTTCTTGGTTAACACTGTTTGCGCTGCGATGGTTTTTCCGGCGATCGGAATA
CGTAGAGGCTTGTTCGAGGCAGACGAGATACGAAATTTCCCCAAACCCCTTAGGTATCGA
ATGGTTGCATCCGTCTGGCTGACGACTACTGGCTTTGCCTGGATGCTAATAGCCGTAGCG
CTTCTTAAATTATCGAAAGATTGAATAGTGCAGAGGTACAGTTGGCATGGAGTCATGATC
TTTGAATATTACACCTGGCATCCAGGGCTATGATTCGCCTTCTTGTTCACGCCGTTCGTG
ATCATGATGTCTGGTGTGGCAATGAGTACTTACCTTGCCCTAAGTCGAAACTTTGAGACC
ATGATTGCGAGCCTGCAAAAGAGTTTTTGGCTTCAACAGCAGATGCCTTTATGGGGGACG
ACAGGTTGGAGGTCACGTTGCTATTTGCTTAGCACAATCAGTGGAGCATTGCTCTATCCG
AAACTTAGTGTTCGATCAGGGATGATGGATGCCGAAGAGTTACGTAACTTCCCTCGGTAC
CTTCGACTCAGAATGCTAGTGGCTTCCTGGCTGACAATCATTGGCTCAGCCTGGATGTTT
ATCGGTGTCGGCCTGATCAAGCTTTCAAAAACCTGAGCATAAAAAAAGCGAGCCCCAGGG
GCTCGCCTTTTTACCGTCTGCGTTGCTGCTTGTTCAGTTGATACGAGCTTGCTCGTTCTC
CAGGAACTCTTCCTGCAACAGCCCGTCATTCTGGGCGCCGTCGATGCTTTGCTGAGTCAC
CGCGCGTTTGCTGCGCAGTTTGCCGTAGAAATGCTCCAGGGCGTGGTTCAGTTTGATTGC
GGCGCCTTCGACAGCCTGGTCGAGGGATGCGGACTTGTGGCTTACGGAAATCGGTTGATG
GCCTTTTGGGCGTGCCTCCATCTGGCAGCGTTTGTCGTGCGGACCTGGCTTGTCGCCGTT
CTCGTCGCGCAGGTGGACCTCGATGCGGGTGAGGTCTTCGTCATATCGTTCGAGCGTGCT
TTCTACCGTGCTGCGGACCCACTCTTCCAGCCGGATGTTGCCTTGAATATGGTTGTCGCT
ATTGACCTGGATTTGCATAGTTCAATCCCTTATTCAGCTAGCTCGCAAGAGAATCGATGG
GGCCTTGGCGGCCTGTGACAACCATCGCCTCTTGACTACAAGGTCAGGCACTTGGCCAAA
CAATTCAAGCCCTTTTGAAATAAAAATATCTTGTAGCAAATAGCCCGGCACAGGCCGGGC
TTTTGCATGCGCTGGATCAGAACGCGACGGAGGTCTGCAGGTATACCGTACGGGGTTCAC
CCACGTACTTGCCCTTGTTGTTGTCGTCGAACGAGCGGGTGTAGTACTGGTGATTGAAGA
TGTTTTTCACCCCCACGGCGACGTTGAGGTTCGACAGTTGCGGGCCGAAATCGTAGGCCG
CACGGCTGCTGAACAGCATGTAGCCGGGGATGCGCCCGGTGCTGCCGTCAGCGCTTTCGG
CCGCGGTGTTGGCGTTGTCGGCGAACTGGTCGCTCTGGTAGCTGCTGTCGAGGTTGAGCC
GCCACTGGCCTTCTGTATAACCGATGCCCAAGGTGCCTTTGTGGCGCGAGGAGAAGGGCA
CACGATTGCCTTTGTTCGGCCCGTCTTCGCGGATTTTAGCGTCGACGAAGGCGTAGGTGG
CATACACGTCGAAACCTGCCAGCGCCGGGTTGAGGCCTTCGAGGGCGTACTTGACGCTGG
TCTCGATGCCCTGGTGGCGGGTTTCGCCTCGGGCGATCACCGAATCGTTGGTCTGGTTGC
TTTCGTACTGGTTGTCGAAGTTGATCAAGAAGGCGCCGATCTCGGCCTGCAGGTTGCCGT
TGTCGTAGCGGGTACCCAGCTCCCAGGTGCGGGCTTTTTCCGGTTTCACTTCGCCACTGC
TGACCCGGTTGGGCATCTGGCTGTACTGCACGCTGCCGAACGAGCCTTCGGTGTTGGCGT
ACAGGTTCCAGCTGTCAGTCAGGTGGTACATGACGTTTAGCGCCGGCAGCGCGGTGTTGT
AGTCGCCCTGGTAGCGCTGGCCGTTGAGTTTGTTCGACTGCTCGGAGTCGATCATTTCGT
AGCGGATGCCCGGGGTGATGGTCCACTGGCCGATGTCGATGCGGTCATCGAGGAACAGCG
CATGGGCTTCGGTGCTGCCACGGGTGTCGCGGTCGTTGCGGCTGGCGCTGGTCGGCAACT
GGTTGGCAGCGATCGACTCGCGGTAGCGCAGCTCGTGGCCGGCTTCGTTGACGTAGCGGT
AACCGACACCCACTTCATGCCAGCTCTCGCCGAGGGCAAAGCCCTGGGAGAAGCGTGTTT
CGATGCCGCGTACCCAGTACTCGCGCGGCGACAGCGAGACGAAGCTGCCCTGGTCCAGAT
AGCCGCTGCGCAGGGTCTTGGTGAAGAAGCTGTTGACGCTGAACTGGCGGGCGCCTTCCT
TGTAGTCATAGCCGAAGTTGAACATCGTTCGGCGGCCCCAGAACTTGTCCTGCAGGCGGG
TCGACTGGTACGGGTCGGCATCGTAGTCGGCAACGCTCAGGCCGCCGGGCATCTGCGCTT
CGCCTTCGTAGTACTGGGCCATGGCGTGCAGGCTGTTGGCCTCGTCGAGCTGGTATTTGC
CCTTGAGGATCAGGTCGTCGATCTGCGTGTCGCTGTGCTCGCGCCAGTCACCGCCACGGC
TGCCGGAGTACAGCAGGGCGCCGCCCAGGCCGTTGGCGTTGGTGCCGCCGGCGAGCAGGT
TGGCGCTGGTCTTGAAGCCGTCGTGGCTGGACGACGGGCTGGTCTGGGTCTGGAAACCGG
CTTTCACCGTCGGCTCGTCGGGGATCGCCCGGGTCACGAAGTTGACGATGCCGCCGACGT
TCTGCGGGCCGTAGCGCACCGCGCCGCCGCCGCGCACGACGTCCACCGCGTCCATGTTGC
CCATGCTGATCGGAGCGAACGACAGTTGTGGCTGGCCATAGGGTGCAAACGGCACCGGAA
TGCCGTCCATCAGCACCGTCGAGCGCGAGGCCAGGCGCGGGTTGAGCCCGCGAATGCCGA
AGTTCAGCGCCATGTCGTGGCTGCCGGTGCCGTTGTTTTCCGGGGCGTTGACCCCGGGAA
TGCGGTTGAGCACTTCGCGCGCGGTGGTAGCGCCGCTGCGCTCGAATTCTTCGCGGCGGA
TTACATCGCGGGCACCGGCATGTTCGAAGACGTTGTCTTGCTGCGCCGCGCCCAGCCAGT
CGCCGACCACGGTGGAGGCGCCGAGCTCGACCGGCGCGCTGGCGGCCGCGAGCGGTTGCA
GGCTGAAGGCGTTGTCACCTTCGGCGCGGGCGTGCAGGCCGGTGCCTTGCAGCAATGTAT
CGAGACCCTGCTGCGGGCTGTACTGGCCCTGCAGGCCGGGGCTGTGCACACCACGGGTGA
GCTGCGAGCCAAACGAGATCAGCACGCCGCTTTCACGGCCGAACTGGTTCAGGGCGTTTT
CCAGCGTGCTCGGGGCGATCTGGTAAGTGCGCGCCGGGGCCTCGGCTGCCTGGGCGGCAA
CGGCGCTGAAACTCAGGCTGGCACCTAGCAGCAGGGTGCGCAGGGCCTGGGCAAGTGGAC
TCGGTCGAAGGGGCATGCAGAAGATCCTTGAGAAGGTCGAAGCAAAGGGTTCTGCCTTCT
CTGTCACGCGAGATGTGAAAACGGCTCAGGTCAGTGAAAAAAACCTTCAGGCCCGCGCTT
CAACCGTCACCCAGTAGCGGGTAAAGCGCCGCACGCGCACCGGCAGTGCCACCTCGAGCA
GGTCGAGAATGCGTTCGCTGTCGGCCAGCGGATAACTGCCGGAGATCAGCAAATTGGCTA
CCTCGGGTGCACAGTTGAGCTGGCCGCGACGGTAGCGCCCGAGCTCGTCGAGAAACGCGC
CAAGGGGCATGTGCGCAGCCACCAGCATGCCGTCGACCCAGGCGCCGAGGTTGCGGTCCA
GGGCCTGGCTGGCCTGCCATTGCGGGCCGTTGAAGCGCGCTTGCTGGCCAGCCTCCAGGC
GATTGCCGGCAAGGCTGGCGCTGCCTTCGAACACCGCCAACTGGCTGTAGCCGGCGAACT
GGCGCAGGTTGTAGCGGCCGTTGCCCAGGTTCAGCAGGCCGTGTTCGCTGCGCAGTTGCA
GCGGTCGGCTATCGCCGGCCACGGTCAGTTGCAGTTCACCTTCGAGCAGGTGCACCAGGC
GCTGGCTGGCATCGAAACGCACGTCGGCGGCGCTGCGGGTGTTGAGCAGCAGCAGGCTGC
CGTCGTCCAGAGCCAGGCGCCGGCGTTCGCCGACCCGGCTGCGGTAATCGGCAAGCAATG
TCGGCAACGGGTTGTGCTGCTGCAAGGCCAGGCCACTGGCGCTGCCGACCCCGAGGATCA
GCAGGGTTTTCAGCGCCCGGCGGCGGCTGGCCGAACGTGGCGCCTGCAACGTGGCGTGGG
CCAGGGGCGAGGACAGGCCGCGCAAGCGTTGATTGACCCGCTGAATGTGCTCCCAGGCGC
GCTGGTGGTTGTCGTCGGCCTGCAACCATTGCTGCAGGGCCTGTTGCTGACGCGCATCGA
GGGCGCCGCCCTGCAGTTCGATCAGCCAGTGCACGGCCTGTTCGGCCACCTGCGGGGAAA
ACTCCTGATGGCTGTTCACAAGGCGAAGTAACAGCGCATGGCCGCCTTGTTCAGGTAGCG
CTTGACCGTGGCCAGGGAGATGCCCAGTTGCGCGCCGATCTCGGCGTAACTCAGGCCGTC
GACCTGGGCCATCAGGAACGCGCGCTTGACCACCAGTGGCAGGCCGTCGAGCAGGCGGTC
GAGCTCCAGCAGGGTTTCGAAAATGATTGCCCGGTGTTCTTCCGACGGTGCCAGTGCTTC
GGGCAACTGCGCCAGCGCCTGGAGGTAGGCGCGCTCCAGGTCCTGGCGGCGGTAATGGTT
GCACAGCACGCGTTTGGCGACGGTGGTGAGGAACGCCCGCGGCTCGTTGAGCAGCGGCGT
TTCGCGGCCCTGGAGCAGGCGCATGAAGGTGTCCTGGGCCAGGTCGGCGGCACTGTCGGG
GCAGCCCAGACGCCGGCGCAACCAGCCAGTGAGCCAGTTGTGATGGTCGAGGTAGAGGCC
TTCGAGCGAGGAAGAGGGAGCGCTGGGCACCGTGAACACTCCGGCGCCGGGATGCGCAAC
AGAATAAGAATTGTTCGCATTGTAGTGAAAGGTGCCACTACTCGGCAATCGGTGCCTGAC
TGACGGGCGTAGCAGAGGATCGGGGAAATGTAAAAAACGTAAATACGCTTTACTCACATT
TGAGAATGAATAGCATTCGCTCCCTAGATGAATTTACGCAACCTTTACATTTCTCAGGGA
GAGGTCCTCGTGTCCCCGACTTTCAGTAAATCCTGCCTCGCGCTTACCCTCTGCTCGCTC
TACACCGCGCAAGCCACAGCTCAGAACCAGCCGCTGGAGCTGGACAACATGGTGGTGACT
GCGTCGGGTTTCTCCCAGCAGATCAAGGATGCGCCGGCATCGATTTCGGTGATTACCCGC
GAGCAGATCGAGAACAAGTCCTACCGTGACGTCACCGATGCCCTGCGCGATGTGCCGGGC
GTGGTGGTCACCGGTGGCGCCAGCTCCAGCGACATCAGCATTCGCGGCATGGCCTCCAAG
TACACCCTGATGTTGGTCGACGGCAAACGCCAGGACTCGCGTGCCACCCGCCCGAACAGT
GACGGCGCCGGTATCGAACAGGGCTGGATGCCGCCGCTGGAAGCCATCGAGCGCATCGAA
GTGGTGCGCGGGCCGATGTCTTCGCTGTATGGCTCCGACGCCATGGGTGGGGTGATCAAC
ATCATCACCCGCAAGGTCACCCCGCAGTGGTACGGCGGCGTGCGCACCGAAGCAACCTTC
CAGGACCGCTCCGACTCGGGCAACTACAACAGCACCAACGCCTTCATCTCCGGGCCCCTG
GTCGACAACCTGGTCGGCCTGCAGCTGTACGGCCAGCGCTCGCGCCGCGACGAAGACCAT
ATCGTCAACGGCTTCAACGAGCAGAGCACCGACAGCGCTACGGCCAAGCTGTCGTTCACC
CCGGATGAACACAACGACATCACCCTCGAAGCGGGCAAGTCCGAGCAGGAGCGCAACTCC
CACGTCGGCCGTTCGGCCAGTCGTTCCGCCAGCCGTAACGACTACGACCGTACCAACTTT
TCCATCACCCATTCCGGGCGCTGGGACAGCCTCACCAGCGAAAGCTACCTGCAGCGCGAA
AAGATCGAGAACCCGGGTCGGCGCATGGAACTGGAAAACACTGTGCTTAATTCGCAGGTG
TCGTTCTTCAGCGATTCGCACATCACCACCTTCGGTGGCCAGTACAAGTACGAAGACCTC
AGCGACGAAGGCAACCAACTGGCCTCGGCGGCCAGCGTCAACCAGCTGACCCGCTGGTCG
TGGGCCCTGTTTGCCGAAGACGAATGGCGCCTGACCGAAGCCTTCGCCCTGACCGGCGGC
CTGCGCATGGACCGCGACGAGAACTACGGCACGCACTGGTCGCCACGCCTGTACGGGGTC
TACCACCCGACCGAGCAGTGGACCATCAAGGGGGGGGTATCCAGCGGCTACCGCTCGCCG
GACATCCGCGCCGCCGTCGATGACTGGGGCCAGATCACCGGTGGCGGTGGCGACCCGGCG
ATCATCGTCGGCAACTCCAGCCTCAAGCCGGAGAAGAGCCTGAGCCAGGAAATCGGCTTT
ATCTGGGACAACCTCGAAGGATTCTCCACCGGCCTGACCCTGTTCAACACCGACTTCAAG
GACAAGATCACCGAGACCCGCCGCTGCACCGACAGCACCGGCAATGCCTCGGGCCAGTGC
CAGATCGGCGGTACCTCGTACAAGTTCATCAGTGACCGGGTCAACGTTGACGAGGCGCAG
ATGCGCGGCATCGAAGCGACCCTGGACTGGGACATCACCCAGACCGTGTCGCTGGCCACC
AACTACACCTTCACCGCCTCCGAGCAGAAGAGCGGCCCGCAGAAAGGCAAGGCCCTGAAC
CAGATGCCGCGGCACATGTTCAACGCCACCCTCGACTGGCAGGCCACCGACCAGCTGGGC
ACCTGGGCGCGCCTGAACTATCGCGGCAAGACCTCGGACTACCTGGGCCGCACCACCATG
TCCGACGGCACGCCGTCGTACACCTTCGTCGACTTCGGCGGCACCTACCGGGTGACCAAG
AACGTCAAGCTGCTGGCCGGTATGTACAACGTCTTCAACAAGGAAGTGGACTACGACAAC
TACCAGACCGTGCTGGACGGCCGCCGCTACACCATGGGCGTCGACCTGTCGTTCTGATCG
GCCGGCCTGCGGTTTTGCTTATGAGAATATAAATCATTATTATTGTGCGCTTCTCGTAAT
GGACCGATGCCATGAAAAGCAAAGCCGCCGGGCTGCCCATCAGCTATCGCCTGGCCGTGA
CTTCCCGCAGCCTGGCTGCCGTGTTCGGTGGCTACCTGCTGGCGGCCATGGCCAGCGTCT
GTATCACCCTGCTGTTGCCGGTGCCGCGTGCCGAGGCGGTGATCAGCGGCATGATGCTGT
CGTTCCTGTTCTACCTGGTGGCTTTTCTCTGGTGCTTCGCCTGTCGTAGTGCCTGGCAGG
CCTGGCTGGGAGTACTGGTGCCGAGCCTGGTGCTGGCGATGGTCAGCGGCCTGGCCTACT
GGATGAAAAACCCATGAAAGAGGGCTTTCGCCAGGCCATGGCCTGGCTGCATACCTGGAC
CGGGCTGATCTTCGGCTGGTTGCTGTTTGCGATTTTCCTGACCGGGACCATGTCCTACTT
CAAGGAAGAAATCAGCCACTGGACCCAGCCGGAAGTGCCCAGCCGGGCGCTGGATCCGGC
GGCCAGCCTGGACCTGGCCCAACGCTACCTGCAAGAGCATGCGCCGACTGCGGGCAGCTG
GTTCATCGAGTTGCCCAACGCTCGCGAACCGGCGCTGAGCGTGAGCTGGCCCAAGGCTGG
AGGCGGGCGCCGCGACTTCACTTCCAAAACCCTCGACCCTGCCACCGGCGCCGAATTGCA
GGCGCGCGAGACCCGTGGCGGCAATTTTTTCTACCGTTTCCATTTCCAGCTGGAAATGCC
TCACCCCTGGGGCCGCTGGCTGTCGACCTTTGCCGCGTTCATCATGCTCCTGGGCCTGGT
GACCGGGATCATTACCCACAAGAAGATTTTCAAGGAGTTCTTCACCTTCCGCCCGGGAAA
GGGCCAGCGTTCCTGGCTCGACGGGCATAACGCCATTGGCGTATTGGTGCTGCCGTTTCA
CCTGATGATCAGCTACAGCAGCCTGGTGATCTTTATGGCCATGGTCATGCCGGCCAGCAT
CATCGCCAGCTATGGCGACAATACCCGTGGCTTTTTCAACGACCTGTTCGGCGGCCAGAG
CCAGGTCCAGGCCGCCGGCACCGCGGCGCCGTTGCTGCCCTTGCCGCAGCTGTACGCCAA
GGTCCAGGAGCAGGCGCCCGGGGCCAATCTTGCCTGGGTCGAGGTACAGAACCCCGGTGA
CCAGAACGCCCGGGTCCGGTTTGCCCGCCATGCCGGTGACCGTATCGCTCACCAGCGCGG
CGGTGGCTGGCTGTTTGACGGGGTTAACGGCACGCTTGAGGGCGGCAGCCAGATCGAGGC
CACGCCGGTGCTGATTTCCGGCGGCATGTACGGCCTGCACATGGGCATTTTCGCCGGGCC
GTGGCTGCGCTGGCTGTACTTCTTCTTTGGCCTGGCCGGCACCGCAGTGATCGGCACCGG
CCTGGTCATGTGGCTGGGCAAGCGCCAGCTCAAGCATGCCAAGAGCGGCACCCAGCCGTT
CGAGCTGCGCCTGGTCGAGGTGCTCAACATCGCCAGCATGAGCGGCTTGCTGCTGGGTGT
GGCGGCGTTCTTCTGGGCCAACCGCTTGTTGCCGATCGGCCTTGAAGGCCGTGCCGACTG
GGAGACCAACTGCTTCTTCCTGCTCTGGGCCTTGTCACTGGTGCACGCCATGCTGCGCCG
CGGCCGCCGAGCCTGGGCCGAGCAACTGGGCCTCGGCGCGCTGATGTGGGCGGGCTTGCC
GCTGCTCAACGGCCTGACCACCGGCCAGGGCCTGAACCACTCGCTCGCCGTCGGCGACTG
GGCCATGGCTGGTTTCGACCTGACCGCCTTGGCCAGCGGCCTGTTCCTGGCCTGGGCTGC
CAGCAAGATGTGGCGGGCGCCGCTAGTCGCGCCCAAGCGCAAGCCCAAGGCCGCGCCTGG
CACGTTGATTGAAAGCGAGGTGAACTGATGCTGGCCATTGCCCTGTTTGGTTTTGCCGGC
TTCGCCGCCCTGTGCCTGGCCATGGACAAGCACTACAAGGACCTGCTCGGACAGCCACCG
AGCAATGCGCGGCGTGCGGCGCTGCGGGTGGCGGGCTGGGCGCTGCTGGCCCTGGCGCTG
TTGTTGGCGGTGCGCCACAGCGGCTGGGCCATGGGCCTGGTCGAGCTGTTCGCGGTGCTG
ATGGCCGGCGTCACCCTGTGGGTGTTCCTCCTGCCTTACCAGCCGCGGCTGCTGCTGGGC
CTGGCGGCGGCCAGCGTGGTGCTGGCGCCATTGACTGCCCTGGCGTCGCTGTAGCTTGGT
CAACGAGCCGCTCGATCTGCCCGCCGAAGGTGGCAACGACACCGACGGGGCCAGCGGGCG
GGCGCGATTTGTGCAGGTGTTTCTCGCCCAACGGGCGCAGATGGAAGCCCTGGTCAGCCG
CCGCATCGGCTGCCGGGCCACAGCTTCTGACCTGATCCAGGAGTTGTTCCTGCGCTTCTG
GCGCCGGCCGCAGGTCAAGGTCGAGGCGCTCGATACCTACCTGCTGCGCTGCGCCGGCAA
TATCGCCATCGATCACCTGCGCAGCGAAGGTGCCCGCGAGCGGGTCAACGACAGCCTGCA
ACTGGAGGTGGCCGACGAGCATGTCAGCGCACCGCAAGTGGCGCTGGAGGTAAACAGCGA
CCTGCAGCGCATCGAGGCGGCGCTGCGCCTGCTGCCCGAGCGTACCCGGCAGATCTTCTT
GCTCAACCGCATTCACGGGCGCAAGTACGCCGAGATCGCCAAGGCCATGGGCCTGTCCCA
GAGTGCGGTGGAAAAACATATGATGCGCGCACTGGAGGCGTGCAAGGCGAGTATCGAGCT
GCCGCCGGCCAGCACCCGCAAGCCAGGGAAAGCACCATGACTGACATCACCGCCGCGCAG
CACCAGGCCGCACTGGGCTGGCTGAGCCGGATCAACGAGCAACCGCAACTGGCCGAGCGC
GCCGAGTTCAAGCGCTGGTTGCTCGCCCATCCGGCCCATGGCCGCGCCTATGCCCAGGCC
CAGGCGTTGTGGCGCCTGAGCGAAGCGCCGGCGAGCCTGTTGGCAGCCGAGGACGACCCG
GCCTTGCAAGGCTATTTGCGCGCCATGCAGCAACCGCCAGCGGGGCGCACCTGGCGCCGT
GTCGCCACCTTGGCTGCCGCTGCCTGCCTGGTACTGGCGCTGGGCACCGCTGCCGGCTGG
CATCCGGCCTACTGGCTGGATGACCTGCAGGCGGATTACGTCACGGCGCCGGGGCAGGTC
GAGGAAGTGGTGCTGGCCGACAACTCGCACATGACTCTAGATGCTGGCAGCGCCGTGTCG
GTAGATTTCAGCGATGGTCAGCGCCAGGTGACGATCCGCCGTGGCGCGGCGTTCTTTCAT
GTCACCCACACCGGCGCGCCGTTCGTGGTCGAGGCGGCAAAGGGCGAGACGCGGGTACTC
GGCACCCGCTTCGAGGTGCGCAAGCACAATGGCGGCGCGCGGGTCACCGTGCTCGATGGC
CGGGTGGCGGTGACCGCCGAGCCCGGGCGCTTGCAGCAACAGCTTAGCGGCGGCCAGCAG
GTGGCCTACCGCCACGGCACCGCCAGCGCCGTCGAAGCGGTGGACAGCGAATCGCGCCTG
GCCTGGCGCCAAGGCTGGCTCAATTACTACCAGGTGCCGCTGAGCACGGTGATCGACGAC
CTGGCCCGCTACTATCCCGGGCGCATCATCGTGCTCGACAGCGAACTGGGCAAACGCAAG
GTCAGCGGCAGCTTCCCGGTCAGCCAGCCGCTGGCGGCGCTGGATTCGCTCGGCGCGGTG
CTGGGCTTCAAGCGCAATACCCTGCTGGAGCGGGTGACGCTGATCCGCTGAAAAATATTT
TCAGAAAACTGATGAGGTAAGTTCGCGCGGCAACCGTGTAGTGAGTGAAAGTGCGATTCA
TTCGCATAAACGTCACTCCTTCACAGGTTACCGGTCATGAAGTTCACCCCCTCGGCAGCG
CGCAGCTTTTCAATCTGGCTCAGTGTCTCGGCCCTGGCCACAGCGGGCGCATTCCCCCTG
GGCGCGGTGGCCGCGCAGCAGGTCTACGTGTTTGCCCAGCCGAGCAAGCCGCTGGTGCAG
GCGCTCAATGACTTCAGCCGGCTGACCGGGCAAAGCGTGATCTATACCACCGATCTGCCG
GCGCTCAACGCCCCGGCCCTGCACGGCAGCCTCAGCGCCGAGCAGGCCCTGCAGCAACTG
CTGGGCAATTCCGGTTTTGCCGCACGCCGGGTCGATGCCCGCACCCTGACCCTCGAACCA
CTCGATGCCGGCGCTGCGCTCAAGCTCGACGCGACCACGGTGAACTCGCAAGCCGATGCC
GACTACAGCTACCAGCCGCCAGCCAGCAGCTCGGTGATGCGCAGCCAGGCTTTGATCATG
CAGACGCCCCAGGCGATCAACGTGGTGCCGGCCCAGGTGCTCAAGGACCAGGCCCCGCGC
AACCTCGACGATGCCCTGGCCAACGTCAGCGGCGTGACCCAGGGCAACAACTTCGGCGGC
ACCCAGGACACGGTGATGAAGCGCGGCTTTGGCGACAACCGTGACGGCTCGATCATGCGC
GACGGCATGCCGATCGTGCAGGGCCGCAGCCTCAATGCCAGCACTGAGCGGGTCGAAGTG
CTCAAGGGCCCGGCCTCGTTGCTGTATGGCATCCAGGACCCGGGCGGGGTGATCAACGTG
GTCAGCAAGCGCCCGCAACTGCAGCAATACAACGCCCTGAACCTGCGCGGCTCGAGCTAT
GGCAGCGGCAAGAACGGCAGCGGTGGCGGCCTGGACAGCACGGGTGCCCTGGGCCAGAGC
AACTTCGCCTACCGCCTGGTGCTCGACCATGAAGACGAAGACTACTGGCGCAACTTTGGT
ACCCACCGTGAATCGCTGGTGGCGCCGTCGCTGGCCTGGTTCGACGAAGACACCCAGGTG
CTGCTGGCCTACGAGCACCGCGAGTTTCTCTACCCGTTCGACCGCGGCACGGCCATCGAC
CCGCGCACCAACCACCCGCTGGATATCCCCAGCACCCGGCGCCTGGACGAGCCGTTCAAC
GACATGCAAGGGCGCTCGGACCTTTACCGCCTGGAAGTCGATCATCAGCTTGCGGACGAC
TGGAAAGCCCACTTCGGCTTCAGCTACAACCGCGAAACCTACGACGCCAGCCAGGTGCGG
GTGACCGCCGTCAACGCCGCCCGCGGCACCCTGAGCCGAAGCATGGACGGCACTCGCGGC
GCGCTCAGCAGCGACCGTTTCGCCACCGCAAGCCTGGAGGGCAAGGTGCAACTGGCGGGC
ATGCAGCATGACCTGCTGTTCGGCCTCGACAATGAGTACCGCAAGGTCTACCGTGCCGAC
CTGATCCGCCAGGGCAGCCTCAGCACTTTCAGTTACCTCGACCCGGTGTATGGCCGCGAA
GTTGAGGGCACCAGCGTGCGCGATAGCGACAGCGCACAGACCGACAAGCTGCGCAGCGAC
TCGTTGTTCTTCCAGGATTCGATCCACCTCGATGAACACTGGATTCTGGTCGCCGGTGCG
CGCTACCAGATGTACGACCAGCTCGCCGGGCGCGGGCGGCCGTTCAAGGCCAATACCAAC
ACCAACGGTCAGGCCTGGGTGCCGCGGGTGGGGCTGGTGTACAAGGTTGACGAGCAGTTG
TCGTTGTATGGCAGCTACAGCGAATCGTTCAAGCCCAACTCCAGCATCGCCCCGCTGACC
GGCGGCCTGGTTCTGGATTCGGGGATCGAACCGGAGGAGGGTAAATCCTGGGAACTGGGC
GCCAAGCTCGACATGCCGGGGGCGCTGACCGGCACCCTGGCGCTGTTCGACATCCGCAAG
CGCAACGTGCTGGTGGCCAACTTCGATTCCGCTACCGGCGACACGCTCTACAGCAACGCC
GGCGAGGTGCGCTCGCGCGGCATCGAGCTGGACCTGACCGGGCAGTTGAGCGAGCGCTGG
AGCCTGATCGGCAACTATGCCTTCATCGACGCCGAAGTCACCCAGGACCCGACGCTTGAA
GGTAATCGCCTGCAGAACGTGGCGCGCCACAGCGGCTCGCTGTCGGCGGTGTATGACGCC
GGCAGCCTGTTCGGTGGCGACCGCCTGCGCCTGGGCGCCGGGGCGCGCTATGTCGGTGAG
CGGGCCGGTAACGCCGAGAACGATTTCGAGCTGCCGGGCTACACCGTCGCCGATGCCTTC
GCCAGTTACGAAACCCGCCTGGACGAACACAAGGTGCGCTTGCAATTGAACGTCAAGAAC
GTGTTCGACCGCACCTATTACAGCTCGGCGGTGAACCGCAACTTTGTCTCGGTGGGCGAT
GCGCGCCAGGTCAGCCTGTCCAGCACCCTCGAATTTTAACTGTTGAAGGCCGCCCGGTAG
GCGCCGGGCGTTGCTCCCAGGGCCTGGCGGAAGCGGTTGCTGAAATGGCTGGCGCTGGCA
AAGCCGCACAGCAGCGCCACTTCGCCCAGCGGCAGTTGGCCATGGCGGAGCAATTGCCGC
GCTTTGGCCAGGCGCCGGGCCAGCAGGTACTGGTGCGGCGGCAGGCCGAAGCTTTGACGA
AACATTCGCGCGAAGTGGTACTCGGAAAGGTTGCACAGCGTCGCCAGCTCACCAAGGCTC
AGCGGCTGATCCAGGTGGCCTTCGACATATTCACTCAGTTGCCGGCGCTGGTGCGCGGCC
AGCCCGCCCTTCAGGCGCAGGCCCTGGCGCAGGCCGACCTGGCTGAGCAGGGCGTGGTCG
AGAATCTCGTGAGCCAGGCTGCTGGTCAGCAGGCGTTCGGCGGGCTCGTCCCAGTCCAGG
GCAATCAACTGACGAAAGCGCCGGGCCTGCTCGGGATCGTCGAGAAAGGTCGCTTCCTGC
AATTGCAGCTCGCGCGGTTCGCGGTCCAGCAGGCTGACGCAGCCGAGGGCGAATTGCTCC
TGGCTGATGTACAGGTGCGCCAGGCGGATCGAGCCGTTGACCACCCAGTGCGAGGCGGAG
CCGGCGGGCATGATGCACAGCTTGTCGGGCGAGCCGGTGTGGCCGGGGCGGTCGCGGCGA
AAGGTGCCGGTGCCGTCGGCGATGTAGCACGACAGGGTGTGATGGCTGGGCGCTTCGTAG
TCGCGGGCGTCGTGGCGGTTGTTCCACAGGGCTGCCGCCAGGCCGTCCCCCAGGTGCGCG
CTGTGTTCCAGGCGGGCATGGGGTGAGTCGTGCATGGCTTTGAAAACTTGCAGCTGGTCC
AACGGCGTCATGGTCGCTACCTCTGTTGGCCATCCTACTCCGCCGCGTCCGGGCTGACAG
CTGCTGCCTGCGCAAAAGCGCAAGAATGTGCAAGTGCCGTTGCCGTGGGCGGCTGCACAC
TGGTGGCCTGGAATTGAGGAGTGCCGCCATGAACCTGTCGTTATACCTGCTCACTGTGCT
GATCTGGGGCACCACCTGGATTGCCTTGAAGCTGCAACTGGGGGTGGTCGCCATCCCGGT
GTCGATCGTCTACCGCTTTGCCCTGGCGGCGCTGGTGCTGTTTGTCATTCTGCTGCTCAG
CCGCCGCCTGCAACCGATGAACCGTCGCGGTCACATGATCTGCCTGGCTCAGGGGTTGTG
CCTGTTCTGCGTCAACTTCATGTGCTTTCTGACCGCCAGCCAGTGGATACCCAGCGGCCT
GATCGCCGTGGTGTTCTCTACCGCGACCTTGTGGAACGCGCTGAATGCGCGGGTGTTCTT
TGGCCAGAAGGTGGCCGCCAATGTGCTGGCCGGTGGCGCCCTCGGCCTGGCCGGGCTGGG
CCTGTTGTTCTGGCCCGAGCTGTCCGGGCATGCCGCCAGCCGTGAAACCATCATCGGCCT
GGGCCTGGCGCTGCTGGGAACCCTGTGCTTTTCGGCCGGCAACATGCTCTCCAGCCTGCA
ACAAAAAGCCGGTTTGCGCCCGCTGACCACCAATGCCTGGGGCATGCTCTATGGCGCCGG
CATGCTTGGCCTGTATTGCCTGGTCAGCGGTATTGCGTTCGCCATGGAATGGAACACGCG
CTACATCGGTTCGCTGATGTACCTGGTGATTCCGGGCTCGGTGATCGGCTTTACCGCCTA
CCTGACTCTGGTCGGGCGCATGGGCCCGGAGCGGGCCGCTTACTGCACGGTGTTGTTCCC
GCTGGTGGCGCTGAACGTCTCGGCGTTCTATGAGGGTTACCAATGGACGGCACCGGCGCT
GGCAGGCCTGGTGCTGGTGATGCTGGGCAATGTGCTGGTGTTTCGCAAACCCCGGCCCAA
GGTGGTCGAGCCGGTGGTGGCCTTGCGGTAGCTATGGCACCGAACCTGTGGGAGCGGGTT
TGACCCGCGATGGGGCCTGTACGGCTTACTTCCACACCTGCGGATTGACCAGGTCCCGTG
GCCGTTCACCGAGCAAGGCGCTGCGCAGGTTATCAATCGCCCGATTGGCCATGGCCTCGC
GGGTTTCAGCGGTAGCCGAACCCACATGCGGCAAGGTCAGGGCGTTTTTCAGCTGGAACA
GCGGTGATTCGGCCAGCGGCTCCTTCTCGTAGACATCCAGCCCGGCGCCGCGAATAGTGC
CGGCCTGCAAGGCTTCGACCAGCGCCGCTTCATCGACCACCGGCCCACGGGAGACGTTGA
TCAGAAACGCGCTGGGTTTCATTAACTGCAGCTCGCGACGGCTGATCAGGTGTTTGGTCT
GCGCCCCCAGTGGCACCACCAGGCAGACGAAATCAGCTTCAGCCAGCAGTTCATCAAGGC
TGCGGTACTGCGCGCCGAGTTCTTGCTCCAGCGCTGGCTTGCGGCTGTTGCCGCTGTAGA
TCACCGGCATGTTGAAGCCGAAGCGCCCGCGCCGGGCGATGGCTGCGCCGATATTGCCCA
GGCCGACGATGCCCAGGGTCTTGCCGTGCACGTCGCTGCCGAACTGCGCCGGGCCGACGG
TGGCTTGCCATTGCCCGGCCTTGGTCCAGGCATCCAGCTCGGCGACCCGCCGCGCCGCGC
CCATGAGCAGGGCAAAACCGAGGTCGGCAGTACTTTCGGTAAGCACGTCGGGGGTGTTGG
TCAGGGCGATGCCGCGCTGGTTGAAGTAGGCCAGGTCATAGTTGTCGTAGCCCACCGAGA
CGCTGGCGACCACTTCCAGCTTGCTGGCGTTTTCCAGCTGCGCCTGGCCGAGTTTGCGGC
CGACGCCGATCAGGCCATGCGCTTGGGGCAGGGCTTGGTTGAACTGGGCGCTGATGTCGC
CGAGCTTGGGGTTCGGCACGATCACGTTGAAGTCTTGCTGCAGGCGTTCGACCATCGCCG
GGGTGATGCGGCTGAAGGCAAGGACGGTCTTTTTCATCGGCGAAATCTCTGCGGGCGGTG
GAGAATGGGTAGCACGCTATCATTCTCCACCGCCGCTGTGCAGCAAGATTTCAGGTGGCA
ATGCGCAGTTCGTGGGTTTTCAGGTCCGCTTCGTGGGCGGCGAGAATTTCCGGCAGCGAG
TTGCGCAGGTACTCGACCCAGGTCTTGATCTTGGCATCCAGGTACTGGCGCGACGGGTAG
ATCGCGTACAGGTTCAGCTCCTGCAGGCGGTATTCGGGCATTACCCGCACCAGCGAGCCA
TCGCGCAGGCCCTCTATGGCCGAGTAGATCGGCAGCACGCCAACGCCCATGCCGCTGCGG
ATCGCGGTTTTCATCGCATCGGCGGAGTTCACCTGGAACGGCGCCTGGGTGATGTTCACC
ACTTCCTGGCCTTCGGGGCCGTCGAACAGCCATTTTTCCAGCGGGATCACCGGGCTGACC
ATGCGCAGGCAGGCGTGGTTGAGCAGGTCGCTGGGCTTGTGGGCGATACCGTGGCGCTTC
ACGTATTCGGGCGATGCGCAGACGATGCTGTAGGTAATGCCCAGGCGCTGGGAGACGAAG
CCCGAGTCTGGCAGCTCGCTGGCCAGCACGATCGACACGTCGTAGCCCTCGTCGAGCAGG
TCCGGCACGCGGTTGGCCATGGTCAGGTCGAAGGTCACGTCCGGGTGGGTTTCGCGGTAG
CGGGCGATGGCATCGATGACGAAATGCTGGCCGACCCCGGTCATCGAATGCACCTTGAGC
TGCCCGGCCGGGCGCGCATGGGCGTCGCTGGCTTCGGCTTCGGCTTCTTCGACATAGGTA
AGAATCTGTTCGCAGCGCATCAGGTAGCGCTTGCCGGCTTCGGTCAGGGCAATGCGCCGG
GTGGTGCGGTTGAGCAGGCGGGTTTGCAGATGGGCTTCAAGATTGGAGACCGCCCGCGAT
ACGTTAGCGGTGGTCGTATCCAGTTGCACGGCCGCGGCAGTGAAGCTGCCGACTTGCGCG
ACGCAACTAAAAGCACGCATGTTTTGCAGGGTGTCCATGGGTCGCTCTCAAAGTAGACGA
CAAATTGTGACATGAAGTAACCGGGGCGGTCTTCAGACTAAAGCCGGATTATCGCTGTTT
TCGTAACAAAGATTCGCAGTAATGCACGCTTATCGCCAGTGCGGCGGCCCCCTAGAATTG
CCTCTCCAAGCGTCATCCACCTTCTACGTCGGGAATTCGCAGCTGTGCCGCGTCGCATTA
TCAGAGCGCTCAATGCGCTCAGTGCCTGTGCCTTTAGCTTGACCTTGAGCGGCTGTATCG
GAACCTGGGGCATTGCCCCGCAAAGCAAGACGCTGCAAGCCAATACCCTGACCACCGACG
CGGCCATCCGTGATGCCGCCCTCGACGCCCACTGGCCCGAGCAGCAATGGTGGCGGGCCT
ACGGCGACCCGCAACTCGATCGCTGGATCGCCCTGGCCGTACACGACAGCCCCAGCATGG
CCATGGCCGCCGCCCGTGTGCGCGAAGCCAGGGCCATGGCCGGGGTGGTCGAGTCGGCGG
AGAAACTGCAGGTCAACGGCCAGTCGACGCTCAAGCGCCACAACTGGCCGGAAGACCAGT
TCTATGGCCCTGGCGCACTGTCGGGTTCCAACACCTGGGACAACAATTCGGCATTGGGCT
TCAGTTATGCCCTCGACCTCTGGGGCCGCGAACGCAATGCCAGCGAGCAGGCCGTGGACA
TGGCCCACATGAGCGTGGCCCAGGCCCGCCAGGCCCAGCTCGAGCTGCAGAACAACATCG
TCAAGGTCTATATCCAGCTGTCGCTGCACTTTGCCCAGCGCGATATCGTCAAGGCCGAGC
TTGAGCAGCAGGAGCAGATCCTGGCCCTGGCCGAACGGCGCCTGGCCGGCGGTATCGGCA
CCCATTTCGAAGTCAGCCAGGCGCAGACGCCGCTGCCGGAAACCCACCGCCAGCTCGATG
CCCTCAATGAAGAAATCGCTCTGGCGCGTAATCAACTGGCGGCGTTGGCCGGCAAAGGGC
CGGGGCAGGGCGCGCAGTTGCAGCGCCCGCAACTGGCCCTGGGTACCGCGTTGAAGCTGC
CCTCGGCGTTGCCCGCCGAACTGGTCGGCCAGCGCCCGGACGTGGTCGCCAGCCGCTGGC
AGGTGGCGGCCCAGGCCCGTGGTATCGATGTCGCCCATGCAGGCTTCTTCCCCAATGTCG
ATTTGGTCGGTGGTCTCGGCTTCATGGCCACCGGTGGCGGCGCGCTGGAGTTTCTGACCG
GGCGCAAATTCAACTACAACGTCGGCCCGGCGATCAGCCTGCCGGTGTTCGACGGCGGCC
GCCTGCGCTCGCAGCTGGGGGTTGCCTCGGCCGGTTACGACATCGCCGTGGCGCGCTACA
ACCAGACCGTGGTCGAGGCGCTCAAGGGCATTTCCGACCAGCTGATTCGTCGTGAGTCGA
TGAACGAGCAACAGCACTTTGCCGCCGAGTCGGTGGCTTCGGCGCAAAAAACCTACGACA
TCGCCATGATCGCTTTTCAGCGCGGCCTGACCGATTACCTCAATGTGCTCAACGCGCAAA
CCCAGTTGTTCCGCCAGCAGCAGATCCAGCAGCAGGTCCAGGCTGCGCGCCTGAGTGCCC
ATGCCGAGCTGGTTACGGCCCTGGGCGGCGGCCTGGGCGCGGGTAGCGATGTGCCCGGCG
AAGACCGCCAGCAGGCGCCGAAGACCCCGGCGACCCTGGCGATTTTCGATAAGCCGGTTC
ACGCCCAATGAGCGCGCTGACCCTGCCGTTTCGCTGGCTGGCCACCCTGGAGTGGCGTCG
CGGGTTCTTTGAATGGCTGCGCACCGACGGGGTGACCTGGGTGTACATCTTCAAGGTCCT
CAGCGCCGCCTTCCTGACCCTGTGGCTGGCCATGCGCCTGGAGTTGCCGCAACCGCGCAC
GGCGATGATCACCGTGTTCATCGTCATGCAGCCGCAGAGCGGCCATGTGTTCGCCAAGAG
CTTCTACCGGCTGCTCGGCACCCTGGCCGGCTCGTCGATGATGGTCGCGCTGATCGCCCT
GTTTCCGCAAAACACCGAGCTGTTCCTGCCGAGCCTGGCGATCTGGGTCGGCCTGTGTTC
GGCCGGTGCCATGCGCTACCGCACCTTCCGCGCCTATGGTTTCGTGCTCGCCGGTTATAC
CGCGGCGATGGTCGGCTTGCCGGCCTTGCAGCACCCCGACGGCGCGTTCATGGCCGCCGT
GTGGCGGGTGCTGGAGATCTCCCTGGGGATTCTGGTCTCGACCCTGGTCAGCGCCGCGAT
TTTGCCGCAGTCGGCCAGTGCCTCGATGCGCAACGCCCTGTACCAGCGCTTCGGCGTGTT
CGCCGGTTTCGTTGCCGAGGGCCTGCGTGGCGACAGCCAGCGCGACCGCTTCGAAAGCAG
CAACGTGCGTTTTATCGCCGAGGCCGTGGGCCTGGAGAGCCTGCGCAGCGTTACCGCCTT
CGAAGACCCGCACATGCGCCGGCGCAACGGTCGCCTGGGGCGCATGAACAGCGAATTCAT
GGCCATCACCACGCGCTTCAACGCCTTGCACCAGTTGCTTGAGCGCCTGCGTTTGCGTGG
GCCGCTGCAGATCGTCACCGCCATCGAACCCGGGCTCACCGCCCTGGCCGAGCTGCTCGA
CGGTTATGCCGGGCGCGGCCTCACCGAGCGCGATGCGGCGCGCCTGGCCGAGCAACTGGC
GGCCTACAAGGAAGGCTTGCCGGAGCGCGTGCGCACGCTGCGCGCGGCCTATGTCGAAAG
CGGCCCGAGCGACGCCGACCTGCTGGATTTTCACACCGCCTACGAGCTGCTGTACCGCTT
CGTCGACGACATGCACAGCTACGCCCAGACCCACGCCTCGCTGACCGAACACAACCATGC
CCGCGAGCAGTGGGATGAGCCCTATGTGGCGCAGACCAACTGGATGGCTTCGCTGGCCGC
CGGTGTGCGCGCTTCGTTCATTTTGCTGGTGCTGGGCAGTTTCTGGATTCTTACCGCCTG
GCCGAGCGGGGCGATGATGACATTGATCGCCGCCGCCACCGTCGGCCTCTCGGCGGCGAC
GCCGAACCCCAAGCGCATGTCGTTCCAGATGGCCTGCGGCACTTTGTTCGGCGCCTTTGT
CGGCTTCTTCGAAACCTTCTTCGTGTTCCCCTGGATCGACGGTTTCCCGTTGCTGTGCCT
GGTGCTGGCGCCGGTGTTCGTGTTCGGTGCGTTCCTCGCCTCGCGCCCGGCCTATGCCGG
TTATGGCCTGGGCCTGCTGATCTTTTTTGCCACCGGTTCCGTGCCCGACAACCTGACCAT
CTACAACCCCTACAACTTCATCAACGACTACATCGCCATGGTCATCGGCATGCTGGTCTG
CGCCGCTGCCGGGGCGATCATCCTGCCGCCCAACAGCCGCTGGTTGTGGAGCCGCCTGGA
GCAGGACCTGCGCGCCCAGGTGCTGTATGCAATTACCGGGCGCCTGCGCGGCCTGGGTTC
GAGCTTCGAAAGCCGCACCCGCGACCTGCTGCACCAGGCCTATGGCCTGGCGGTCGGCCA
GCCGTTGGTGCAGAGCAAGCTGCTGCGCTGGATGTTCGTGGTGCTTGAGGTTGGCCACGC
GATCATCGAGCTGCGCAAGGAACAGGCAATCTTGCCAGTGCACCCGTGCTATGCCGAATC
GCAGCCCTGGCGCCAGGCCATCCGGGTCATGGGCCGGGCGTTGGCGCGGCTGTTCATGCA
ACCGAGCGCCAGCAACCACGAGCGCGCCCTGGTGGCGGTGGATCACGCCATCAGCCGCGT
ACAGGCCACCGACGAGCCGTTCGCCCGCCACTTCGACACCTCGGCCCTGCGCCGGGTGCA
GAGCTACCTGCACTTCATCCGTACTTCGTTGCTCGACCCTCAGTCGCCGCTGGCCGAACT
GGCCCCGGCCAAAGGACTGCCCCATGCCTCGTGAAATCGCCTTCCATGGCGTCTACATGC
CGACCATGACCTTGATGTTCCTGTTCGCCGCCGGGCTTGCCTGGGGGCTGGACCGGTTCA
TCGCCAGCCATGACGGCTACCGCTTTTTCTGGCACCCGGCGCTGCTGCGCCTGTGCCTGT
TTATCTGCCTGTTCGGATCCATGGCCCTGACTCTCTACCGTTGAGACCCCTGTTGATGAA
AAAGTTTTTCAGCCTGATCGCCACCTTGCTCGTGCTGGCCGCTGCCGTGGTGATCGGTCG
CCAGCTCTGGGTGCATTACATGAACACGCCCTGGACCCGCGACGGGCGGGTGCGTGCCGA
TATCATCAACGTCGCCGCCGACGTGCCGGGCTATGTGGTCGACGTGCCGGTGCGCGACAA
CCAGTTGGTGAAGAAGGGCGACGTGCTGCTGCAGATTGACCCCGAGCATTACCAGGTGGC
GGTCCGCCAGGCCCAGGCGCTGGTCGCCTCGCGCAAGGCCACCTGGGAGATGCGCAAGGT
CAACGCCCATCGCCGCGCCGACATGGACAACCTGGTGATCTCGCGGGAGAACCGTGACGA
TGCCAGCAACATCGCCAACTCGGCGCTGGCCGATTACCAGCAGGCCCAGGCGCAGCTGGC
GGCGGCCGAACTGGACCTCAAGCGAACCCGGATCCTCGCCACGGTCGATGGCTATGTCAC
CAACCTCAACGTCCATCGCGGCGATTACGCGCGCACCGGCGAGGCGAAGATGGCGGTGGT
CGACAAGGACTCGTTCTGGGTTTATGGCTTTTTCGAAGAAACCAAGCTGCCGCACGTGCG
CGTGGGTGACCAGGCCGAGCTGCAGATGATGAGCGGCGAGCGGCTCAAGGGCCACGTCGA
GAGCATCTCGCGCGGTATCTATGACCGCGACAACCCTGAAAGCCGCGAACTGATCGCCGA
TGTCAACCCGACCTTCAACTGGGTGCGCCTGGCCCAGCGGGTGCCGGTGCGGATTCACAT
CGATGAAGTGCCGGAAGGCTTTTTACTGGCGGCGGGGACCACCTGCACAGTGGTGGTCAA
GCCGGCTCGGAAAGAAGGCTAAAAGCGCCTCAAGCCTGGCGCGAATCCACCAGCACCGGG
CAACTGACCTGATCGATCACCTTGTTGCTGATCGACGGATCGAGCAACCGCCCGAGGCGG
TTCAAGTGCCGGTGGCCGATGATGATCAGCTCGCACTCAAGCGCGCGGGCGGCAGCGACG
ATGGCCGCCACCGGCTCGCCCGGCACCAGCCTGCCTTCGCTCTCGAAGCCCAGCGCCCGC
AGGTTCTCCAGGGCCTGGCGCACGGCCTGGACGGCATGGCGCTGCTCATCGGTGGCCGCC
GGGTATTCCTGCTGCTCGTACAGGCTGATCGCCCCCGGGCCGTCGCTCAGGGCGAAGGCG
CTGTCGATGGCCAGCACCACCTGCAGGCGATGGCAGTTGGGCAAACAGTACTGTTGCGCG
AGCTCGACCAGGCCCTGGGAGGCGGGCGATCCATCGATGGCAATCAATACGGGGCTGAGC
ATGGGCGGCTTCTCTGGGCGGCAGTCGAGCCGGCTATTGTTGAGGATCCCCGGCCTGCGG
ATAAATGGCCTGGCATGCACTGTGTAGTTGCGTGACGCGCAACCCGATGGCCGCTGCCGA
GCTGTTAAGATCGGCCCTTGTTTACCCGTCATGGATGCCTGGCAATGCAGATCCCGGATA
TGAACCTGTTGGTCGCTCTCGATGCCCTGCTTGATGAGGGCAGCGTGGTCGGCGCAGCGC
GGCGCATGAACCTCAGCCCGGCGGCCATGAGCCGGACCCTGGGGCGAATCCGCGAGGCCA
TCGGCGACCCGATCCTGGTCCGCGCCGGCCGTGGCCTGGTGCCGACGCCGCGGGCGCTGG
CCCTGCACGAGCAGGTGCGGGCCCTGGTCGAGCAGGCCGGGCTGGTGTTTCGCAGCCGCG
AAGAAGTCGACCTGGCAACCCTCGACCGGGCCTTCAACATCCGCACCAACGACCTGTTCA
TCGCCCTGTATGGCGCGCAACTGCTGCAGATGATGCACGAGCAGGCGCCGCACACCGTGC
TGCGTTTTGTCCCGGAAGGCGGTGGTGACGATGATGCGGTGCTGCGCGACGGTGGCACTG
ACCTGATCGTCAGCTCGACCATCGACCTGGGCCCCGAGATCAAGATGCAGAGCCTGTTCA
ACACCATCTACGTCGGCCTGGCGCGCCAGGATCACCCGATCTTCGAGGCCGAAATCACCC
CCCAGCGCTTTGCCGCCTACCCGCAGATCAGCGTCTCGCGCCGCGGCCGCGCCAACGGCC
CGATCGATGTCGAGCTGGCCAACTACAAGGTGCAGCGGCGGGTGGCGCTGATCACCCCGA
GCTTTCATTCGGCGATGTTCTCCTTGCCTGACTCCGACCTGTTGCTGCCGATGCCGGCCA
ATATCCTCAGCAGCGTGACCAAGCTCGGCCTGCCGCTGCGCTCGTTCCACATCCCGTTGC
CACTGGAACGGGTGACGGTGATGCAGGCCTGGCACCCGCGTTTTGACAACGACCCGGCCC
ACCGCTGGCTGCGCCAGACCCTCAAGGCGTGCTGCAGCGAGCAGCGCTGAACCAGTCGAT
TGCGTTTGCTGCACTAGTAAACTGCCAATATGTCAGTTTTCGTAAGCATTGCCCCTTCAT
AGACTTGCGCCGGTTCTTTTGTTTGTCCGGAGATGTCTGTGATGAGTTCGCTGACCGCGA
CTCCTTTACCTGTGCTGCCCCGACCGGTTGCCGCTACGGCGGCGCCGGCGGCTTTTGGCA
CGCGCATTCTGGTCGGCCTGCTCGGGGTACTGCTGGCGGTGCTCTGCGCCGGCCTCAACG
AGATGGTCACCAAGGCCTCGCTGGCCGATATCCGTGGTGGCATGTTCATCGGCGCCGATG
AGGGCGCCTGGCTGATCGCGGTGTATTCGGCGGCGTCGGTCTCGGCCATGGCCTTTTCGC
CGTGGCTGGCGGCGACCTTTTCCCTGCGCCGTTTTACCCTGTGCGCCATTGCCGTGTTTG
CCCTGCTCGGGCTGGTGCAGCCGTATGCGCCCAACCTGTCCAGCCTGATGCTGCTGCGCA
CCTTGCAGGGCCTGGCATCAGGGGCGTTGCCGCCGATGCTGATGAGCGTCGCCCTGCGTT
TCCTGCCGCCGGGGATCAAGGTCTACGGCCTGGCCGGCTATGCCTTGACCGCGACCTTCG
GGCCCAACCTGGGCACGCCGCTGGCCGGGTTGTGGACTGAATATGTCGGCTGGCAGTGGG
CGTTCTGGCAGATCATTCTGCCGTCATTGCTGGCAATGGCCTGTGTTGCCTGGGGCCTGC
CCCAGGACCCGCTGCGCCTGGAGCGCTTCAGGCAGTTCGACTGGCGCGGGCTGCTGCTCG
GCCTGCCGGCCATCTGCACGCTGGTGATCGGCCTGACCCTGGGGGATCGCATGGGCTGGT
TCGATTCACCGCTGATCTGCTGGCTGCTCGGTGGCGGCCTGGTGCTGCTGGTGCTGTTCC
TGTGCAACGAGTGGTCCGAGCCGCTGCCGTTCTTCAAGCTGCAGATGCTCAAGGTGCGCA
ACCTGACCCACGCCCTGGTGACCCTGTTCGGCGTGCTGATCGTGCTGACGGCGGTGATCA
TCATCCCCTCCAGTTACCTGGCGCAGATCCAGGGTTACCGCCCGGCGCAGACCGGCCCGC
TGATGCTGCTGGTGGCCTTGCCGCAGTTGCTGGCGCTGCCGCTGGTGGCGGCGCTGTGCA
ACATTCGCGCAGTGGATTGCCGCTGGGTGCTGGCGGCGGGGCTGGGCATGTTGTCGCTGT
CGTGCGCGCTGGGCAGCCAGCTCACCAGCGTGTGGATTCGCGACAACTTCTACCTGCTGC
AACTGCTGCACATCTTCGGCCAGCCGATGTCGGTGATCCCCTTGCTGATGCTGGCCACCG
GCGGCATGACCCCACAGGACGGGCCGTTTGCCTCGGCCTGGTTCAACACGGTCAAGGGCC
TGGCTTCGGTGGTTGCGGCCGGCTTGATCGAGGCGCTGACCACCGTGCGCCGGCATTTTC
ACTCCAATGCGCTGGTCGACAGCCTGGGCAATTCGCCGCTGGCCGACAGCAGCGCCCCGG
GCCTGGCCAGGCGCATCCATGAACAAGCCCTGGTGCTGACCTCGGCCGATCTTTACCTGT
GCATGGCACTGCTGGCTGCGGCGCTGATTGTACTGATTCCTTTTGTGCCTACCCGGATCT
ACCCACCGCGCGCGGTGGCCTAGGTTTGCGGATTTGAGAGAAAGACATGACCACGACAAC
AACTCACCGAAAAACCGCCTTGATCGTCGCCGCCCTGGTGGTGGCAGGGATTGCCGGCGT
GTTCGGCCCGATGCTGCTGGGCCACGACAGCGCGCAGAGCACCAACGACGCCTACGTGTC
TGCCGACTACACGGTGATCGCACCGAAGGTGGCCGGCTTTATCAAGCAGGTGCTGGTGGA
GGACAACCAGCAGGTCAAGGCCGGCCAGTTGCTGGCGCAGATCGACGACCGCGACTACCA
GGCGGCGCTGGCGGCGGCGCAGGCGCAACTGCTGGTGTCCAGCGCGCAAAGCCACAACGC
CCGGGCGACCCTCGAGCGCCAGGCCTCGCTGATCGACCAGGCCCAGGCCGCGGTCAGTGC
CGACCAGGCTGAGCTGGCCTTCGCCAATCACGAACTGACCCGCCACAGCCGCCTGGCCGA
GCAGGGCGCCGGTACCGTGCAGAACGCCCAGCAGGCGCGCAGCCGGGTTGATCAGGCGCG
GGCGCGGCTGGCCAACTCGCAGGCGGCGCTGGCGGCGGCGCGCAAGCAGGTGGATATCCT
CAGCGCCCAGGTCGACAGCGCCGAAGGGGGCCTCAAGCATGCCCAGGCAAGCCTTGAGCG
GGCGCAACTGGACCTGTCGTACACGCGCATCGTCGCACCCATCGACGGCATGGTCGGCGA
GCGCGCGCTGCGCGTTGGCGCCTACGTCAACCCGGGGGCGCGGCTGCTGTCGGTGGTGCC
GCTGGAGCACGCCTATGTGCTCGGCAACTTCCAGGAAACCCAACTGACCCACGTGCAACC
CGGGCAGCCGGTGCAGATCCGCGTGGACACCTTCGCCGATGAATACCTGCACGGGCGGGT
CGAGAGCATCGCCCCGGCTACCGGTGTCACCTTCGCGGCGGTCAAGCCGGACAACGCCAC
CGGCAACTTTACCAAGGTGGTGCAGCGCATTCCGGTGAAAATTGTCTTCGACGCCAACCA
GCCATTGCTGGATCGCCTGCGGGTCGGCATGTCGGTGGTGGCCACGATCGATACCGGCGC
GAGCCTGAGTACCGGTAAAGAGGTCAGCGCCCGATGAAACCTGCATTCGCCCTTTGCCCG
CTGCTGCTGAGCCTGCTGGCCGGCTGCAGCCTGGGCCCGGATTTCAGCGCGCCTGACAGC
CATGCCCCGGCCGCATGGCCGGCGCTGCAGGAAACCCCCGCCGCCAGTCAAGCCCAGGCT
ACACCGCTGGAGCAGCGCTGGTGGGAAAGCTTTCACGACCCCAAGCTCAGTGCCCTGATC
GAGCGCGCCAGCCAGCGCAACCTCGACCTGCAGATCGCCAGCGCGCGCTTGCTGCAAAGC
CGCGCGCTGCGCATGAGCATCGCTTCCGAGCAAACCCCGTCGGTTGATCTGGGCGGCGGA
TACAGCCGGGCGCGCAACAGTGCCGAAGGCCTCAACGACCCGTCCGGCAACGGCGGCAAG
TCGGCCTTCAACCTCTGGCAGGGCGACTTTACCGCCAGTTGGGAGCTTGACCTCTGGGGC
CGCGTACGCCGCCAGGTCGAAGCCGCCGACGCGGTGGTCGAAGTCGCCGAGAACGACCGC
CGTGGCGTGCTGTTGTCGCTGCTGGCCGAGACCGCCGGCAACTACATCCAGCTGCGAGCG
GTGCAGAGCACCCTGGCCGTCACCCGGGAGAACCTTGAGGTTTCGCGGCACAGCCTGCGC
CTGTCGCAAATGCGCCTGCGCGACGGGGTAGCCACCGCCCTCGATGTGGCCCAGGCCAGT
GCCCAGGTCGCCTCGGTCGAGGCCCGCCTGCCGACCCTGGAAGAGCGCCAGGCACAATTG
ATCAACGCCCTCGGCCTGTTGCTGGCCGAGCCGCCACGCAGCCTGCAGGCCGAATTGCTG
GAGCCAGGCGCGATGCCGACGCCGCAGCAACGCTTTGCCATCGGCGTGCCGTCGGAGCTG
GCCGAGCGGCGCCCGGACATTCTTCAGGCCGAGGCCCAGTTGCATGCCGCCACCGCCAGT
ATCGGGGTGGCCAAGGCGGATTTTTATCCGAGCATCCGCTTGTCGGGCAATGTCGGTTTG
CAGTCACTGCAGTTATCGGATTTCGGCAGCTGGGATGCGCGTCGATTCGCCATCGGCCCG
CAACTGAACTTGCCGATTTTCGAAGGCGGGCGCCTGCGCGGCGTGCTCAAGTTGCGCGAA
GCCCAGCAGCAGGAAGCGGCTCTGCGCTACCAGCAGGTGGTACTGCGCGCCTGGCACGAA
ATCGACGATGTGCTGCGCCTGTACAACGCCAGCCAGTTGCGCCGCGACCTGCTCGAAGAG
GCCGTGCGCCAGAACCGCATCGCCCTGCAGACCGCGCAGCAGCAGTATGTCGAGGGCGCC
GTGGACTTTCTCAATGTACTCAGCGTGCAGGGCGCCTTGCTGGCCAGCCAGGAACAGTGG
GTCGAAAGTTCGGCGGCGGTGTCCCAGGCCCTGGTTGGCTTGTACAAGTCGCTGGGCGGT
GGATGGCAGCCGTTCAGCGAGCCGTTGCAGGCCGCCGCCCAGGGGTGATCGTTGCGCGGT
CATGCACCCGGCGTGCTGCGCTCGATCGCCTAGAGCGCGCGGTCCAGGCCGAAGCGTTTT
TTCAGCACGCGCTGCAGCAAGCCCCGCGGCAGCCAGTTTTGCAGCAGCGGCAAGGCGCGG
CTGCCATTGCCCAGGCGTACCAGCGCCGCCGGCTCTGGCTGGCGCACGGCCTTGAGGACA
TCGCGGGCGAAGTCGGCCGCCGGGGTCGGTTTGTCCTGGGAGGCGCGTGAGCGGGCACGG
ATGCCTTCGCGCAGCGGCCACCACGGCGATTGTTCACCGATCAGTTGTTCGGCTTCGTGC
CCGGCGTTGCTGGCGAATTGCGAGGCAATTGCGCCAGGCTGTACTTCCATGACCCGTATG
CCAAAGGGCGCCACTTCCAGGCGCAAGGCTTCGCTCAGGGCGTGCACGGCCGCCTTGGAG
GCGCAGTAGGCGCCGGCGAACGGCGTGACCAGTACCCCGGAAACACTGCCGATATTCACC
ACCAGGCCTTTGTTGCGGCGTAGCGCCGGGAACAATGCGCGGGTGACCCCGACCACGGCG
AACACATTGGTTTCGAATTGCCGGCGCATCGCCTCGGCGCCGCCATCGAGCAGCGGCCCC
ATGGCGCCGTAGCCGGCGTTGTTGATCAGTACATCGAGGCCCTGGCCGTGCTGTTCCAGT
TCACCGGCCAGTTGCGTCAGCGCCTGCTGGTCATTGACGTCCAGTTGGCGGGCATTGAAG
CCGCTGGCGGCCAGGCGGTCTACGTCCTCGGCCTTGCGCGCCGTGGCCCAGACCTCGAAA
CCGGCATTCTTGAAGGTCTCGGCCAAAGCCAGACCGATACCGCTGGAGCATCCGGTGATC
AACACGCTGGGCATGAGCTGCTGTCCTTGAGCAGTGGGGGTACTGGATCATAGTTCAGCA
ATCAGCGTTTTCAATGCATTTTCCAACCGATCGGTGCAAATGCCGGTCCAGAGCTGGCGT
TGGCTTGCCCTGTCATACAGCAGTTGAGTGGGCACGTGGGTGACCTGGGTGTCGAGGGAC
AACGTTTGAAAGGCAGCGAATGTCAGCTGGTAGAAGTCAACCCGGTCCCGATAGCCGTTA
TCGGCCAGGGTTGTCACGTTGCGCTTGGCATCGGCACATGCCGGGCAGGTGTCCGAATAC
ACCAGGATCACCACGGGCCTGGCCAGCGGTTGATGATGATTGATCCGTTCGAACAGTTGC
TTGAACTGGTCCTGAACCGCTGGCGATGTATCGACCATGACCTTACTCCGCTAGGCAGTG
AAGTACGCGGAGTCATTCAACAGGATTTTGCCGCTTGGGTAACCTGGCAAAAATACCAGG
TGCTCAGTCGGCGAAGCTGCCTTGCAGGTGCTCGGCGCGGTAGTCGACGCTCTGTGGCCG
GTAGCCGGAACGCAGTGGCGGCAACGGCAGGCACTCCTGCCAGCTGGCGCCGGGCTGCAG
CTCGCCGGGGCCGCGGTAGCGCGGGGCGGCGTAGGTGTTCTCAGCGAGGTTGACGGTATC
GCCCGGGGCATAGGCCGCGACCCGCCAGCGCAGCTCCACCAGTGGCACCGGGTTGCCGTT
GTTGATGTGCACCTGCAGCGGGCGATCGGCCGGGCATTGCTCCGGGGCGTAGGTCAGGCG
CAGCTCCAGGTGGGCCAGTTGCCTGGCTTCGCGGTTGTCCAGCCAGACCACCCACAACGC
CACCAGGCCCAGGCCGAACAGTGCCGCCAGCGAAATCGGCAGGGCTTTGGCCGGGTAGCG
CAGCAGCAGGACCAGCCAGGTGAGGATGAGCAGGGCGCCGATGAACATGGAGCGAACCTT
GTGGGTGGGGGTGCTTTCATCCTAACCAAAAAGCATCGCGGGGCAAGCCCGCTCCCACAA
TGTGTAGGAGCGGGCTTGCCCCGCGATTGGGGTTTTACTGCGCGATGGTCTTGATCGAGA
TCCCGCGCTCGATCGGCGTCGAGCGTCCGTAGATATCTTCAAAGCGCTCGATATCGTCCT
CGCCCAGGTAGCTGCCGGACTGCACTTCGATGATCTCCAGGGGGATCTTGCCCGGGTTGC
GCAGGCGGTGCACCGAAGCGATCGGGATGTAGGTGGACTGGTTTTCGGTGAGCAGGAACA
CGTTCTCGTCGCAGGTCACCTCGGCAGTGCCGGACACCACGATCCAGTGCTCGGCGCGGT
GGTGGTGCATCTGCAGCGACAGGCTGGCACCGGGCTTGACGGTGATGTGCTTGACCTGGA
AGCGCCCGCCCATGTCCACCGAGTCGTACGAGCCCCACGGCCGGTACACCTCGCAGTGGT
TCTGGGTTTCGCTGCGGCCCTGTTCGTTGAGGGTGTTGACCAGTTGCTTGACGCCCTGGA
CCTTGTCCTTGTGGGCAATCATCATGGCGTCCTTGGTCTCGACCACGACGATGTTCTCAA
GGCCGATCACCGATACCAGCTTGCCGTTGCCGTGGATCATGCAGTTGTGGCTGTCCTGGA
CCACCACGTCGCCCTTGGTGACGTTGCCGTTGTGGTCTTTTTCATGCACATCCCACAGCG
ACGACCAGCAGCCGACATCGCTCCAGCCCGCCGACAGCGGCACCACGCAGGCGCGCTGGG
TCTTTTCCATCACCGCGTAGTCGATGGAGTTGTCCGGGCAGCAGGCGAAGGTGGCTTCGT
CGATGCTCAGGTTATCGCCGTCTTCCTCGCTGCGCTCCAGGGTCAGCAGGCAGGTGTCGT
AGATATCGGCGTCGTGCTTTTTCAGCTCTTCGAGGAAGCGGCTGGCGCGGAACAGGAACA
TGCCGCTGTTCCAGAAGTAGCCACCGGCCCGGACGAACTCGGCGGCGCGTTTTTCATCCG
GTTTCTCGACGAACTGCGCCACCCGGCTGACGCCTTCGGGCAGCAGCACGTCCTGGCTCG
ACTTGATGTAGCCGTAGCCGGTTTCCGGCTTGGTCGCCGGCACCCCGAACAGCACCATCT
CGCCGCGCTCGGCGGCCACGGTGGCCAGGGCCAGGGCCCGTTGCAGGGCTTTCTGGTCGT
CGATCACATGATCGGCCGGGAGCACCAGCATCAGCTCGTCACGGCCTTCGTTAACCAGCT
TCATCGCGGTCAGTGCCACTGCCGGCGCGGTGTTGCGGCCGAAGGGCTCCATGAGGATGC
CCTGGGTTTGAAGTTTGAGGCTTTGCAGCTGCTCGCTGACGATGAACTTGTGGTCTTTGT
TGCAGACCACGATGGGCGCGTCCATGCCGTCGAACACCAGGCGCGAGAGGGTTTGCTGGA
ACAGAGTGTGTTCACCGGTCAGGGCCAGGAACTGCTTGGGAAACTGCTTGCGCGACAGCG
GCCACAGACGCGAACCGCTACCACCGGACAGAATGACTGGAATCATGGGTGTTCTCCAAA
AATAGAAATAGGCAGGTGGTTAACGGGTGGATACCGGGCGCTTGACCCAGACCGGCGACA
GGCTGCTGCCGGAACCGGTGACATACAGCACCGCCGCTTCGCCGCGCTCAAGCGCCACAG
GCTTCAGATCGCTGACTTTTTTATCGCCTTCATACAGCGCCAGGCTGACCTTGACCGGGT
TGATCTCGCGCTCGCCACGGGCCTTGGCGGCCACCGGCTTGACCACTTCGGTCTTGCCGT
CGGCGGTCTTCAGGGTCAGGGCCTGGCTACTGAGGTTCTGTACCCGCACCAGGGATTTCT
GCTTGTTCTTGAACGGTGGCTCCTCGACCAGTTGCGGCTGGCCCGAGGCGTTGTTGACCA
GGGTGTAGTAGTGATCGGCGGCGAGCTTGACCGGCAGGCTCTGGCTGCCGACCTTGGCGC
TGTAATCGCCCTGGGGCATGAAGCTGAAGTCACTGCTGCCCTGGGCCGCCACTTCGCTGA
TCTGGGTGTTGCCAACGCTGGCGCTCACTGGCTGGGCGCCGGCGTTGTAGATGCGCACGA
AGGTCGAGCCTTTCGGCGCGGTCGGGCCATACAGCGCGGCGTCGGCGCCGGCCAGGGCTT
GCAGCGAGAGCAGGCTGAGGCCGGCGGCCAGGGCGCAGGCTTTGGCGATGCGCAGCTTTT
GGGTATGCAAGGTCATGTGCGTTTCCTCTTCAGTTTTCCGTCCGATGGGACGACAGGGCC
AGGTCTTGATTGGCATTGCGGGTTTTTTTCAGCTGCGCGATCCACTGCGGATCGAAAGCG
CTGAGGTCGTTTTTCATTGGCAGATAACGTTCCGGGAACTCCCAGATCAGCACTTGCGGC
GCGCTGTTCTTGAAGGCGTCGGTTTGCAGGTACTTGAGCATCGGCAGCAGTGGGCCATGG
CCGTCTTCGGCGTAATTGACCACGTCGCTGCGCAGCGCTTGCTGCAGGGCTCCGAGGAAG
TTCCAGTTGGGGTTGGCGCTGTAGCTGGTGCCGATCAGCGCCACCGGGATTTCACTGTCG
GCGAACAATGCATCGCCGCTTTCACCTTCAGCCTCGGCCGGGCGGGTGCTGCGTTTTTGC
AGGCTGTCCGGCGGCGGCAGCAGGTTGCTGAACAGCGGGTCGAGCGGCAGGAAGTTGGTC
AAATCGCCCTTGTATGGCGCGCTCTGGCGTTGTTCGGTGACGAACTGCTGGGGCTCGCCG
TTGAGCAGGGGCTGGCGCGCCACGGCGGCGGCCAGGTGCTGGGCAACCACTTCGGCGCCC
ATCGGCGTCCAGTGGGTGTCGGTGCGCAGGAACACCTGGCCACGGGCTTTGGCCTCTTGC
AGCGGCGCCAGCAGGTCGGGGGCGAACACGCCGGCCTGGCGGGCCTGGGCGTGGAACTCG
TTGTACAGGTCGGTGTGCAGGCTGGCCGGGGTCTGTTCGCCGACATACTCCGGATACAGC
CGCGCCTTGGCCGGCACAATCGCCAGCACCAGTTGCACGCCGTGTTGCTGCAGGGTGTCA
CGCACACCGCGGATCAGCGCCAGGTTCTCTTGTTCGTACTGGTCGCTGTTGGCCACCGGC
TTGAACTCCTCGTCACTGAACAGCCAGTGCTCGCGGCCCAGCACCACGCCCGGGCGGCCT
TCGTTGAACAGTTTGAAGTCCAGCGCCGCCCACAGGTTGGTGCCGATGCGCTTGAGCGGG
AACTGCTCGTCGTAGTGGGTTTCGGCGGCCTTGGCCAGTTTGCCGTCGAGGGCGCTCATC
TGTGCAGTGCGCTGGAAGCTGCCCAGGCCGCCCAGCGACCACAGGCCCAGGCCCAGCAAC
AGGGCGAGGAACAGCAGGGCGTAGAGTTTGCGTAAATGTCGGGTCATGGTCGGCTCGCTC
AGAACTGGAAGTAGAGGAACGGCGAGTAGCTTTGCGCCGAGAGCTTGAGGATCGAGGCCA
CGAACAGCAGCAGCACCAACGCGCGGGTGGCGTACAGGCCCCAGTCCAGGCTCAGGCTGC
CGTCGGCATGCACGGCCACCGGGCTGGCCTTGGGCGCGGGCCTGGCGTTGCGATAGAAGT
CGCGCAGGCCGAAGTACGCCAGAGTCACGTAGGCCAGCACCAGGGTTGCCACTTGCAGGC
CGGTGAGGCTGGCGCGGTTGAGCTCCGACAGTTGCCAGTCACCGAAGCTGAACATGGCGC
CGTACATGCGTGCGGCGACGTGCAGGTTCTCGGCGCGGAAGATCACCCAGCCCATCACCA
CCAGCAGGAAGGTGAAGGCCCAGCGCACCAGGTTGAAACGCTGCGGCGCGGCGTTGATGC
CCAGGGCCCGCTCGATCGCCAGCCACATGCCATGCCAGGCACCCCAGACGATGTAGGTGA
AGTTGGCGCCGTGCCACAGGCCGCCCAGCAACATGGTCAGGAACAGGTTGCGGTAGGTGG
CGAAGGTGCCGCCGCGGTTGCCGCCCAGGGTGATGTACAGGTAGTCGCGCAGCCAGGTCG
ACAGGCTGATATGCCAGCGCCGCCAGAACTCGGTGATCGACTGGCTGATGTACGGCTGCT
TGAAGTTCTCCATGAAGCGAAAGCCCATCATCAGGCCCAGGCCGATGGCCATGTCGCTGT
AGCCGGAGAAGTCGAAGTACAGCTGCGCGGTGTAGGCCAGGGCGCCGAGCCAGGCGTCGC
CGGTGCTCGGGTTCTGCAGGGCGAAGCAATGGTCGGCGACCACCGCCAGGGTGTCGGCGA
TGAACACCTTCTTGATGAAGCCCTGCATGAAGCGCGTGCAGCCTTCGGAGAACTTGTCGA
GGGTGTGGGTGCGGTGGTTGAACTGGTCGGCCAGGTCCTTGAAGCGCAGCACAGGGCCGG
CGATCAGGTGCGGGAATATCGCCACGAAGGCGGCGAAGTCGATCAGGTTGCGGGTTGCCG
GGGTGTCGCCGCGGTACACGTCGATGATGTAGCTGATCGACTCGAAGATGTAGAACGAGA
TACCGATCGGCAGCAGCACATGGGTGAGGATGAACGGCTCAAGGCCGAACGAGGTCATGA
TCGCGTTGATGCTGTCGACGCCGAAGTTGGCGTACTTGAAGTAGCCGAGGATGCCCAGGT
CGACCGCAACCCCCAGCAGCAGCCAGCGCTGGGCCGGCTTGCTGCGCACGCCGGCGGCGC
CGACTTTCAGGCCGATCCAGTAGTTCCACAGGGTGACCCCGGCAAACAGCGCCAGGAAGT
CCACCCGCCACCAGGCATAGAACACGTAGCTGGCCAGCAGCAACAGGGCGTTGCGATAGC
GTTGCCCGCTCAGGTAGTACAAGCCGAGAAAGATCGGCAGGAACAGGAACAGAAACACGT
TGGATGAAAACACCATCCCGATCTCTCCTTGTCGTTAGCAATCGGGGCAGCAGCCCCCCA
AACCCCCCATGTCGGAACGCGGGGGGGCAGTGTTTAAAGCATCGCGGGTTCGCCGCGCTC
CTGTGGGAGCGGGCTTGACCCGCGATAGGTCCTAGCTCATTTTTTCTGTTCGGCCTGCGG
GTCATAGACCCGGGTCAGGTCGCCGCCCAGGCGGAAGCTCTTGAACGGCTGCATGTCGTG
CTTGCGCCCGAGCACGTCGCTGTTGCAGCTGTAGAGGCTGCACCAGGGCTCGAGCCAGGC
GTATTTGCTGTCGATCTTGAGGTCGTCCATGTCTTGCTTCTCGCCGTTCTTGGTCCTGAA
CGGGCCTGGGTCTTTCGAGCCCGACAGCACCCGCTCACCCAGGCGCTTGAGCGCGCCGTT
GTTTTCCGGGCGCACATCGACACCGTTGGCCTGGGCGAAGCTGGCGATCATCGCCAGCGG
CGGCAGGGCGTAGTTGTGGTAGGCCAGGGCGCGCTGCTTGCGCTTGAGCTCGTTGGGCAA
GAAGCCCTGGGCGTCGACCTGGTTGGCGGCCACGCGGTATTCCTTGATCGACCAGTCGAA
CAGGTCGCGGCGGTCGGTGGCGACGGCGGTGGCCATCACCGACCAGGCCGCCCAGTAGGA
GTGGTTGTTGATCTTCTCCAGCGGCAGGTCGCTCCAGTCCTTGACCACCTGGTCGGCCAG
GCGCCCGAACCATTTCTCGATCAGTTCGGCCTGTTGTTGGTGCGCCGCCAGCGGCTGGGA
GTTGGAGAACTTCAGGCGCAGCCAGGCCGAGCTGAGGCTGCCCAGCGCCCATTTGCGCAT
CGACTTGCCGGTGTGGTTGTAGTCGGTGGACATCAGCGCATTGGCGCTGGCCCAACTGCT
CAGCCACTCCAGGGTGCAATCGAGCTGTTGCGGGCGGCCATCGCGCATGTACTGCATGAC
CTGTTTGCTGACCCCGCGCTCGAGGGTGGTGATGCTCGCGGTGGAGTCGCGGAAGGCCTT
TTCCGAGGCTTTGTTCAGGGTTGCGCGGGCCTTGTCCGAGCCTTCGTACTTGCTGCGAAA
CTGCAGCTTGTCGGTGTAGGGCGTGGGGATGGCTGCGCATTTGAAGTCACTGTCGCCGGT
CTTGAGTTTTTCGATCCCGGCGTAATAGCCCTGGGGAGGGACCAGCCCGGCGGCGTGCGC
GGCCGGGCCGTACAGGGCCAGCGCCAGTGCGAGCGCTGCTACAGGGGATGTGCTGAAATT
TTTCATAGGCGCCTCACTTTCGTTTGCACAGCGTGGCTTCGACTTTCTGGCTGCCGCTTT
CCGGCCCCTGGACTTCGACGGCGAGCAGGGTCTGGGCGGCCCAGTCCTCATCCTCGCGCA
GCTCGAAGGCAAAGCGGCCATCGGTGTCGGCGGTTTCCGGCTTCTCGATCTTCAGGTCTT
CGTGGCGGCCGTTCATGTACCAGAGGGTGGCTTGCAGGGTCTTGACCGACTTGTCTTCGA
ACTGGATATCCAGTTGGTGGCGGCCATTGGTCAGGTCCTTGATCACGCCGTTACGGCCGT
TGACCATCAGCTCGTTCTTGCCTGGCTTGAGCGCGGTGCTGGCGCTCATCTGCGCAGGCT
TGCCTTCGCAGCCGTTGTCGACCAGGGCGAGCATCTGTCGCCAGATGGTTTCCTGGTCGA
GGCGGTACAGCGGCGAGAATTCCCAGATGAGGATCTTCGGCGGGTTGTTCTGGAAGTCTT
CGCTACCCAGGTACTGGATCATCGAGCCTTCCAGGCCGCCGCCGGGGAAGGCGACGTTGA
GCACGTCGGCGCCGATGTACTGCTCAAGGAAGCCCGAGAAGTTGTAGTTCTTGCCGCTGT
GGCTGGTGCCGACCAGGGTGATCTGCGGGTTGCCGGAGTCGCCGAACAGGTCGTCGCTGC
CGCTCTCGCCCTTGGGCTCGGTGACGAACTGGTCCATGTACTGCACCGCATAGCTGGTGC
CGCACAGCTGCCCGGCGACGTTGTGCAGGGTGCCGGTCTTGCCCATGCGCCCGGACTTGT
GGCTCTCGAACTCACGCTTGGGTACGTCGGCGAAGGCCGGCATCTTGTGCACGCTGTCGG
CGACGATTTTTGCCGCGCGCTCGGCGCCGTACGGGGTCCAGTGCTGGTCGCCACGGAAGT
AGAAGTCCTTGCCCTGGTCGGCCGCAGCCAGTTGTTCGTTGGTCAGCGGCGACAGGTCGG
GCACGGTGTAGCCCATCTGGCTGAAGCGCCCGAGCATGGCCTGGTAGTTGTGCAGCGCCT
TGGCGTAATTGAACGCGGCCTTTTCGGCCGGCTTGAGCATGTTGCGGTTCACCAGGCCGC
GGGTCGGCTGGTAGACGATCACCAGTTCCACGCCCTTGGCCTTGAACGCATCGTGCAACT
GCTGCAGGCGCCGGTAGCCGGCCGGGGTGGTGTCGAATTCGGTGCGCAGGTCTTCGCGGG
TGCGGAACAGCCAGTCGCCCTGGGCTTGCACCAGGGTGGTGAAGTTCTGCTGGTAGCGGG
TGGTGTAGCGGCTGGCGTCGTGGGCCTGCGGGCACAGTTGGCAGCACGGCTCGGCGGTGA
AGTCCGGTGCCTGGACCTGTTCGGCCGAGGCGCCGGCGCTGATGGCCAGCAGGGCAGTGG
CGAGGCCGCAAAGGCTCAGCAGCTTGGTCAGTTGTGGTTGCATAGGATTGGCTTCCTCAG
TCCAGCATTTCGGTCTGGCGCTCGACCGGATCGATCAGCACGGCTTTGCCCTGGCGCACC
ATCAGGTCGAGAATCTCGTCCTGGCGATCGCCCAGTACTCCGGAGAAACTGATGCCGCTG
GCCTTGCTCGGCGCCAGCATCGACACCCGGTACAACTCGACGCTCAGCGGCGAATCGATC
GACAGCGGGCCGCTGCCGTTGGCCGCCAGCTCACCGCCGACGACGATCAGCGAGACCTTG
GTGTCGAACGGGTCGAGGGCGATGTCGCGGTCGGTCTCGGACAAATCCTTGATGTGCCCG
TAGACCCCGACCAGGCCGTTGGCCATGGCAACGTTCTCGTACAGGCGGATGTTGACGCTG
TTGCGCACGCGAATGCCGTGGCGGCGGTTGCTGATCAGCTTGTTGCCCCAGATCAGGTTG
TCACCGCTCTCGTACAGGGTGATGCCGTCGGTGTGGTTGCGGTAGATCTCGTTGTAGGCG
ATCAGGTTGTTGACGCTGTTACGGTCGATGACCACGCCCGAGAGCTTGTTGTCGTAGCTC
TTGTTGTTGATGATCCAGCTGTCGTTGACCTCGCGTGAAACGATGATGCCGTGCTTCTTC
TTGGTCCCGTACACGGTGTTGCCGGCGATGATCAATCGGTGCGAGCGGTCGTGGGGGTCG
ATGCCGTAGACGATGTTGTCGCGGTAGGTGCTGTCCTTGACCACGAAGTCGCTGGTTTCG
TAGCAGTAGAAGCCGTACCACATGTCGCTGAACTCGGAGCCGATGATCCAGCCGGTGGGT
TCCGGGCGGCCCATCTGCTTGGCCATGTTCGGTGTGTACTGAGAAATGCTCACGCCGTAG
GACTTGCTCTTGGCATAGCCGAAGCTGGCCATCTTGCTGTTGACGATGTAGGTCTCGGTG
CCGCCCCACGACAGCAGGAACGGGCGGAATTCCTTCGGCGAGCGGAAGGTCGCCGGGCCG
TTGTCTTTCTCGCGCCAGCCAGTCACCCGGGTGTCGCTGACGAACAATTTGCCGTCGTTG
ACGATGAACGCGCCACCCTCCTGGGACAGGCGCAGTTCCTTGACCTTGGCGTCGATCTCG
AGCACGCCTTTTTGCCCGACCACGATCGGCAGGCGCGCCAGGTACACGCCCGGCGCGGTT
TCGCGCAGGTACTGGGCGGGCACCTGCTTGCTCAGCTCGGTGAAGTTCACATGGCCGTCG
TCGATGAAGATCGCCTGGGGAATGCCATGCTGGCGCGCCACCCATTCGGCCATCTTGTTG
TCGCCGCCGATGAACTCCTTGAGGCTGTTTTCCTGGAGCATGCGCCGCACCGAGACCTTG
CCCTTGTGCGAGCGGTCGATCTTTTTCTGCACCGCTTGCGCGCTATAGCCGGACAGGTCG
GGCAGGGTCGGCGCCGGGATCTGCAGCGGCTCGATCGGCGCGCTGCTGACGGTGTAGGTC
TTGGCCTGCTGCAGCTCCTTGGCCACCGGCGTCGGCGCCTGGCCGTTGGCCAGGGCGATG
CTGCTGGCCAGCAGCAGGGTGCCGGCCAATAAGGCGTGGAGCTTGTTCGGTTGAAGGCTC
ATTTGATTGCACCCCAGGCGTCAGAAGCGCCAGATCACGTCGACGAAAGCGCGGTGCATG
TAGGAGTCCGCTTCCTTGCCATAGGCATCACCGGGCTTGAACACGCCGCCACGAAAGCGC
ACCAGTGCCGATGGCTCGTCGATCGACTGGCTCAGCGCGGCGGGCAACAGGCCCTGCTTG
AAGTACTTGGTGACCACCAGGTCCATCTCCTGGCCGAGGTCTTTCTCGCCCTGGATCAGC
GGCCGGTTGATGCCGTTGTCCTCGACCACGGCGTTGATGCCGCTGCTGCCGATGTTCTGG
TCGCCATCGACGCGCCAGAACTTGTGGTAGATCAGGCTGGCGTCGTAGTCGTCGCGCAGT
TGCCAGGAGGTGAACAGGGTCGCCGCCTGGACATTGCCCAGCTCGCCACGGAAGGCCTCG
CCGAAGCGGTGTACGCGCGAGCGGGTGCCGGTGAAGTTGGAGCGGTTGCTCTCAAGGCCA
GTTTGCTCGTAGTTGCCTGAACCGTCGCTACCACCGCCGCCGCTGCCGCGGGCATAAGCG
GCGCCGACCTGCCAGTTGGGATCGAGGCGCAGACGGATACCGAGGTCGGTGGCCCAGGCA
TTGACGTCGCCGCTCTGCTTGCCGCTGGCCACTTGCTCGCCGTTGACCGTGGTGGTGTTG
AGGCTGTCGCGATCGCCGCTCAGCCAGGTCAGGCTGCCCCAGTAGTTGACGCGGTTCTGG
TTGCGCCAGTTATAGGCGTCGCTGTTGGCTTCCAGTCCCAGCCAGGTGAGGTCGCCGGTG
CGGGTCTTGTCCAGGGCGTCGACGTTTTCGCCGGGATTTTTCAGCTTGCCGTCGTCGTGG
GTGTGGTGGGCGCGCAGGCCGACCCAGTGCCCGGGCGTCCACTGCGTGGCAACGTCGCCG
TAAATGTGCAGGCGGTCCTTGTCTTCCGGCGCCAGCTCGGTGAGGTCGGTACGGTACTCG
CTGAAGCGCTCGGCCACGCCCAGGTTGGCGCGCAGCAGGGTGGTGTCGAAGGTCCAGTTC
AGCGCTTCGATGTTGGTGTCGCGCCACATGCCGTCGTCGTTGCGCAGGCGTTGGCGGCCA
AAGCGCAGTTGCTCGCCGGGGTAGGCGGTCAGGCCGCTGTAGCCGACCCAGAACTCGCGC
ATGGCCAGGTAGCTTTTATCGGCTTCGCGGCCATGGGCGCGGCCGCTGTCGGACTCGGCC
TCATCGCCGGACTGGCGCAGGGTGTCGGTCTCGATGATGTCGCTGGCGGCCACCGCCTGG
CCCATGGCAAAGGCGCTCCAGTTGCCGCGCTCGCCGTACACCCAGGGGCGCAGGTCCAGG
CCCAGGCCGTTGACGTCGCCGCCGGAGCGGGTACCCAGGTCGCGGTCGTCTTCGGACTGG
CCGGTGATCTTCACGTCCAGGCCGAAGTTCTTTTCAGCGGTCATTGCCGCCAGGGTCGGG
CACGACCAGAGCAGGGCGAAGCCCAGGCCTACGCCTGCTTTCATCCACGGATTGAGTGTC
ATAGGGAGTCCTCGCCTTGTTCGGGTTGCGCTTGGGCCTGCAGGGCCAGGGCATCGGCAC
CCGGGCCCATGGCGCCACGGGCCTGGCGCTCTTGCTGCAGCAGGCGCTCGGCCTGGGCTT
TTTGCGCGGGAGTGAGTTGCTGGTCGAGCTGGGCGGCCAGCTCGCGCGACTGATCGCTGG
GGTTGGCTTGCGCCAGTTGGCTGAACACCCAGGCGTTGACCAGGTCCTGGCGAATGCCGT
GGCCTTCGCTGAACAACTGGGCCAGGGCGTAGTCGGCGCTGAGCTGGCCGCCGCGGGCAG
CGCTGAGCAGATGATCGACGGCCTTTTGCGGGTCAACGCTGCCCAGGTAACCGCGGCGAT
ACAGCTGGCCCAGGTAGTAATGGGCGCTGACTTCGCCGGCGTTGGCGGCGCTGAGCAAAT
GAGTTTCGGCCTGCTGCGCATCGGCCGGCACGGTCTTGCCTTCGTAGTACAGGCGGCCTA
GCAGCAGTTCGGCGCGCGGTTGTTCGGCGGCGCGGCCCTTGTCGATGTATTCCATCAGCT
TGTCGGTGTCGCCAAGCTCCGGGAAGTCGTAGAGCAACTGCGCCAGGCTGACCCAGGAAC
CGGGGTTGACCGGCGCCACCTGCTCAAGCAGGGCCTGGGCGGTTTTCTCGTCAGTCTGGC
CGAGGCTGCGGTCGGCCAGGACGCGGGCCACGCTGTCGACCCGGGTGGCCGGGATTGCAC
CGCGCTGGTAGGCGCTTTTGACTTGCTCGAGCAGCGCCGCTTGCTGCTCGGGCTGGGCGC
GCTTCTGGTAGACGGTGGCCAGTTCCACGTAGCAGATGTCAGTGCTGCTCAGCGCCGCTT
TGCAGATGCGCTCGACCTCGTCCAGGTGCTGGTCGTAGCTGTCCTGGGTGCGGTACAGCA
GGATCTGGGCCAGGCCGGCTTCGGGGTAGCCGGCGCTGCGCCACGTGTCGATCTGCTGCT
GGGCGTTGGTTCCGGGGAAGCTCTGCGGGTATTGCAGGTAGAGCATCGCCAGCGGGATCA
GGGTGTTGCCCTCGCCATTGGCGAAGGCTTTTTTCAATAGGGTTTCGGCTTCCTGGCGCT
CGGCTTCGCTGGCGTCCGGCTTGGCCGCCAGCAAACGGCCGAGGCGGGCCTGGGCGCGCG
GCGAGATATCAGCGGCGGCGCGGTAGGTGGCTTCGGCCTCCTTGAGCTTGGCCGGGTCGC
GGGTTTCCACCTGGATATCGGCGAGGCCCACCTGGGCTTCGCTGTAACCGAGGTCGGCGA
GCTGGCGGTAGTTCTGTTCGGCCAGGGCGGTGTCGCCGCGCTTGAGCGCTTCATTGGCCA
GGCGCTGGTCGGGCAGGCCGGCACAACCGGCCAGGCTGATGGCCAGGGCCAGGCCGAGAA
GGGTGCCACTGTGGGAGCGGGCTTGCCCCGCGATCGAGCACAACGCTTTGGGGAATTGAG
GGGCTTCATCGCGGGGCAAGCCCGCTCCCACAGTTGGGGTGTTGAGCATATTCATGGGCA
GATCCTCTTAGAGCCCACGGGCCACGGCTTTATCGATCAGCCAGTCCAGCGACGGGCCTC
GATTGCTGTCTACCGCCACCGGGCGGCCGGCCAGTTCGCTGGGCAGCGATTCGTCCGGCT
TGATCTGCACGCGGATGTCCGAGGACAGGTCTTCGCTGTTCAGGCTGCTACTGCTGACGA
TCTGCCCGGTACGGGTCTGCTCTTCGCCAGCGACGGTGAAGTGCACGCGCGAGCCTGGTT
TGACGTCGTCGAACTGGCGGTAGCTGAAGCGCGCTTCGACCGTGGGAATGGTGGTGCGCG
GGACCAGCTGGAAGATCACCTGGCCCTTGCTTGCATACTGGCCGTCATCCACCAGCTGGC
GGGCGACCACGCAATCGCAGGGGCTGGTCAGGGTGCCGCTCATCTGTTTGCCGAACAGCT
CCTCGACCTTGGCCGGCTCCAGTTGCTGGTCATCCAGGTGGCCCTTGAGCATGTCCAGCA
TGCTGGTGCTGAACGAGGCCAATGGCGCGCCCTTGACTACCTGGCCGCCGCTCTCCACCA
GGCCCTGCACGGTACCGTCGCGGGGCATGGTGACGTTGCTGGTCGGCACGCTGACCACCC
CGGCCTGGGCATGGCTGACGAAGTACAGGCCGTATACCGACTTGGCGATAAAGCCGAAGG
CGGCAACGCCAACCACGAACACGCCGAGGCTGAAGGTCACCGCCCGCAGGCGGCCGAAGG
CGCTCATGCCGCCGCTGGCGTCTTTCTGTTTGCGCGCCTTGGTGAAGTTGTCGCGCTGCA
GGGTACTGAGTACGTCGCCGATGGTGATCAGTTCGCCCGACAGGTGCGAGGTGATGATGT
GGCGCAGGGTGGCGATGTCGCGGGGTTCGAGGTTCTGGAACTGCACGCCGGCGCGGCCGC
TGGAGGGGTCGAAGGAGCGCACCTGGAACTCGATGTCCATGGCCAGGCCGAGCTTGTCGA
CGGTGAACTGCAAGCGCCCGCGCAGCACTTCGCCGACTTTCAACGGGTGCTTGGCATGGA
AGCTCAGGCCGCCGGCGGAAAGGTCGTCGACCTTCACTTCGAGGGTTTCGCGGTTCTCCC
CCAGGTAGCGCAGCTTGGCCGGGATGCGTACCCGGGCGTGCTGGCGCTGGGCTTCGGACT
CATGCACGACATTGACGTTCACGGCGGTATTCATGGCGATTTGTTCCTGTTTAATCCAAT
CGGGTTCCGGCTCACACGACCATGAACAGCACAGCAATGAAGATGCTGGCCGCCGAGAAG
GTCATGGTCCGGGAGGACCAGGTGTTGAACCATTGTTGAAAGCTGGCGAGGTCGCGCTTG
AGGGCAGTGGGCTGGCGGGTCCAGGACTGCTTGTCGAGGCGGAAGAACACGTAGATCTTC
ATGATCGCGCCGACGATCTGGTTGTAATAAAGAATCAGCGGGTAGGCCGGGCCGATGTTG
TGGCCCGAGCACAACAGCATCAGGGTCAGGATCAGCCGGGTGATGCCGATCCACAGCAGG
TACACCAGCAGGAACGCCGGGCCGAACTTGAGGCTGGCGATCACCGCGACGGTCAGGCCC
AGCAGGCTGGTCCACATCGACACGCGCTGGTCGAACAGCACCACGCTGGTGAACAGGCCC
AGGCGGCGGATGCCCAGGCCCAGGGCGCGGGAGTTCTGCCGCAGGTTGTTGCCGTACCAG
CGGTACATCAGTTTGCGGCTGGCCTTGATGAAGCTCTTTTCCGGCGGGTGCTCGACCGTG
TTGATCGCCGCGTCCGGCACGTAGAAGGTGTCGTAGCCCAGGCGCATGAGGCTGAACCAG
CTCGACTTGTCGTCGCCGGTGAGGAACTTGAAGCGGCCCAGGCGCCAGTGCTGCAGCGAG
TCGTTCTCGACGTCGGCGATGAACTCGGGGTTGGTCACCACGGCGGCGCGGAACACCGAC
ATGCGTCCGGTCATGGTCAGCACGCGCTTGGACAGGGCCATCGAGCACATGTTGATGTGG
CGCTGGGCGAAGCGCAGCTTGTGCCACTCGCTCATGATGTAGCCGCCACGCACTTCACAG
AATTCATTGGTGGTCAGGCCACCGACATTGCCGAACAGCTTGAACCAGGGCACGGTCTTG
CGCACCACGCCTTCGCCGAGCACGGTGTCGCCATCGATCACCGCGACCACGGCGTTTTCA
TCCGGCAGGTGGCGGGAGATGGCCCGAAAGCCGTAGGCCAGGCCGTCGCGCTTGCCGGTA
CCGGCAATGCGCACGAAATCGAGGGTCACGCGCTGCGGCGGGTTGTATTTCTCCCACAGG
CTTTTCACCAGCAGTTCGTCGGACATTTCCACCAGCGAACAGACCACAGTGGTCGGGTAG
CCGCAGTCGATCGCTTCGCGGATCACCGAGCTGTAGACCTGGGCGGTGGTCAGGGCATCG
ATGCGAAAACTGGTGACCATCAGGTACACATGAGATGGGTCGGCGGCGCTACCGAGCTTG
CGCACCTTGCGCCGCAGGTAGGGGTAGACCAGGTAGAGAAACAGCATGCCGCGGACAAAG
TGCGTGGCACCCATGGAATAGCGCCAGATGCCGACGGCGCCGACCAGGAAAATGAAGTCC
TTCGAGTCGGGGTCGAAAATGGAGTTGGGCAAGGCCAGGGCGATCAACATGAGCAGGCTC
ACGTAGAACAGCCAACCGGCGACCTGTAGCAGGCCGTGCTTGAGCCTGTGCATGTTCTGC
ATCCGTATCGAATGGAAGGGGCGTTGATGGCGCGCGGGGCCGGGCGGCCCCGCGCAACCT
GCGGGTTACCAGCAGATACCTTCGGTACGGCTGCTCGGGCAGGAGGCCTTGCTCATGAAA
CCGACCAGGTCGATGACCTGCTTGCCGGCGGGCGCCTGCTGGGCCAGGGCGCGAAACTTC
TCGTCGCGGTTGCCCAGGACGATGACGTCGGCGTGGTTGATCACCTGCTCGAAGTCAGCA
TTGAGCAGCGACGACACGTGAGGGATTTTCGACTCGATGTATTCCTTGTTGGCGCCGTTG
ACCCGCGCATACTCGACGTTGCTGTCGTAGATGTTCAGCTCGTAGCCCTTGCCGATCAGG
CGTTCGGCAAGCTCCACCAGCGGGCTTTCGCGCAGGTCGTCGGTACCGGCCTTGAAGCTC
AGGCCGAGCAGGGCGACCTTGCGCTTGTCGTGGCTTTCGATGATGTCGAAGGCGTTCTGT
ACCTGCGACTCGTTGCTGGTCATCAGCGAGTTGAGCAGTGGCGCCTTGACGTCCAGGCTG
CCGGCGCGATAGGTCAGCGCGCGCACGTCCTTGGGCAGGCACGAACCGCCGAAGGCAAAG
CCCGGGCGCATGTAGTACTGCGAAAGGTTCAGGGCCTTGTCCTGGCAGACCACATCCATC
ACGTCACGACCATCGACGCCGACCGCCTTGGCAATGTTGCCGATCTCGTTGGCGAAGGTA
ACTTTGGTGGCGTGCCAGACGTTGCAGGTGTACTTGATCATCTCGGCCACTTCGATGTCC
TTGCGGATGATCGGCGCGTCGAGTTCTTCGTACAGCGATTGCAGAAGGTCGCCACTGGTC
TTGTCCAGTTCGCCGATGACGGTCATGGGTGGCTGGTCGTAGTCCTTGATCGCGGTGCTT
TCGCGCAGGAATTCCGGGTTGACCGCTACGCCGAAGTCGACACCGGCTTTTTTCCCCGAG
CAGTCTTCGAGGATCGGGATCACCACGTTCTTCACCGTGCCCGGCAGCACGGTGCTGCGT
ACCACGATGGTGTGGCGGGTGGATTTTTCCCGCAGTACGAAGCCGATTTCGCGGCACACC
GACTCGATGTATTCCAGGCCCAGGTCGCCGTTCTTCTTGCTTGGCGTGCCGACACAGATC
ATCGACAGGTCGCTGTCGCGAATTGCCGCGGCAAAATCGGTGGTGCCACGCAGGCGGCCA
TTGTCGATACCCTGTTGCAACAGGGCTTCGAGCCCCGGTTCGACAATCGGCGATTTGCCT
TGGTTGATCAGGTCGATCTTGGTGGTGGATACATCGACGCCAATCACTTCATGGCCACGT
GCCGACAGGCAGCCAGCACAGACTGCACCCACATAACCCAAACCAAAGATGCTGATACGC
ATCGCATTCACCTCATGTGTTTATCACGCCGGCTCAATAAATAGAGCCAGACCGGGTTGA
TTAACCAGCAGTTATCGGGCACACGGAGGCGTGGCAGAAAGATGTCACTTCACCGTGTGC
AGGCATATAAATATCAAGTGCAAAAGTCGTTGCACTTAAAGTTGGCAGCCAAAGGCCAAT
AATTATGGGCGTGCCCTGTTATGCAGCCGTCTTTATTGCAGATCGGTTACCCGAAACTGC
AGTGCTTGTTCTTTCAAGTGAATAAAATCCTTTGAAATCAACCACAAGGACGATTTGTAG
GGGCGCGTTTCTCCTGGGTTCAACTGTGGGTCGGGTGACCGACACTCAAGTCAAAGTTGT
CTGGATGCACAATGACTGTGCGCTCCAATCAATGCTGTAGGTCATCTCTCACATAACGCT
CGAGAATCGTTACGGGTGGTATGAGCGATGGCTGAAGGGATAAGTTCCGGGGGCGGTTCA
GGGGCCGTGAAAGATTTTTTAATATTTTATCTGATGGCCATACTTTCACTTTGATAGCAC
TTGTCAGTTTCGTCCCTGTATATAAAGGACCAACTCGAGGTGGGATGTTTTTATGCCAGT
ACCGGAAAATTTTTTTCAAAATTCGTCAAAAAATTACGAACGGTCTTATGGCGTTTTGCG
ATAAAGCTAGAAGGGTGGTTTTTTGGCGCCAGGATTGTGGCGTATTTATCGCGGGACAAG
TCGGGCCGCATCGCCGCTCCCACACCGACGGGTAGGAGCGGCGATGCGGCGGCCCGACTT
GCCCCGCGATAGCTTTTACTCGTCCGCGTGATCGCGCAGGAACACCAGGTTGTCGGCCTT
CGACAGCTCGGCACTGTAGTAGTAGCCCTGCACATCGAACTGCTTGAGCTGCTCGGGATC
GTTGATGCGTTCCTGGATCACGAAGCGGCTCATCATGCCGCGGGCCTTTTTGGCGTAGAA
GCTGATGATCTTGTACTGGCCGTTCTTGAAGTCGCGGAACTCGGTGTTGATCACCCGCGC
TTTGAGGGCATTGCGCTTGACCGCGCTGAAGTACTCGTTGCTGGCCAGGTTCAGCAGCAG
GTCGTCGCCTTGCTCGGCCAGGGCCTGGTTCAGCCACTCGCTGATGCGCGTGCCCCAGAA
GGCATACAGGTCCTTGCCGCGGGCGTTGGCAAGCTTGGTGCCCATCTCCAGGCGGTAAGG
CTGCATCAGGTCCAGCGGGCGCAGCAGGCCGTACAGCCCGGAGAGCATGCGCAGGTGCTC
CTGGGCGTAGCTGAAGTCGTCTTCGCTGAGGCTTTGCGCGTCGAGCCCGGTATACACGTC
GCCCTTGAACGCCAGCAGCGCCTGCTTGGCGTTGTCCGGGGTGAAGGCCGGGGTCCAGCT
GCCGAAGCGCGCGGCGTTGAGCCCGGCGAGCTTGTCGGAGAGGTGCATCAGCTCGCTGAT
CTGCGCCGGCGACAGCTCGCGCAACTGCACGATCAGTTCCTGGGAATCATCCAGGTACTG
CGGCTGGGTGTAGCGCTGGGTTACCGGCGGGGTGTCGTAGTCGAGGGTCTTGGCGGGGGA
AATCACCGTCAGCATCAGGTCGGCTCCTTTATTCGTGGCGCCGATTCTACGGGGCGGGGG
CGGCGATCTCCAGCTATCAAGGCAATAGCAACAGACCATCCCGACACTTGGCGCTATAGT
GCGCGGCGAGGAAAACGGAGAGCCCGATCGTGCGCATTGCCCTTGTTTTACTGGCTGGCC
TGTTCAGCGTCACGGCCCAGGCCGCGCCAGCCCCGGTCGCCACTTTCGACCGCAGCCACT
GGCCAGAGCAGCTCGACAGCCCGGCGCTGTTCGATGTCGCCTCGCGCGCCGAAATCCTCG
GGTTTGCCCGGGTGCTGGCTGAAAGCGAAATGCTTGATCAGAACGCCCTGGCGGCGCGGC
TGAACCTGCGCCAGGTCAATCTGCTGTCGATCAACACGCTGCGCCAGCGCCTGTGGCAGC
GCTTATGGCGCAACTACGACCTGGCGCAGAAGAGCTGCGAGCAGGACGCCTCGTTCTGTT
ATGCCATCGACGACCTGGGCGATTTTCGCAAGCAGACGGCAACCTTCGAAGTCGCCGCCG
ACTCGTTCTACGCGAGCTGGGCCGAGCCCAGCCGGGCCTTTCACGAGCGCTACCTGGACG
AGCTGCTGCGCAAGGCCGCGCTGTTCCCGCAGACCGCCAGCGAAATCGAGCGCTTCTCCG
ACCTTGAGCGCAATGGCGACGAGCTCAACGACCGGCTATTCATGCTGACCTTCGACGGCG
GCCCATCGTTGGCGGGCGGCAGTACCGACGGCCTGGCCGAGTTCCTGCGCCGGCAACGGC
TGTCGGCGACCTTTTTTGTGCTGGGCAACAGCCTGCAGAACCGGCGCGACAAGACCTCGC
TTGGCGACCTGCGGGCGCTCTACCAGGGCCAGTGCGTGGGCTTGCAAGGCTGGCAGTACC
GCTCCCACGGGCAGTGGCAGGGCTGGCAGGACTCGGTGCTGCGCAGCCAGGCGCGGGTGC
AGGGCGACTTGCCGCAGCAGTATGTGCCGTTGTTCCGGCCGCCTTATGGCCAGCGCCGTG
CCGACAGCCAGGCATTCTTCGCCGGCCAGCATTTGCAGGTGGTGTTGTGGGATATCGACG
CCCAGGATCAGGGCGCGTTGAACAGCGAACAGTCGGCCCAGCGGGTGCTGACCTTGATGT
TGCTGTGGCGAAAGGGGCTGATCCAGTTTCACGACGCCCAGCCCAAGGCGCAGGAGGCAG
TGGCCTGGTTGCTCAAGCAAACGGCGCAGAGTGGAATTGGCTGGGAAGATTGCCGTAAAT
TCGGCGAAAAGCGTTGAAAATGTAAAGTTTCGCTGAGAGGCGGGAAAGAAAGATCGCAGG
CATTTCACATGACTGGATTTATGACTGTAGCGGTGCTTTGCCCCTGCGCCAAGGGCTAAT
TGGTCGATCGAAAAATAAACTTCAAAAAAACGTAAAAACGCTTTTTCCGGTCATGGGTTT
TGCGGTATTACGAAGACAGACCGCCGAACCCTGCAGCACAGGTGGCGTCCTACGGCCCAT
TCTTTGTTCGCAGCTCCCTACCCGTAACGACGCGGACCAGGGGAGAACCGGCGGCCACTT
CGCGGCGCAGCACCGCTCAGGTATTGCGTCGTCTGGCTCCCACAAAGGTGACCGAGTATG
GATGATCAAGGACGCAGCACTTCCTCCAACCAGCCAATCCTTTATGTGCTCGATACCAAT
GTACTGATTCACGATCCCAACGCTTTGCTCAACTTCGAGGAGCACCACGTCGCCATCCCG
ATGACGGTGCTGGAGGAGCTCGACAAACTCAAGACGGGCAAACATACGATTGCCGCCGAA
TGTCGCCAGGCCATCCGCCTGATCGACCAGACCCTGGGCGATGCCTCGCCGGCCGATGTC
GAGCAGGGCGTGCCGATCCAGCGCGGCAAGAGCGGCCCCAAGGGCTTCCTGTCGATTCTC
ATGAGCCCGCGCAACGAGCCCAACCGCCTGCTGCCGGAGAACCTTAACGACAACATCATC
ATCAACCAGTTGCTCGAGCTGCGTAGCCGGCGCAAGGAACTGGACGTGGTGCTGGTGACC
AAAGACATCAACATGCGCCTCAAGGCCCGCGCCTGCGGGATCGCGGCCGAGGACTACAGC
ACCGACCAGCTGGTGGACGACGTCTCCCTGCTGTCCAAGGGTTACCACAGCGTCACCGGC
TCGTTCTGGGACCGCGTCAGCAAGGTCGAGACCCGCCAGGACCATGGCCGCACCTGGCAC
CGGGTGCAGATGATCGACAACCTGCCGGCCGTGCACATCAACGAGTTCATCATTGACGAG
CAGGGCTTCGTCGGCTGGATCAAGGGCATCAAGGATGGCGAGCTGGTGCTGCTCGACCTG
CACCAGGAGCCGCTGCTGCACCAGGAAGCCTGGGGCCTCAAGCCGCGTGACATCCACCAG
AGCCTGGCGCTGTTCGCCTTGCTCGACCCGGACATTCACCTGGTCAACCTGACCGGCGCG
GCCGGTTCCGGCAAGACCATCCTGGCCCTGGCCGCCGCCATCGAGCAGACCATGGTCAGC
AAGCGCTACCGGCGCATCATCGCCACCCGCAGCGTGCAGGGGCTGGACCAGGAGATCGGC
TTCCTGCCGGGCACTGAAGCAGAAAAAATGGAGCCCTGGCTCGGGGCAATCACCGACAAC
CTCGAAGCCCTGCACATGGATGACGAAAACACCCATGGCAGCGTCGAGTACATCCTTGAG
CGGGTACCGCTGCAGTTCAAATCGCTGAACTACATTCGCGGTCGCAGCTTCCAGCAGAGC
CTGATCCTGATCGATGAATGCCAGAACCTCACCCCGCACCAGATGAAAACCATCATCACC
CGTGCCGGCGCCGGTTCCAAAGTGATCTGCCTGGGCAACCTGGCGCAGATCGACACCCCT
TACCTGTCCGCCACCAGCTCCGGCCTGACCTACCTGACCGAGCGCTTCAAAGACTTCCCC
AACGGCGTGCACATCACCCTGCAGGGCGTGCCGCGCTCGATTCTGGCCGAATACGCCGAA
TCGCACCTGTAACCCGGTACGGAGGTTGCAAAAAGCCCGCATCAGCCGATGCGGGCTTTT
TTTATTGCTGGTAATTTCATTTCCAACCGCGGCCAAAAGCACCCCAGCCGGTGAAAATTA
CGCTCAGTATGCTGTCGTCCTTGTCGAGAATCAGAAGGTAAGGGCTCTGCCCGGTATAAC
CAATCACTCCCGGCCGAATCTCGGTGACTTCACCTCCACCCGCATTTTTGCGGATCTCGT
CGGCTAACTCCTTGCTGAATGTTTTGCCAATGTAGGGAGCAAAGATGGGTTGCATTTTTT
CGTAGTCTTTCGCGTTGATGACCATCGCGGTGCCTCCTGGCGTCAGGTAATAGTGTCTTC
AAGTGTGCAGCGTTGTCAGTTTCTACCTGCCCGAGCGCCAGCGTGTAATAGATGAATAAC
GCACATTAAAAGACGCTGGCATTGCCCGCGCTTGTCGCTAAGGCCTGACTCGAGGGTTTA
CAATCGACTGTCCTGAAGCAGGAGTAACGCTGTGCTGACCCATCTCGATTCCCAAGGTCG
CGCCAACATGGTCGACGTCACCGATAAAGCCGTGACGTCGCGTGAGGCGGTGGCCGAAGC
GCGGGTGCGCATGCTCCCGCAAACCCTGCAGATGATCGTCGAAGGCGAACACCCCAAGGG
TGACGTGTTTGCCGTGGCGCGTATTGCCGGTATCCAGGCGGCGAAGAAGACCAGCGACCT
GATCCCCTTGTGCCACCCGTTGCTGCTGACCAGCGTCAAGGTCGAACTCAGCGCCGAAGG
CAATGACACTGTCTATATCGTCGCCCGCTGCAAGCTGGCCGGGCAGACCGGGGTAGAAAT
GGAAGCGCTGACCGCTGCCAGCGTCGCGGCTCTGACCATCTATGACATGTGCAAGGCGGT
CGACCGCGGCATGATCATCGACGGCGTGCGCGTGCTGGAAAAGCTCGGCGGCAAGAGCGG
CCATTACCAGGCGGATGAAGTGAAATGAAAATCAAGGTGATGTATTTCGCCCGTTACCGG
GAGTTTCTGGGGGTTGATGCCGAAAAGCTCGAGGGTTCGTTCGCTACCCTGGATGACGTA
CGCAAGGCGCTGGTTGCAAAGGGCGGCAAGCATGAGGTGCTGAGCGAGCAGAACCTGATG
TGTGCGCGCAATGAAGAGCTGTGCAAGCTGGACGAGCCGCTTGAAGACGGTGACGAAGTG
GCGTTCTTTCCGCCCGTGACCGGAGGCTGAGCATGAGCGTTCGAGTCCAGAGCGAGCCCT
TTGATCCGGGGGCTGAAGTCAATGCGATGCACGCGGCCAACGTCGGTGTCGGCGCGGTGG
TCGGTTTTGTCGGTTACGTGCGCGACTTCAATGATGGCCAGGACGTGGCGGGGATGTTCC
TCGAGCATTATCCGGGTATGACCGAAAAGGCCCTCGCCAAGATCGTGGTTGAAGCCCAGC
AGCGCTGGCCGTTGCTCAAGGTCGAGGTGCTGCACCGCATCGGCGGCCTGGAGCCCGGTG
AGCCGATCGTTTTTGTCGGTGTTGCCAGTGCCCATCGTCAGGCCGCATTCGATGCCTGCA
ATTTCATCATGGACTACCTGAAAACCCGCGCGCCGTTCTGGAAGAAGGAACAGACCGGCG
ACGGCCCGCGCTGGGTCGAGGGCAAGCAGAGTGATGAAGAGGCTGCCGGGCGCTGGTAAA
TCTGATCGCGGGGCAAGCCCGCTCCTACAGGGATCAAGGTAGGAGTGGGCTTGCCCCGCG
ATGCTTTTGCTTGTTGAATTTTCATACCAAAAAGTCCAGTATGGAATTATAAGTACAAAA
TAATTCCAGGCCGACCCGCGCCTGCCCCTTTCCCTCTGTCTGGCACCACACCTCCAACAA
CGAGCGAGAGAGCCCCGTCATGAACAAGTTCACCCTGATCAGCGGCCTGGCCCTGAGCCT
GATGGCCAGCAGCAGTCTGTTTGCCGCCGAGAAGACATTGCGCATTGGCATCGAAGCCGC
GTACCCGCCGTTCGCATTCAAGACCCCTGACGGCAATATCAGCGGCTTCGACTACGACAT
CGGCAATGCCCTGTGCGCGCAGATGCAGGTCAAATGCCAGTGGACCGAGCAGGAGTATGA
CGGCCTGATCCCGTCGCTGAAGGTCAAGAAGATCGATGCGGCGCTGTCGTCGATCACCAT
CACCGAAGAGCGCAAGCGCTCGGTGGACTTCACCCACAAGTACTACTTCACCTCCGCGCG
CCTGGCGATGAAGGAAGGCAGCCAGGTCGACGACCAGTTCGTCAGTCTCAAGGGCAAGCG
CATCGGTGTGCAGCGGGCAACTACCACTGACCGTTACGTCACCGAGGTGCTGGCCCCCAA
GGGTATCGAGGTGGTGCGCTACACCAGTAACGAAGAGATCTTCATGGACCTGGTTTCCGG
GCGTCTGGACGGCGTTTTCGCCGACACCATTCCGCTGGAGCAGGGTTTTCTGAATACCGA
GAAGGGCAAAGGCTACGCTTTCGTCGGCCCAGAGCTGAAAGACCCGAGCTATGTGGGTGA
AGGCGCGGGTATCGCGGTGCGCAAGGGCAACACACAACTGGTGACCGAGCTGAACCAGGC
CATCGACGCCATTCGCGCCAACGGCGAATACCAGAAGATCCAGGCCAAGTACTTCAAGTC
TGATATCTACGGCGACTGATCGCCGCTTTACTCAAGGCCTGAGCGTGATCAGGCCTTGAG
TTCCTTCAGGTGCTTGTACACCGTCGCCCGTCCCATCCCCAGCACATTGGCCACATAGTT
GGCGGCACTCTTGCCCTTGAACGCACCCTCGGCGTGCAGGGCCAGTACCAGTTCGCGCTT
ATGGTCGCGGCTGAGCAGGTTGAGGCTCAGTTGACGTTGGCGCAGCCAGCTGTTGAGGAA
GGTGTTGATGCGCTCCTGCCAGTCATCGCGAAACAGCGCATCGGGCTGCGGGATCAGCTT
GCTCGGCGACAAGAACAGGTCGAGCGCCGCCTTGGCGTTTTCGAACAGGGAAATATTCAG
GTTGATGCACAGCACCGCCAGCGGCTTGCCGGCCGGGTCGCGCAGTACGGTGCTCAGCGA
GCGGATCTTCTGACCGTCCCAGTTGAGCTTTTCGTACGGTCCGATGTTGGTCTCGTCGGT
ACCTTCCTCGAACATGTCCTCCAGCGCCGCATCATCGCCAATCTCGCGCTTGGACAGGTT
GTTGGCAATGTAGTCGATCTTCTGGCTGCGCAAATCGTGCAGCACCACTTCGGCGTGGGG
GAAGAACAGGGTGGCGATGGCGTCGGCGATGGCCCGGTAGTTGTGCAGGACGGGATCGGC
TTGGGGTGTGGGCATTCGGACGGGCTCCAGGCGGTGTCAGCGCCCTTGCGACAGGGCGCT
GGGAGTGTGCCGCAATCGCGGCCGGGCGTCACCCTTGCAGGCGGCGCGGCGACAGCATCG
CAGCGTTGAGGCCAAAGCCCTTGAGGGTGTCAGGCAAGTCTTCACCGCGCACCAGGGCGG
CGCTGGCCTGGCCCATGGCCGGCGAGGTCTGGATACCATAGCCGCCTTGCGCGGCCACCC
AGAACAGCCCGGGCACCTGCGGATCGAAGCCGGCCACCAGGTCGCCGTCAGCGACGAAGC
TGCGCAAGCCGGCCCAGGTACGGGTCGGGCGACGAATGCTCAGGGTGGTGGCTTCTTCGA
TCTGGAAAATACCCATGGCGATGTCTAGCTCTTCGGCCTGCACGTCGTGGGGCTCGACCG
GGTCGGCATTGGCCGGTGAGCCGAGCAGCATGCCGGCGTCAGGCTTCATGTAGAACGACT
CATCGAGGCTGACCAGCATCGGCCAGGCATGGCTGTCGATGCCTTCGGGGCCGGCGAAGA
TGAACGCGGCGCGGCGCTTTGGCTGCAGGCCCAGGGGTTGGGCGCCGGCCAGTTCGCCGA
CTTTGTCGGCCCAGGCACCGGCAGCGTTGATCAGCACCGGGGCGGTGAAGGTGCCGCGGC
TGGTCTGCACGTGCCAGAGGCCGTCGGCGTCGCGGCTCAGGTGTTGTACTTCGCAGTCGC
TGTGCACTTCACCCTGCTGGCGACGAATGCCGCGCAGGTAACCCTGGTGCAGGGCGTCGG
TGTCGATGTCGCTGGCACTCGGGTCGTACAGGGCGCCATGCACCTTGTCGCGGCGCAGCA
CCGGCAGGCGCGCGCAGGCTTGCTCGGCGCTGAGCAGCTCGACCTCTGGTACGCAGGCCT
TGGCGCTCTGGTACTGACGCTGCAGCTCTTCAGGGTCGCCATTGAGATCGACGGTCATTT
CCCCGCGCGGGCTGAGCAGCGGGTGCTCGGTAAAACCCGCTGGCGGCTGGTCGAAAAACG
CCCGGCTGGCCAGGGTCAGTGCGCGCACTTGCGGGGTGCCATAGGCGGCGGTGTACAGCG
CTGCCGAGCGGCCGGTGGAGTGGTAGCCCGGCTGCGACTCGCGCTCAAGCAGCAGTACCC
GGCCGTGGCCGGCCAGCCAGAAGCCGGTGGAGGCACCGGCAATACCGGCGCCGATGATGA
TGAAATCAGCCTGTTGCATGAAAGTTTCCTCAGTCGGCGCGTTGCAGGCGGTACAGGGCA
TTGGCCAGGGCGATGTCTTCCAGGCCCAGGCCGATGGAGCGGAAAAAAGCGTGGCGCTGG
TAGCCCGGCTTGTGCGCCGCACCACTGATCAATTGCGCCAGATCGCCGACGATCGCATCG
GCTTGCCAGCCATGTTGATCGGCGGCGATGCGCATCTCGCCGGCGCTGCCCGGGGTGGTT
ACGCGGTAGTCGCAGTAAACGTCCATCTCGCTTAAGGTCGCTGGTGGCACTTCGTGGGCA
CGCACCGCATTGGTGCTGATGGAGGTGATCAGCGCGGGCTTGCTCAATTGGCGCGGGTCG
AGCACCGGCGTGGCGCATGAGGTGCAGAGCATGATCACGTCGGCATCCAGCACCGCCTGC
TCCAGGCTTTCGCTTAGCACCAGGCGCGGGTCGAGATTACTCAGGGCCTGACGCTGTTCG
GTCGATTGCCGGCCCAGGCTTGGCGAGTACAGGCGGATGTCCTGCCATGGACGCAGGCTG
CGGGCGTAATGCAGGTGGGCGCGGGCAATCGGGCCGCTGCCGATGATGGTCAGGCGCCGG
GCCTCGCTGGCTGCCAGGGCATCGACGGCAACGGCGGTAGTGGCGGCGGTGCGCGCGGTA
GTCAGTTCACCGGCATCGCACAGCAGCAGCGGCTGGCCGCTGTCCATGGACATCAGCAGG
GTCCAGGCGGTGACCAGCGGTCCCTGCTCGCGGACGATATAGGGCGAGGTCTTGACCCCG
TACACGCGCTGTTCGGCCAGCACGCCACCGTAGTTGATGAAGTCGCCTTTGCCGGCCGGG
AATTCCACCAGTTGCTGGGGCGGTTGCACCGCTTGCCCGGCCGCCAGGTCACGGAACAGG
TTGCGCAGGATCTGCGGAACATCCACCTGGGCGAGCAGTTGGCGAGCGTGCTGTTGATCG
ATGACGAGAGGCGCAGACATACGAAGCTCCAAATGAACTATTTTGTCTATTATGGACTTT
TAGTTTATTTGGGCAATATGCCGAGGTGTAAAAAGCATCGCGGGGCAAGCCCGCTCCTAC
AGGGTGGTGTAGGAGCGGGCTTGCCCCGCGATTGGTGTTACTGCACTCAGTGATGCTTGC
GCGGTACCGGCTTGAGCAACTCGGTCGGCGGCATCTCGCAGCTGATCTTGCGCCCCAGCA
GTTCTTCGATGGCTGGCAGCTGGTAGGAGTCATCCTCACCGGCGAAGCTGATCGACACGC
CGCTGGTGCCGGCACGACCGGTACGACCAATGCGGTGCACGTAGTCGTCCGGGTCTTCCG
GCAGGGTGAAGTTGATCACGTGGCTGATGCCGTCGATGTGGATACCGCGGCCAGCCACGT
CAGTGGCTACCAGCACGGTGATGCGCCCTTCGCGAAAACTCTCGAGGGTCTTGATCCGCT
TGTGCTGCGGCACGTCGCCCGACAGCTGGGCGGCGTTGACGCCATCGCGCACCAGGCGCT
CTTCGATGCGTCGTACTTCGTCCTTGCGGTTGGCAAAGACCATCACCCGTTCCCACTTGT
TCTCGGTCACCAGGTTGTACAGCAGCTTGTACTTGTCGCTGCCGGCCACGGCATAGACGT
GCTGCTCGACGGTCTCGCTGGCGACGTTCTCCGGCTCGATCTCGACGATGGCAGGGTCGG
TGGTCCACTGCTTGGCCAGGTTCATCACGTCTTCGGTGAAGGTTGCCGAGAACAGCAGGG
TCTGGCGCTCGCTCTTGGGCGGGGTCTGGCGGATGATCTGCCGCACCTGGGGGATGAAGC
CCATGTCGAGCATGCGGTCGGCTTCGTCCAGCACCAGCACCTCGACCATGTCCAGGTGTG
CTTCGCCGCGCTGGTTGAAGTCCAGCAGGCGGCCCGGGGTGGCGACCAGGATGTCGCAGT
GGCGGGCTTCGAGGGCCTTGAGCTGCTTGTCGAAGTCCATGCCGCCGACGAAGGTCATGA
CGTTGAGGCCGGTGTATTTGGTCAGCGCCGCGGCATCCTTGGCGATCTGCACCACCAGCT
CGCGGGTCGGGGCGATGATCAGCGCCCGTGGCTCGCCCATGTAGCGCTCTTTCGGCGGCG
GGGTCTGCTGCAGCTGGGTGATGATCGAAATCAGGAAGGCTGCGGTCTTGCCGGTACCGG
TCTGGGCCCGGCCAATGGCGTCTTTGCCACGCAGGGTGTAGCCCAGCACCTGGGCCTGGA
TTGGCGTGCAGTACGGGAACCCTAGGTCGTGGATCGCATGCATCAGCTCGGGCGAGAGCT
TGAAGTCATGGAAACGGGTCTTGCCTTCCTGCGGTTCGACGGCGAAATCTTCGAGCTTCC
AGGTGGAGGCGGCGGGCTTTGGCTTGCGCTCACGGCGCGGCTTGGCCTCGAGCGGTTTTT
CGGCGCGTGCCGGGGCAGGGTCCACGGCTTCGGTCTTGAGCGGTGCCGACGGGGCAGGGG
CCTGGGGTGCTGCGGGCGGCTGCTTCACGGGGGCAGCGGTTTCGGTGGCGAGTTGCTCAA
CCTCGCTCTTGCCGAACATCTTCTTGAGTGCTTTGAGCACGGTCATCTCATCAATTGGTT
AAGGAATGTACGCCGGGCAGTGTAATGCAAGAATCGGGCGCGGCGTAGTGGATTGCACTG
ACAACTACAGGGAACGCTTCTTTTAGCGCAGGCGCTCGGCCAGCCAGTCGGCGATATCGC
GAATTTCTTCCTGCAGCACTTCGTGCTCCATCGGGTACTCGGCCCACTTGGCGCTGACGC
CCCAGTTCTTCAGGTGCTCGTAGGCGCTGCGCCCCATGGCCGGTAGCACAACCGGGTCGT
ACACACCGTGCAGGCACAGGGCCGGGGTGCGTTGCTGGCAGGCGCTCAGTTCGCGTGCCT
CGGTGAAAGTCGGGGCATAGGTCGAAAGCGCCAGTACGCCGCCCAGGGCTTCTTGCCACT
TTATATAGGCAGTGTGCAGCACCACGGCGCCGCCTTGGGAGAAGCCGGCGAGGATGATCC
GCGACAGGGCCACGCCCTTGGCCTGCTCGGCCTTGATCAGTTCGATCACCTGTTCCGCCG
ATTCGTGCAACTGGTCTTCATCGATGGCCCGCGCCGGGCTCATGGCCTTGATGTCGTACC
AGCTGGGCATTGCATAGCCGCCGTTGATGGTCACCGGACGGGTGGGTGCCTGGGGCATGA
CGAAGCGGGTGGTCAGCAGAACCTCCTGCAGGGCCTCGGCAACTGGCATGAAGTCGTAAC
GATCGGCCCCCAGGCCGTGCAACCAGATCACACAGGCGTCTGCGGTTTTTTGTGGTTCGA
GAATCAGCGGGTGGGTCATGACTGCTCCGAAAGTGTGCGCGCGCTCTTGTTTGCGTGCAT
GAAATGAAGGCGCGTCGGGTAAATCCGGGAAAAACCTGTCGCAAGGTTGCAAGTTTTCCT
ATTGACGTTAACTGAAACGCTTTAGCCCTTCAGTGTGGTACGCGCTTTGCTATGAAACTC
CAGATGCGAGGTTACACGTTTTGGACGGTAACACCCGTTAGCGGTCCCCAAGGCTGTCAC
AGAACAGCGCATTGCGCCAATTGACCCAAAAACAAGCCAACACGGGTCGGATGCGCCTCA
TAAGGGTGCGGTGCAATCCCGGCTCACACAACAAGAGCAAAACTGGAGGTTTGAATGAAG
ATGTTGAAATCCACACTGGCAGTGGTTACCGCTGCTACCGCGTTGGGTATCAGCGGTTTC
GCACAGGCAGGTGCGACCCTGGACGCAGTACAGAAGAAGGGATTCGTTCAATGTGGCGTC
AGTGACGGCTTGCCGGGCTTCTCGGTACCGGATGCCAAGGGCAACATCGTCGGTATCGAC
GCCGACGTCTGCCGCGCGGTCGCCGCTGCGGTGTTCGGCGACGCCAAGAAGGTCAAGTTC
AGCCAGCTCAACGCCAAGGAGCGCTTCACCGCGCTGCAATCGGGCGAAGTCGACGTGCTG
TCGCGCAATACCACCTGGACCAGCTCGCGCGACGCCGGCATGGGCCTGGTGTTCGCCGGT
GTTACCTACTACGACGGCATCGGTTTTCTGGTCAACAAGAAGCTCGGCGTTTCCAGCGCC
AAGGAACTGGACGGTGCAACCATCTGCATCCAGGCCGGTACCACCACCGAACTCAACGTC
TCCGACTACTTCCGCGCCAACGGCCTGAAATACACCCCGATCACCTTCGACACCTCCGAC
GAGAGCGCCAAATCGCTGGAATCCGGCCGTTGCGACGTGCTGACCTCGGACAAATCGCAG
CTCTACGCACAACGCTCCAAGCTGGCCGCCCCGGCCGATTACGTGGTGCTGCCAGAGACC
ATCTCCAAGGAGCCGCTGGGCCCGGTGGTGCGCAAAGGCGATGAAGAGTGGTTCAGCATC
GTCAAGTGGACCCTGTTCGCCATGCTCAACGCCGAAGAGATGGGCATCAGCTCGAAAAAC
GTCGAAGCCGAAGCCAAGGCCACCAAGAACCCTGACGTGGCCCGCATGCTCGGCGCCGAC
GGCGAGTACGGCAAAGACCTGAAACTGCCGAAGGACTGGGTAGTGCAGATCGTCAAGCAG
GTCGGCAACTACGGCGAAGTCTTCGAGAAAAACCTGGGCAAGGAAACCCCACTGCAAATC
GACCGCGGTCTGAACGCCCTGTGGAACAACGGCGGCATCCAGTACGCGCCACCGGTGCGC
TGACGGTTGCGGCCTGCGGCGGCATCCGGCCGCCGCAGGCTGTTCGGTTCCCTTCCTTGC
GGGGCATTACATGCAAAATAATATCGGCGCACCCAAGGGACTATCCCTGAGCGATCCACG
TGTGCGTGCGTGGCTGTTCCAGATTATCACCGTGGTCGCGGTGGTCGGTCTGGGCTGGTA
CCTGTTTCACAATACCCAGACCAACCTGCAACACCGCGGGATCACTTCGGGCTTCGACTT
TCTCGAACGCAGTGCCGGTTTCGGCATCGCCCAGCACCTGATCCCCTATACCGAACAGGA
CAGTTATGCGCGGGTGTTCGTCATCGGCCTGCTCAACACCCTGCTGGTAACCTTCATCGG
CATCATCCTCGCGACCCTGCTGGGCTTCATCATCGGTGTGGCACGACTGTCACCGAACTG
GATGATCAGCAAGCTGGCCACTGTGTATGTCGAGACTTTCCGTAACATCCCACCGCTGCT
GCAGATCCTGTTCTGGTACTTCGCGGTGTTCCTGACCCTGCCGGGACCGCGGGGTAGCAT
CAATCTCAACGACACCTTCTTTATCAGCAACCGGGGCCTGAACATGCCCGGTGCTGCCAT
GGCCGATGGATTCTGGCCATTCGTCGTCGCCGTCGCACTGGCAATCCTTGCCATTGTGGT
AATGGTGCGCCTGGCCAACCGGCGCTTTGAGGCCACCGGCGAGCCGTTCCACAAATTCTG
GGTCGGCCTGTTCCTGTTCTTCGGCATTCCGGCGTTGTGCGTGCTGCTGTTCGGCGCGCC
GGTGCACTGGGAGATGCCGCAGCTCAAGGGCTTCAACTTCGTCGGCGGCTGGGTATTGAT
CCCGGAACTGCTGGCGCTGACCCTGGCACTGACCATCTATACCGCAGCGTTCATCGCCGA
AATCGTGCGTTCCGGCATCCGTTCGGTGAGCTACGGCCAGACCGAGGCGGCTCGCTCCCT
GGGCCTGCGCGAAGGGCCGACGCTGCGCAAGGTGATCATTCCCCAGGCGCTGCGGGTGAT
CATCCCGCCGCTGACCAGCCAGTACCTGAACCTGGCGAAGAACTCTTCGCTGGCGGCCGG
TATCGGCTACCCGGAAATGGTCTCGCTGTTCGCCGGTACCGTGCTTAACCAGACCGGCCA
GGCCATCGAGGTGATCGCCATCACCATGAGCGTCTATCTGGCCATCAGCATCAGCATTTC
CCTGCTGATGAACTGGTACAACAAGCGCATTGCGCTGATCGAGCGGTGAGGACAAGCGCA
TGAGTACCCATGTTTTCAAACCTGATATGCCGCCACCGGTCAAAGCCGTCGGCGTAATGG
CCTGGATGCGCGCCAACCTGTTCTCCAGCTGGCTCAACACCCTGCTGACGCTGTTTGCCG
TGTATCTGGTGTGGCTGATCGTGCCGCCGCTGCTGCAGTGGTCGATCTTCGACGCCAACT
GGGTGGGCACCACCCGCGCCGACTGCACCAAGGAGGGCGCCTGCTGGGTGTTCATCCAGC
AGCGCTTCGGCCAGTTCATGTACGGTTACTACCCGAGCGAGCTGCGCTGGCGTGTCGATT
TGACCGTCTGGCTGGCGGTCATCGGCGCCGCGCCGTTGTTCATCTCGCGCTTCCCGCGCA
AGGCGGTTTACGGCCTGGGCTTTCTGGTGCTGTACCCGATCATCGCCTACACCCTGCTGC
ACGGCGGCTACCTGGGCCTGGCCACGGTACCGACCAACCAGTGGGGCGGGCTGATGCTGA
CCCTGGTGATCGCCACCGTGGGCATCGTCGGTGCCTTGCCGCTGGGCATCCTGCTGGCGC
TGGGGCGGCGTTCGAACATGCCGGCGGTGAAGGTGGTCTGCGTGACCTTCATCGAGTTCT
GGCGCGGCGTGCCGCTGATTACCGTGCTGTTCATGTCCTCGGTGATGCTACCGTTGTTCC
TGCCTGAGGGCATGAGCTTCGACAAGCTGCTGCGGGCCATGATCGGGGTGATCCTGTTCC
AGTCGGCGTACATCGCCGAAGTGGTACGTGGCGGCCTGCAGGCTATTCCCAAGGGCCAGT
ACGAAGCCGCTGCGGCGATGGGCCTGGGCTACTGGCGCTCGATGGGCCTGGTGATTCTGC
CGCAAGCCCTGAAGCTGGTAATCCCCGGCATCGTCAACACCTTCATTGCCCTGTTCAAGG
ACACCAGCCTTGTGATCATCATCGGCCTCTTCGACCTGCTCAATAGCGTCAAGCAGGCAG
CTGCCGACCCGACCTGGCTGGGCATGGCGACCGAGGGCTATGTATTTGCCGCCCTGGTTT
TCTGGATTTTCTGTTTCGGTATGTCCCGCTACTCCATGCATCTGGAGCGCAAGCTGGACA
CAGGCCACAAGCGTTAGGAGTGTTCCCATGAGTGAAGCGATCAAACAGCCTGTGAGCCCT
GAAGGCATTATTCAGATGCAGGGCGTGAACAAGTGGTACGGCCAGTTCCACGTGCTCAAG
GACATCAACCTGAACGTGCGCCAGGGCGAGCGTATCGTGCTGTGCGGGCCGTCGGGCTCG
GGCAAGTCGACCACCATCCGCTGCCTCAACCGTCTTGAGGAGCACCAGCAGGGGCGCATC
GTCGTCGATGGCGTGGAGCTGACCAACGACCTCAAGCAGATCGAAGCGATCCGCCGCGAA
GTCGGCATGGTGTTCCAGCACTTCAACCTGTTCCCGCACCTGACCATCCTGCAGAACTGC
ACCCTGGCGCCGATGTGGGTGCGCAAGATGCCCAAGCGCAAGGCCGAGGAAATTGCCATG
CACTATCTGGAGCGGGTGCGAATTCCGGAGCAGGCCAACAAGTTTCCCGGGCAGCTATCG
GGCGGCCAGCAACAACGGGTAGCGATTGCCCGGGCGCTGTGCATGAAGCCGAAGATCATG
CTGTTCGACGAACCGACCTCGGCGCTCGACCCTGAGATGGTCAAGGAAGTACTCGATACC
ATGGTTGGCCTTGCCGAAGACGGCATGACCATGCTCTGCGTGACCCACGAAATGGGCTTT
GCCCGCACCGTGGCGAACCGGGTGATCTTCATGGATAAAGGCGAGATTGTAGAGCAGGCG
GCGCCGGACGACTTCTTCGACCGGCCGCAGAATGAGCGGACCAAGCTGTTCTTGAGCCAG
ATTCTGCACTGACCCCATCGCGGGGCAAGCCCGCTCCCACAGGTAAACCACAAAACCTGT
GGGAGCGGGCTTGCCCCGCGATGCTGTTAACCCATCAGTTTTCTTCTTTGGCCGCCGGTG
CCGGCGGTGGACGCAAGCCGATTTCAGCAGTCAGCTTCAATTCCTTGCCGTTACGCATCA
CCTGAATCGCCACTTTGTCATTGGGCTTGATCCGCGCCACCTGGTTCATCGAGCGGCGGC
CATCGCCGGCCGGTTCGCCGTTGATGCTGAGGATCACGTCACCCAGCTCCAGGCCGGCCT
TCTGTGCCGGGCCATCACGGAAAATCCCTGCCACGACAATGCCCGGGCGTCCCTGCATGC
CGAACGACTCGGCCAGCTCCTGGCTCAGCGGCTGCACCTCGATCCCCAGCCAGCCCCGAA
TTACCTGGCCGTGCTCGATGATCGACTTCATCACCTCCAGAGCGAGCTTGGTCGGGATGG
CAAAGCCGATGCCTTGCGAGCCGCCGGACTTGGAGAAGATCGCCGTGTTGATGCCGGTGA
GGTTGCCGTTGGCGTCGACCAGCGCACCACCGGAGTTGCCCGGGTTGATTGCGGCGTCGG
TCTGGATGAAGTCTTCGTAGTTGTTCAGGCCCAGCTGGTTGCGGCCGGTGGCGCTGATGA
TGCCCATGGTCACGGTCTGGCCGACACCGAAGGGGTTGCCGATGGCCAGGGCGACGTCGC
CGATATGGATGTTGTCGGAGCGGCCGATGGTGATCGACGGCAGGTTCTTCAGGTCGATCT
TCAGCACCGCGAGGTCGGTTTCCGGGTCGCTGCCGATCACCCGTGCCAGGGTTTCGCGGC
CGTCCTTGAGCGCCACCACGATCTGGTCGGCACCGGAGGTCACGTGGTTGTTGGTCAGCA
GGTAGCCTTCCGGGCTCATGATCACTGCCGACCCCAGGCTCGACTCCCAGCGGCGCTGCT
TGGGAAGGTTGTCGCCAAAGAAGCGGCGGAACTGCGGGTCTTCGAACAGCGGGTGGGCGG
TCTTGTTGACCACCTTGGTGGTGTACAGGTTGGCCACCGCGGGGGCGGCGATGCTCACGG
CGTCGGCGTAGGACACCGGCCCCTGCATGATCCGCGTGGTTTGCGGGGCTTGTTGCAGGT
TGACGTCCTGGCTGGGCAGGCCGACCCACTGCGGAAAGCGCTGGATGACCAACAGGGCGA
TCAGCACGCCGACCAGCAGCGGCCAGCCAAAGTAACGCAAAGCCTTGAACATTGAACGAA
TCCTGGGAGTTGGCAGAGGGCCGATGACAGCTGGGAGCGTAAACGCGCGCGATCATACTG
CGCTGCGGCTTGTGCAGGAACTGTTAAATCGTCACGAAAACCAACAATGCGAGCCCCCAG
GCAACTGCCGTCGGTTTCCCCAAACCCGGCGACGGCCCATAATGCCGCTCATTATACGGG
GCCTTGGGCCGCGCTGAACTGCGAAATTGAGGAGTCTTTCCATGGCTGTTGCCTTGAGTA
CCCTGGTCGAGGAAGCTGAACGCTACCTCGGCAGCGCCAAAATCCAGGACTACTGCCCCA
ACGGCCTGCAGGTTGAAGGCCGCCCGCAAGTGACCCGCATCGTCAGCGGCGTGACCGCAA
GCCAGGCGTTGCTCGACGCTGCAGTCGAAGCCGAAGCCGACCTGGTGCTGGTGCACCACG
GCTATTTCTGGAAGGGCGAGAACCCGTGCATCACCGGCATGAAGCAGCGCCGGCTGAAAA
CCCTGCTGAAAAACGACCTGAGCCTGTTGTCCTACCACCTGCCGCTGGACCTGCACGCGG
AAGTGGGCAACAACGTGCAGCTGGCGCGCCAGCTCGACATCACTGTCGAAGGCCCGCTGG
ACCCGCAGAACCCGCGCATTGTCGGATTGGTCGGCTCACTCGCCGAACCCATGTCGGCGC
GCGATTTTGCCCGCAAGGTGCAGGAGGTGATGGGCCGTGAGCCGCTGTTGATCGAAGGCG
AGCAGATCATCCGCCGGGTCGGCTGGTGTACCGGCGGCGGCCAGGGCTATATCGACCAGG
CGATTGCTGCCGGTGTCGACCTGTACCTGAGCGGCGAAGCCTCCGAGCAGACCTTCCACA
GCGCCCGCGAGAACGGCATCAGCTTCATCGCCGCCGGCCACCACGCCACCGAGCGTTACG
GCGTGCAGGCGCTGGGCGATTACCTGGCCCGACGGTTTGCCCTGGAACACCTGTTCATCG
ACTGCCCGAACCCTATATAAAGCTAAAACGGCAGGGCATATTCTTATACTGTTTCGTTCT
AGTTGGCTGCCTAAATAGAATCGGGCGCTGTGATAAAGTGGCCCGCTCGAACACGGCCCG
CTGGCCGTCCATAAGATCGTATTTCCGTGAGTAGCCATGGTCGACAAACTGACGCATTTG
AAACAGTTGGAGGCGGAAAGCATCCACATCATTCGTGAGGTGGCCGCCGAGTTCGATAAC
CCGGTGATGCTGTACTCGATTGGCAAGGACTCGGCCGTGATGCTGCACCTGGCGCGCAAG
GCCTTCTTCCCGGGCAAGCTGCCGTTTCCGGTGATGCACGTCGACACCCAGTGGAAATTC
CAGGAGATGTACAGCTTCCGCGACAAAATGGTCGAGGAAATGGGCCTGGAGCTGATCACC
CACGTCAACCCGGACGGCGTCGCCCAGGGCATCAACCCGTTCACCCACGGCAGTGCCAAG
CACACCGACATCATGAAGACCGAGGGCCTCAAGCAGGCGCTCGACAAGTACGGCTTCGAT
GCCGCCTTCGGTGGCGCACGCCGCGACGAAGAGAAGTCGCGGGCCAAGGAGCGGGTCTAC
TCGTTCCGTGACAGCAAGCACCGCTGGGACCCGAAGAACCAGCGTCCGGAGCTGTGGAAC
GTCTACAACGGCAAGGTCAACAAGGGCGAATCGATTCGCGTGTTCCCGCTGTCGAACTGG
ACCGAGCTGGACATCTGGCAGTACATCTACCTCGAAGGCATCCCGATCGTGCCGCTGTAC
TTCGCCGCCGAGCGTGAAGTGATCGAGAAGAACGGCACCCTGATCATGATCGACGACGCG
CGCATCCTCGAGCACCTCTCGGAGGAAGAAAAGGCCCGTATCGTCAAGAAGAAGGTGCGT
TTCCGTACCCTTGGCTGCTACCCGTTGACGGGCGCGGTGGAGTCGGAGGCCGAAAGCCTC
ACCGACATCATTCAGGAAATGCTCCTGACGCGCACTTCCGAGCGCCAGGGACGGGTCATC
GACCACGATGGCGCCGGCTCCATGGAAGACAAGAAACGTCAAGGGTACTTCTAAGCTTCA
AGTTACAAGCGGCAAGCTGCAAGTTAGAAGCAAGGTGCGTAGCTTCTGGGTTTTGTCGGC
TGCCGCCCCATTGTGGGTGCGTGAGAGTGCTTAACAATGGACTTTGAGAAGCTTGCTGTT
TGGCAGAGAAGCAAAGATTTGGCGGTAGCGATTTACACGCAGCAGAGGGTGTGCCGGGAT
CTTGGATTCAAGGATTAGATCACCCGGGCGGCACTTTCCGTTCCGTCGAAGGCATGGAGC
GCAGAACGGCAAAAGAAAAGGTTCGCTGTCTGTGTATTGCCAAGGCGTCCTGCGGTGAGT
TGCGAACGCAGATCATCATCGGGGGAGAGGTAGGCTATCTGCCAAAGCCTTTGTCGAATG
AGTGGATTACAGAGACTCGTGAGCTTTCAAGAATGCTGAGCGGGTTGATCAACAAAATTT
CTGACTAGTTGTATGCCGACAAGCTTGCCGCTTGAAGCTTACAGCTTGGAGCTTGAATGT
AATGAGCCACCAATCTGATCTGATCAGCGAGGACATCCTCGCTTACCTGGCCCAGCACGA
ACGTAAAGAGCTGCTGCGCTTCCTTACCTGCGGTAACGTCGACGACGGCAAGAGCACGCT
GATCGGGCGCCTGCTGCACGACTCGAAGATGATCTACGAAGACCATCTGGAAGCCATCAC
CCGCGACTCGAAGAAGGTCGGCACCACCGGTGACGACATCGACCTGGCGCTGCTGGTCGA
CGGCCTGCAGGCCGAGCGCGAGCAAGGCATCACCATCGATGTGGCCTACCGCTACTTCTC
GACCGCCAAGCGTAAGTTCATCATCGCCGACACCCCGGGCCACGAGCAGTACACCCGCAA
CATGGCCACCGGTGCGTCGACTTGCGACCTGGCGATCATCCTGGTTGATGCCCGCTACGG
TGTGCAGACCCAGACCCGCCGGCACAGCTACATTGCCTCGTTGCTGGGCATCAAGCACAT
CGTCGTCGCGGTCAACAAGATGGACCTCAAAGGCTTTGACGAGGGCGTGTTCGAGAGCAT
CAAGGCCGACTACCTGAAGTTCGCCGATGCCATCAACATGAGCCCGAGCAGCCTGCATTT
CGTGCCGATGTCGGCGCTCAAGGGCGACAACGTGGTCAACCGCAGCGAGCGTTCGCCGTG
GTACACGGGCCCGGCGTTGATGGAAATCCTCGAAACCGTCGAAGTCGCGGCCGACCGCAA
CTTCACCGACCTGCGCTTCCCGGTGCAGTACGTCAACCGGCCGAACCTGAACTTCCGCGG
CTTCGCCGGTACCCTGGCCAGCGGCGTGGTGCACAAGGGCGATGAAATCGTCGTGCTGCC
GTCGGGCAAGAGCAGCCGGGTCAAGTCCATCGTCACCTTCGAAGGCGAGCTGGAAAACGC
CGGCCCCGGCCAGGCCGTGACCCTGACCATGGAAGACGAGATCGACATCTCCCGTGGCGA
CCTGCTGGTGCACGCCGACAACGTCCCGCCGGTGACCGACCAGTTCGACGCCATGCTGGT
ATGGATGGCTGAAGAGCCGATGCTGCCGGGCAAAAAATACGACATCAAGCGCGCCACCAG
CTATGTGCCGGGCTCGATTGCCAGCATCGCCCACAAGGTCGATGTCAACACCCTGGAGCA
GGGCGCCGCCAGTGCCTTGCAGCTCAACGAGATCGGCAAGGTCAAGGTCAGCCTCGATGC
GCCGATCGCGCTGGACGGCTATGACAGCAACCGCACCACCGGTGCCTTTATTGTCATCGA
CCGCCTGACCAACGGCACCGTCGGCGCCGGCATGATCATCGCGCCACCGGTTGTGCCCCA
TGGCAGCGTTGGCCAGCACGGCAAACTGGCCCACGTGGACACCGCAGAACGTGCCCTGCG
TTTCGGTCAGCAGCCAGCCACCGTGCTGTTCAGCGGCCTCTCGGGCGCGGGCAAGAGCAC
CCTGGCCTATGCCGTGGAGCGCAAGCTGTTCGACATGGGCCGTGCGGTGTATGTGCTCGA
TGGCCAGAACCTGCGCCACGACCTGAACAAAGGCTTGCCGCAGGACCGCGCCGGGCGCAC
CGAGAACTGGCGCCGTGCCGCGCACGTTGCGCGTCAGTTCAACGAAGCCGGCCTGCTGAC
CCTGGCCGCCTTCGTCGCCCCGGACGCCGAAGGCCGCGAACAGGCCAAGGCGCTGATCGG
CAAGGAACGCCTGCTTACGGTCTACGTCCAGGCTTCGCCTCTGGCGTGCCGCGAGCGTGA
CCCGCAGGGCCTGTATGCCGCCGGCGGCGACAACATCCCGGGCGAGAGCTTCCCGTATGA
CGTACCGCTGGATGCGGACCTGGTGATCGACACCCAGAACGTCAGCCTGGAAGACGGCGT
CAAGCAGGTGCTGGAGCTGCTGCGCAAGCGTGGCGCGATCTAAGCGCTGGCGCTGAACAA
GAAGCCCCACTTCGGTGGGGCTTTTTGTTGGCCGAATTCACCGCATGGCAGGAGCGGGCT
TGCCCCGCGAAGGGCCCTCATTCAGCCCACCTTCAGTCCAGGCCTGCCGTTGGCTACTCG
CCACTCCAGGATCTGCTTCATAATTTTCTGCGGCGTTGGCTCCTGACCGCCAGCCGGGTA
AAAAATCAGGTCCGAGCCCTCTGGATGTTGCGTCACTGCGATGAAGTGCTCAAGCAAGGT
GTCCTGATAGAGCTCGGTGCCAGCGGCCTCGATAATGTTCTCGATCAGCAATTCGAACTC
GGTTGCCGTGTAATCAGCAAAGCTGCTCTGGAGCAATATCATTGCTGATCACCATAGAGG
CTGATGCATTGTTTGGGTGTCAGGATTCGCAGGTTGTCCAGGTCATATAGTGCACCGCCC
TCGCTCGTTGGCACGATATGGCGCATTTCATAAGAACGGCGATTCTTGACCGTTTCTGAA
AATGGCGCGCGGGGCGGATAGCCTTTCTGCATTCGGGCCAGGTTCGCTTTGGAGAATGGA
GAGGTGAAAGGCGCATCGGTGCTTAAGGTCATTCAGAACAACCCCTGGTTGTTGACGGTG
GGCGCCAGTGAAATGCTTCCTGGTGCGTCTTGCGCACAGGATGCAGATTTACAGGTGGGG
ATGTCTGTCGTGCGGGGTGGCAGTTGGAGTCAGGATTTTCTGAGCAGCGAGAAATTTGCT
TCCTACAGGGCGATGCAGTGGGAAAATCGCGGGGCAAGCCCGCTCCCACATTGTAGGAGC
GGGATTTGAATTCAGATGTGCTTTTCCGACACCGGAATCACCCGCTTCTCCTTCACTGCC
TTGAACGAGAAGCTCGAGTAAATCTCTTTCACCCCGGGCAAGGTCTGCAGCACTTCGCGG
GCAAACTCACCGAATGACTCAAGGTCGCGGGCAAGGATTTCCAGCAGGAAGTCATAACGC
CCGGAGATGTTGTGGCAGGCGACGATTTCGGGGATTTCCATCAGCCGCTGCTCGAAGGCG
CGGGCCATTTCCTTGCTGTGCGAGTCCATCATGATGCTGACGAAAGCGGTTACGCCAAAG
CCCAGCGACTTGGGCGAGAGGATGGCCTGGTAGCCGATGATGTAGCCGGCTTCTTCCAGT
AGCTTGATCCGTCGCCAGCACGGCGAGGTGGTCAGTGCGACCTGGTCGGCCAGCTCGGAA
ACCGTCAAGCGCGCGTTGTCTTGCAAGGCCGCGAGCAACGCTCGATCGGTGCGATCGATG
GTTGTAGGCATGTTTTACCCTCCGTGGTCTGAAATCGTTGTTTTTATGTCAATAACCTTC
CGCAAGGACGGCTACATTTGGAAAAAAATCAGCACCTCAGTGGCATAAGCTTATAACAAA
CCACTAGAGGCTGTTTGCCATGAGCGGCTCCAATAACAATTCAGGTTTTGCCACCCGCGC
CATTCACCACGGTTACGATCCACTGGAACACAGTGGTGCCCTGGTGCCACCGATCTACCA
GACCGCGACCTTTGCTTTTCCGACCGTGGAGTACGGCGCTGCCTGCTTCGCCGGGGAACA
GGCCGGACATTTCTACAGCCGGATTTCCAACCCTACCCTGGCCTTGCTGGAACAACGCAT
GGCCTCGCTCGAATGCGGCGAAGCCGGCCTGGCGCTGGCCTCGGGAATGGGCGCGATTAC
CGCGACCCTGTGGACCCTGCTGCGCCCCGGCGACGAGGTGCTGGTGGGGCGTACCCTGTA
CGGTTGCACCTTTGCCTTTTTACACCATGGCATCGGCGAGTTCGGGGTCAAGGTCCGGCA
TGTCGACATGAGCGACCTGCAGGCTGTCGCTGCAGCGATCAACGGCAATACCCGGGTGAT
CTATTTCGAAACCCCGGCCAACCCCAATATGCAGATGACCGATATCGCTGCCGTGGCCGC
GCTTGCGCACCAGCACGATATCAGCGTGGTGGTCGACAACACCTACTGCACGCCGTACCT
GCAGCGGCCACTGGAGCTGGGCGCCGACCTGGTGGTGCATTCGGCGACCAAGTACCTCAG
TGGCCATGGCGATATCACTGCCGGCCTGGTGGTGGGGCGCAAGGCGCTGGTGGACAGGAT
TCGCCTGGAAGGCTTGAAGGACATGACCGGTGCAGTGATGTCGCCCCATGACGCCGCCTT
GCTGATGCGCGGGATGAAAACCCTGAACTTGCGCATGGAGCGCCACTGCAGCAACGCCCA
GGCCATTGCCGAATACCTCGAGCAACAGCCGGAAGTTGAAATGCTCAATTACCCCGGCCT
GCCCGGCTTTGCTCAATATGAGCTGGCCCAGCGGCAGATGCGTTTGCCGGGCGGCATGAT
CGCCTTTGAACTCAAGGGCGGCATCACTGCCGGCAGGCGTTTCATGAATGCCCTGCAGTT
GTTCAGCCGTGCCGTCAGCCTTGGCGATGCCGAATCGCTGGCCCAACACCCGGCAAGCAT
GACCCACTCCAGCTACACCCCAGAGGAGCGTGCGCAGTACGGCATTTCCGAAGGGCTGGT
ACGCCTGTCGGTGGGCCTGGAGGACATCGACGACCTGCTGGCGGATATTCAACAGGCGCT
CAAGGCCTGCGCCTAACCTTTCACGGACGAGGTCAATGCAATGGTGGCAATGATGAACCT
TGTGCCTGGCGAAGGTGTGCCGCGGAGCCCGGGCGATCCACAGCAGGACAGCGACCCGGG
GGAAACCGCCGAATGGCTGGACGCACTGGATTCGACCCTGCTGCACTGCGGCCCGGAGCG
TGCGCGGTTTCTGCTGCAGCAACTGCAAACCCATGCCCGCGAGTTGGGCCTGGAGCGCGG
GGCCCAGGCCTTTTCGGCCTATCGCAATAGCTTGTCGGTGGAGCAGCAGGGCGTCTATCC
GGGTGATCTGGAGCTCGATGAGCGCATCACCAGCATCCTGCGCTGGAACGCCCTGGCCAT
GGTCATGCGGGCCAACCACGCTTATGGCGACCTCGGCGGGCACATCGCCAGTTATGCCTC
GGCCGCAGAGATTTTCGAAGTCGGTTTCCAGCACTTTTTTCGCGGTGAGGCCGGTGGCGA
GCAACGCAGCGCTGACCTGGTGTTCTTCCAGCCGCATTCGGCGCCGGGCATTTATGCCCG
GGCCTTCCTTGAAGGACGTTTGAGCGAAGAGCAACTGGCCAGCTATCGCCAGGAAGTGGC
TGGCAAGGGCCTGTGCTCCTACCCACATCCGTGGCTGATGCCGGACTTCTGGCAGTTTCC
GACAGGCTCCATGGGCATCGGCCCACTCAACGCGATCTACCAGGCGCGGTTCATGCGCTA
CCTGCACAACCGCCAGTTGCTCGATACCAGTGCCCGGCACGTCTGGGGGGTGTTTGGCGA
TGGCGAGATGGACGAGCCGGAGTCGATTGCCGGCTTGACCCTGGCCGCCCGCGAGCAACT
GGATAACCTGACCTTCGTGGTCAATTGCAACCTGCAGCGCCTGGACGGACCGGTGCGCGG
TAATGGTCAGATCATCCAGGAACTTGAAGCGCTGTTCAGTGGCGCCGGCTGGAACGTGAT
CAAGGTGCTCTGGGGCTCGGAGTGGGACGCGTTGTTCGCCCGTGACACCGAGCACGTGCT
GTTGCGCCAGTTGGCGGCGACCCCGGACGGGCAGTTCCAGAACCTTGGGGCCAAAGATGG
CGCCTACAACCTCGAGCACTTTTTCAACCAGCAACCGGCCTTGCAAAAGCTGGTGGAGCA
CATGAGCTCGGCCGAGATCAATGCGTTGAAACGCGGTGGCCACGATTTTCGCAAACTGTA
CGCCGCCTTCGCCGCCGCCAAGGCCTGCAAGGGCCGGCCAACGGTGATTCTGGCCAAGAC
CAAGAAGGGCTACGGCATGAGCGCCGCCGGTGAGTCGCGAATGACCGCGCACCAGGCCAA
GAAGCTCGACGTGCAGGCCTTGCTGGCCTTTCGTGATCGTTTTCATTTGCCGCTGTCGGA
CGCGCAGGTCGAACATTTGCAGTTCTATCGACCGGACCAAGACAGCGCAGAAATGCGCTA
CCTGCGCGAGCGGCGGGAAGCTCTGGGTGGGCCGCTGCCTGCTCGGCGCAGCGACGTACG
CCCGGTGCCGGTGCCAGCGCTGGAAGCCATGGGCGGCTTCGCCCTGCAGGCCGACGGCAA
GGAAATGTCCACCACCATGGCCGCCGTGCGCATGCTCAGCGCCTGGCTCAAGGCGCCGCA
GCTGGGGCCGCGGGTGGTGCCGATAGTCGCCGACGAGGCGCGCACCTTCGGCATGGCCAG
CCTGTTCCGGCAGATCGGCATCTACTCGCCCCAGGGGCAATGCTACGAGCCGGAAGACGC
AGGGTCGTTGCTGTCCTACAAGGAAGCGCGCGATGGCCAGTTGCTGGAGGAAGGTATTAC
CGAAGCCGGGGCGATTTCTTCCTGGGTGGCGGCGGCAACGTCCTACGCGGTGCATGGCGA
ACCGATGCTGCCGGTGTACATCTATTACTCGATGTTCGGCTTTCAACGCGTCGGTGACCT
GATCTGGGCCGCCGCCGACCAGCGCGCCCGTGGCCTGCTGCTGGGCGCCACTGCCGGGCG
CACCACGTTGGGCGGAGAGGGGCTGCAGCACCAGGACGGTTCAAGCCTGGTGATGGCCTC
GATGGTGCCCAACTGCCGGGCCTGGGAGCCGTGCTTTGCTGGCGAGCTGGCGGTGATCCT
CGAGTACGCGGCGCGGCGCATGCTCACTGAACAGTGCGATGAATTTCATTATGTCGCGGT
GATGAACGAAAACTATCCACAGCCGTCCCTGCCGGCGCAGGTGCATGAAGAGGTTTTGCG
CGGCATGTACCGTTATGTCGAACAGCAGCTGCCGGCTGCCCAGGGGCGGGTGCGCCTGCT
GGGCTCCGGGGCGATTCTGCGCGAGGTGATTGCTGCCAGTGAACTGCTGGCCAGCGACTG
GCAGGTTGCCAGTGAAGTGTTCAGTGTCACCAGCTTCAGCGAGCTGGCGCGTGAGGCGCG
GGATGTAGATCGCGCCGGCCGGTTGGGGCAGGGCAGTGCTGATCTGAGCCATGTGCAGCG
CTGCCTGGACGGTGACGCGCCAGTGATTGCGGCAACCGATTACGTGCGGGCCTGGCCACA
ATTGATTGCTGAATATGTACAGGCACCTTACGTGACGCTTGGCACTGATGGCTTTGGCCG
AAGCGATACCCGCCAGCAGTTGCGGCGTTTCTTCGAGGTCGATCGCTTCAGCATTGTTCT
GGCAAGCCTGCACAGCCTGGTGCGCCAGGGTGGAGTTGAGCGGCGGGTGCTGGATGAGGC
GCGGGAGAAGTATGGCCACCGGGAGGGGGAGGCGCCTTGGTATTGGTGAGGCTCATCACG
GGGCAAGCCCGCTCCTGCAGGCTGCAACAGCAGCCATAATAAAAAACCCCGCCAGTTGGC
GGGGTTTGCATTTTTAACGCTTGAGCCCGTAATGCTCATCGAGCATGCCCGGTGCGTTGG
GCGCTTTCGGTGCGTAGTCGCGCGGCACCTCGGTGTCCTTCGGCGGGGTCAGGCGATCAC
GCGCAGGCTGCACGGCTTCGGAGTGCAGGGCGGCCAGCAGGCGCTGGCGGGTGAGTTCGT
CCAGGGCCAGGCGGTTGGCGCCCTCGGCCAGGTGATCCTGGACGTCCTGGTAACTTTGGG
TCAGCTTTTTGACCAGCGCAGCCGTACTGTTGAAGTGAGTAACCACCTCATTCTGGTAGC
TGTCGAAACGTTCCTGGATATCATCCAGCTGACGCTGGGTGCTGCTCGGTGCGGCATTGG
GCAGCAGGCGGGCGACCAGGAAACCAACGACGACACCCACGACGAGGGCCAGGGTCGGCA
ACAACCAAACTAAGAGCGAGAGTTCCACGAGTCCTTCCTCTATAAACGGCTTTGCTTTAC
GTTAACGGCTCGGACCTGCGCTGTATACCGCGAACGATCGCAAATATCTCAGACAGAATC
ATTCAGCTAGACGAGTCGACCCTTTCCGAGGTCACGGAGTTTATCCTTGCTTATCCGCGA
AACCCCCGTATTCATCGATGGCCCGGTCGGCCAACTGGAAGCCTTGTACCTTGATGTTGC
CGACGCCCGTGGCGTGGTGTTGCTGTGTCACCCTAACCCGGTGCAGGGCGGGACCATGAC
CAACAAGGTGGTGTCGATGCTGCAGCGCACCGCCCGCGATGCCGGTTACATCACCTTGCG
ATTCAACTACCGCGGCGTCGGTGCCAGCGCTGGCAACCATGACATGGGCAGCGGCGAAGT
GGACGATGCTCAGGCGGCAGCGACCTGGCTGCGGGAGCAACATCCAAAGCTGCCCCTGAC
CCTGATGGGTTTTTCATTCGGCGGCTTTGTTGCGGCCAGCCTCGGCGGGCGTCTGGAAGC
AAACGGTATCGAATTGAAGCACCTGTTCATGGTTGCGCCAGCGGTGATGCGCCTGCAGGA
TCACGACACCTTGCCACAAGGCTGCGCGCTGAGCGTGATCCAGCCGCAAACCGACGAAGT
GATCGATCCGCAGATCGTCTACGCTTGGTCCGGCGCACTGCCACGCCCCCATGAGCTGCT
GAAAGTGGCAGAATGCGGACACTTTTTCCATGGCAAGCTCACCGACCTCAAGGAACTGGT
GCTGCCACGCCTTTCGAACTGATACAAGCCTGATAAGCGATTACCCATGACTACGCGCAT
CCTTACCGGTATCACCACCACGGGCACGCCTCACCTGGGCAACTACGCCGGTGCCATCCG
CCCGGCGATCCTCGCCAGCCGTGAGCCGGGTGTCGACTCGTTCTATTTTCTGGCCGACTA
CCACGCCCTGATCAAATGCGACGACCCGCAGCGCATCCAGCGCTCGCGCCTGGAAATCGC
CGCGACCTGGCTGGCCGGTGGCCTGGACCCGGAGCGAGTGACTTTCTATCGTCAGTCCGA
CATCCCCGAGATTCCCGAGCTGACCTGGCTGCTGACCTGCGTTGCGGCCAAGGGCCTGCT
CAACCGCGCGCACGCCTACAAGGCGTCGGTGGACAAGAACGTCGAGAACGGCGAAGACCC
GGATGCCGGCATCAGCATGGGCCTGTACAGCTACCCGGTACTGATGGCCGCCGACATCCT
GATGTTCAACGCCAACAAGGTGCCAGTCGGCCGTGACCAGATCCAGCACGTGGAAATGGC
CCGCGACATCGGCCAGCGCTTCAACCACCTGTTCGGCCAGGGCAAGGAATTCTTCGCCAT
GCCCGAAGCGCTGATCGAGGAGAGTGTCGCCACCCTGCCGGGCCTGGACGGGCGCAAGAT
GTCCAAGAGCTACGACAACACCATCCCGTTGTTCACCAGCGCCAAGGACATGAAGGATGC
CATCTCGCGCATCGTCACCGACTCCCGCGCCCCGGGCGAAGCCAAGGATCCGGACAACGC
GCACCTGTTCACCCTGTTCCAGGCCTTCGCCACTGCCTCCCAGGCCGATGAGTTTCGCAG
CGAACTGCTCCAGGGCCTGGGCTGGGGCGAAGCCAAGCAGCGCCTGTTCCAGTTGCTCGA
TGGCCAGCTGAGCGAGCCGCGCGAGCGTTATCACCAGTTGATCAGCCGCCCGGCCGACCT
TGAGGACATTCTCCTGGCCGGCGCGCAAAAAGCCCGCAAGGTGGCCACGCCGTTCCTTGA
GGAGCTGCGCGAAGCGGTCGGCCTGCGCTCGTTCCGTAACGTCGAGCAGGCCACTGCCCA
GGTCAAGAAGAAGGCGGCCAAGACCGCGCGCTTTGTCAGCTTCCGCGAAGACGACGGCAG
CTTCCGCTTCCGCCTGCTGGCGGCCGATGGCGAGCAACTGCTGTTGTCGCGCAACTTCGC
CGACGGCAAGACCGCAGGTGCTGTGAGCAAGCAATTGCAACAGGGCGGCGAGCTTGACGT
GCGCCACGAAGGCCTGGGCTTCAGCCTGTGGCTGGAAGGTGAGTGCGTTGGCGACGGCCC
GCAGTTTGCCGACGGCGCCGCCCGCGACAGCGCCATCGAAACCCTGCGCGCGGCCCTGGT
GCCCCAGCAGGACTGAACGGCTTATCGGAAGTCTGATTGCCATTATCCCGGGCCGTCGCT
ACAGTGACGGCCCGTTTTTGTTACCTTGCTAACGAATTATGACGCCCCTAGAACGATATC
AAGCAGATCTGAAACGTCCCGAATTCTTCCATGACGCGGCGCAGGAAACTGCAGTGCGTC
ATCTGCAGCGCCTGTACGACGATCTGATCGCGGCGCAGAACAACAAGCCGGGTGTGTTCG
GCAAGTTGTTCGGCAAGAAGGACCAGGCACCGGTCAAGGGCTTGTACTTCTGGGGTGGGG
TAGGCCGCGGCAAGACCTACCTGGTCGATACCTTCTTTGAAGCGCTGCCGTTCAAGCAGA
AGGTGCGCACGCACTTCCACCGCTTCATGAAGCGCGTCCACGAGGAAATGAAAACCCTCA
AGGGCGAGAAGAACCCGCTGACCATCATCGCCAAGCGCTTCTCCGACGAGGCCCGGGTGA
TCTGCTTCGACGAGTTCTTCGTCTCCGACATTACCGATGCGATGATCCTCGGCACCCTGA
TGGAGGAGCTGTTCAAGAACGGCGTGACCCTGGTGGCCACCTCCAACATCGTCCCTGACG
GCCTGTACAAGGACGGCCTGCAGCGCGCACGCTTCCTGCCGGCGATTGCCCTGATCAAGC
AGAACACCGAGATCGTCAACGTCGACAGCGGCGTCGACTATCGCCTGCGGCACCTGGAAC
AAGCCGAGCTGTTCCACTTCCCGCTCGACGAAGCGGCCCACGAAAGCCTGCGCAAAAGCT
TCAAGGCACTGACCCCGGAATGCACCCAGGCGGTCGAGAACGATGTGCTGGTGATCGAGA
ACCGCGAAATCCGCGCCCTGCGTACCTGTGACGACGTGGCCTGGTTCGAATTCCGCGAAC
TGTGCGACGGCCCGCGCAGCCAGAACGACTACATCGAACTGGGCAAGATCTTCCATGCCG
TGCTGCTCAGCGGCGTCGAGCAGATGAGCGTCGCCACCGACGACATCGCCCGACGCTTCA
TCAACATGGTCGACGAGTTCTATGACCGCAACGTCAAGCTGATCATCTCGGCCGAGGTTG
AACTCAAGGATTTGTACACCGGTGGTCGCCTGACCTTCGAGTTCCAGCGCACCCTGAGCC
GCCTGCTGGAAATGCAGTCCCACGAATTCCTGTCGCGGGCGCATAGGCCTTAAAAGCAGC
GGCAAGTTTCAAGCTTCAAGCTGCAAGCAGGATCAAGAGCCAACCGCGCGCTGCTCTTGA
TCTCGCTCTTACTTGCCGCTTGTAGCTTATAGCTTGCCGCTGAGGAGGCCTTTCAGGCCT
CCTGCATAAACTGCTGCCGATACTGATTCGGCGACAACTCTGTGTGCTGCCTGAACAACC
GGGCAAAGAAACTCGCATCGTCATAACCAACTTCATAGCTGATGGTCTTGATGCTTTTGC
GTGTGCCCGACAGCAAGCCCTTGGCCGTTTCGATCCGCAGCCGTTGCAGGTAGTGCAGCG
GCTTGTCGCCGGTGGCGCTCTGGAAGCGGCGCATGAAGTTGCGGATGCTCATGCCGTGGT
TGCGGGCCACGTCCTCGAAGCGGAACTTGTCGGCGAAATGCTCTTCGAGCCAGTGCTGGA
TCTGCAGGATGATCAGGTCCTGGTGCAGTTTCTGCCCGCCAAAGCCCATGCGCCCCGGGG
TGTAGTTGCGCTGCACTTCGTAGAGGATGTCGCGGGCCACCGCTTGCGCGACGTTGGCCC
CGCAGAAACGCTCGATCAGGTAGATGTACAGGTCGCAGGCCGAGGTGGTGCCGCCGGCGC
AATAGAGGTTGTCGGCGTCGGTCAGGTGCTTGTCCTGGTTGAGGCTGACCTTGGGGAAGC
GCTCTTCGAACTGGCTGAAGAAGCGCCAGTAGGTGGTCGCCTCCTTGCCGTCGAGCAACC
CGGCTTCGGCCAGCCAGAACACGCCGCTGGCCTCGCCGCAGAGCACGGCGCCGCGGGCGT
GTTGCTCGCGTAGCCAGGGCAATACTTGCGGGTAGCGCTGGCAGAGGGCATCGAAATCGT
CCCAGAACGCCGGCAGGATGATGATGTCGGCCTGCTCCAGGCCACTGTCGACCGGCAGCA
TCACTTCGCTGAAGCTGCGCACAGGCTGGCCGTCAGGGCTCACCAGGCGGGTTTCGAACA
TCGGTTGCAGGCCCAGGCCCAACTGCTTGCTGTAGCGCAGGCTGGCGAGATGGAAGAAAT
CCTTGGCCTGCATCAGGGTCGATGCGAAGACATTGTCGATGGCCAGGATACTGACGCGCC
GCAAGGACGCCGTGGGTTGGGTAAACATCATTTTCTTTATTCTTATAGGGTAGAGTGGTC
AATCACCGGCTGGATCGTCTTATTTTTTGGCGATTGTGTCTACCCTCGGTTCCCACCTTG
TTGATGGGAACCGGGATTGCGTCTCAGGGCGCGGGGTTGGGCTGGTCCTGATGGATGGCC
TCGATGGCCGCCAGCAGCTCGTCGCTGAGCTTGAGGTCGGCGCTTGCCAGGTTGCTGTCC
AGTTGCTCGAGGGTGGTGGCACCGATGATGTTGCTGGTCACGAACGGCTGGCGGGTGACG
AAGGCCAGGGCCATTTGCGCCGGGTCCAGGCCATGGTCGCGGGCCAGCTTCACGTAGCGG
CTGCAGGCAGCCACGGTTTGCGGGTTGGAGTAGCGCGAGAAGCGGCTGAACAGGGTCAGG
CGGCCCGCGGCCGGGCGTGCGCCGTTTTCGTACTTGCCCGAGAGCATGCCGAAAGCCAGG
GGCGAGTAGGCCAGCAGGCCGCACTGTTCGCGGATGGCGATTTCCGCCAGGCCCACTTCG
AAGCTGCGGTTGAGCAGGTTGTAGGGGTTCTGGATCGACACCGCGCGGCTCCAGCCGCGG
CTTTCGGCCAGCTGCAGGAACTTCATGGTGCCCCACGGGGTTTCGTTGGACAGGCCGATG
TGGCGGATCTTGCCGGCCTTGACCTGCTCGTCGAGCACTTCGAGGGTTTCTTCCAGCGGG
GTGAACAGGTCTTGCGGCGCATGCTGGTAACCCAGCTTGCCGAAGAAGTTGGTGCTGCGC
TCTGGCCAGTGCAACTGGTAGAGGTCGATCCAGTCGGTCTGCAGGCGCTTGAGGCTGTCG
TCCAGGGCGGCGACGATGTGCTGGCGGTTGTGCTTGAGCAGGCCGTCGCGGATATGGTTG
ATGCCGTTGCCGGGGCCGGCCACCTTGCTGGCCAGGATCCACTGGGCGCGATCGCCGCGC
TGCTTGAACCAGTTACCGATCATGCGCTCGGTGGCGGCGTAGGTTTCCGGGCGGGGAGGG
ACGGGGTACATCTCGGCGGTATCGATGAAATTGATCCCGGCGGCCTTGGCCCGTTCGATC
TGGGCGAAGGCCTGGGTCTGGTCGTTCTGCTCGCCCCAGGTCATGCTGCCAAGGCACAGG
GCGCTGACGTTGAGGTCGGTTCGGCCCAGCTGGCGATAGTCCATTCGACTGCTTCCTGTC
TAAAAGAAGCATAAAAGCAGGTTGAATTTTTTTTCGCAATCTGGATAATTCAGCCCCTCT
CCGTGCAGCGGGAGTGATGCCCCGCTCCATAGAAGAACCCTGCCGAATATTGGACGCGCT
GACCCGAGCCCCCGATAGCGTCCGTGTGCGGCTGTGTCCTTGACTTGTCAAGGTGCGCAC
TATCCAGTAAGATCTGCCGTCTTATTTTCGCTGGGCGGCCCCTGAGGCTATAAAGAATGA
AAACTTTTACTGCTAAACCGGAAACAGTAAAGCGCGACTGGTTCGTCGTTGACGCTGCTG
GCAAGACCCTGGGTCGTCTGGCCACTGAGATCGCGAGCCGTCTGCGTGGCAAGCACAAGC
CAGAGTACACTCCTCACGTTGACACCGGCGACTACATCGTCGTCATCAACGCCGAGCAGG
TTCGTGTCACTGGTGCCAAGACTTCGGACAAAATGTACTACTCCCACTCCGGCTTCCCGG
GCGGTATCAAGGAAATCAACTTCGAGAAGTTGATCGCCAAGGCCCCAGAGCGCGTGATCG
AGACCGCGGTTAAAGGCATGCTGCCTAAGAACCCACTGGGTCGCGACATGTACCGTAAGC
TGAAAGTCTATGCGGGCGCTACTCACCCTCATACTGCTCAGCAGCCCCAAGAACTGAAGA
TTTAACGGAATAGTTCATTATGTCGGCGACTCAAAATTACGGCACTGGCCGTCGCAAGAC
CGCAACCGCTCGCGTTTTCCTGCGTCCAGGTACCGGTAACATCTCCATCAACAACCGTTC
TCTGGACGTGTTCTTCGGTCGTGAAACCGCGCGCATGGTAGTACGCCAGCCGCTGGAACT
GACCGAGACCACCGAAAAGTTCGACATCTACGTCACCGTTATCGGTGGTGGTGTCAGCGG
CCAGGCCGGTGCAATCCGTCACGGTATCACCCGTGCACTGATGGACTACGACGAAACCCT
GCGTGGCGCTCTGCGCAAAGCTGGCTACGTCACCCGCGACGCCCGTGAAGTCGAGCGTAA
GAAAGTGGGTCTGCGTAAAGCACGTAAGCGTCCTCAGTACTCCAAGCGTTAATTTCGCTT
CGGCGTTCAAAAAAAGCCCGGTTCCTGGTGGAACCGGGCTTTTTTTATGTCTTGAATAAC
TATGCTGTTGTTTACTGTGACAACTTGCCGCATAGACGCAAGTCAAGAGTTACAAGGGAT
AGCGGGGTGGCACAAGGCTAATCACCTTGTCAGAGAAGGGTCTTTTCATTACCATGCGGC
AAATTTTTAGCAGTTCAGAAATTACTTAGTAGATGCCTGTTGCAACAGGCCATAAAGCTG
ATGGGAGAGGACTGAATGAGCAATGACGGCGTCAATGCAGGCCGGCGTCGCTTCCTCGTA
GCAGCCACGTCCGTGGTGGGTGCTGCAGGAGCGGTGGGGGCTGCGGTCCCGTTCGTAGGG
TCATGGTTCCCCAGTGCCAAGGCGAAAGCCGCGGGTGCACCGGTGAAGGTCAATATCGCC
AAGGTAGAGCCAGGTCAGCAGATGATTGCTGAGTGGCGCGGCCAACCGGTGTTCATCGTC
CGTCGTACCGAGGAGATCCTCGGTAACCTCAAGAAGATCACCGGCGACCTCTCCGACCCA
GAGTCCAAGGCTTCGGTTCAACCCACTTACGTCGATCCGTCGAACCGCTCGATCAAGCCG
GAAATCCTCGTGCTGGTCGGCCTGTGCACCCACCTGGGCTGCTCGCCGACCTTCCGTCCG
GAAGTGGCACCTGTCGACCTGGGTCCGAAGTGGGTCGGCGGCTACTTCTGCCCGTGCCAC
GGCTCCCACTACGACCTGGCTGGCCGCGTCTACAAATCCCAGCCGGCGCCGCTCAATCTG
CCAGTGCCGCCGCACTCTTATGAGTCGGACGACATCATTGTCGTCGGCGTCGATCAGGAG
AACGCGTGATGAGTAAGTTCATGGATTGGGTTGACGCCCGCTTCCCCGCGACCAAGATGT
GGGAAGACCATCTCAGCAAGTATTACGCACCGAAGAACTTCAACTTCTTCTATTTCTTCG
GCTCCCTGGCCCTGCTGGTCCTGGTTAACCAGATCGTCACCGGCGTGTGGCTGACCATGA
GCTTCACCCCTTCGGCCGAAGAGGCGTTCGCCTCGGTCGAATACATCATGCGTGACGTCG
AATACGGCTGGATCCTGCGCTACCTGCACTCCACCGGCGCCTCGGCGTTCTTCATCGTCG
TCTACCTGCACATGTTCCGCGGCCTGCTGTACGGCTCGTACCAGAAGCCTCGCGAACTGG
TCTGGGTGTTCGGCATGCTGATCTACCTGGCGCTGATGGCCGAAGCGTTCATGGGCTACC
TGCTGCCATGGGGCCAGATGTCCTACTGGGGTGCCCAGGTGATCATCTCGCTGTTCGGCG
CCATTCCGGTGATCGGCGACGACCTGACCCAGTGGATCCGCGGTGACTACCTGATCTCCG
GCATCACCCTGAACCGCTTCTTCGCCCTGCACGTGGTGGCCCTGCCGATCGTCATTCTCG
GCCTGGTGGTGCTGCATATCCTGGCGCTGCACGAAGTCGGTTCGAACAACCCTGACGGTG
TCGACATCAAGAAGCACAAGGACGAGAACGGCGTGCCGCTGGACGGTATCGCGTTCCACC
CTTACTACACCGTGAAGGATATCGTCGGCGTCGTCGTGTTCCTCTTCGTGTTCTGCGCTA
TCGTGTTTTTCTTCCCGGAAATGGGCGGTTACTTCCTGGAAAAACCGAACTTCGAACAGG
CCAACGCCTTCAAGACCCCTGAGCACATTGCCCCGGTCTGGTACTTCACACCGTTCTACG
CGATCTTGCGCGCCGTTCCGGACAAGCTGCTCGGTGTAATTGCCATGGGCGCCGCGATCG
CCGTGCTGTTCGTCCTGCCGTGGCTGGATCGCAGCCCGGTCAAGTCCATGCGCTACAAGG
GCTGGATGAGCAAGGTCTGGCTGCTGGTGTTCTGCATCTCGTTCGTGATCCTCGGTGTGC
TCGGCGTTCTGGCGCCCACCCCGGGCCGTACGCTGCTGTCGCAGGTATGCACCTTCCTGT
ATTTCGCCTACTTCCTTCTGATGCCGTTCTACACCCGGCTCGAGAAGACCAAACCGGTTC
CGGAAAGGGTGACTGGCTGATGAAAAAGCTATTTGCAGTATTGATTCTGGCAGTGATGCC
CGCGTTCACCTTCGCCGCCGAACACGGCCTGGAGCTGGACAAGGTCGATATCGACCTGAC
CGACAAGGCCGCCATGCAGGACGGCGCACGCACCTTCGCCAACTATTGCATGGGTTGCCA
TAGCGCCAAGTTCCAGCGTTACGAGCGCGTTGCTGACGACCTGGGCATTCCTCACGAGCT
GATGCTCGAGAAGCTGGTGTTCACCGGCGCCAAGATTGGCGACCACATGAAGATCGGCAT
GAAGCCTGAAGATGCCAAGACCTGGTTCGGTGCCGCGCCGCCTGACCTGACCCTGGTTGC
CCGGGTCCGTGGTACCGACTGGCTGTACAGCTACCTGCGTAGTTTCTATGAGGACAAGTC
GCGTCCGTACGGGGTGAACAACAAGGTTTTCCCCAACGTCGGCATGCCTAACGTGCTGGT
TGGCCTGCAGGGCAACCAGGTGATTGGCTGCAAGCAAGTGCAGACCGTGGTCGATGGCAA
GAAGCAATACGACCCGCTGACCGGCTCGCCTTTGACTCATGAAGCATGCGACCAGCTGAC
CGTGGAGCCGAAATCCGGTACCCTGACGCCAGAGCAGTTCGACGAGAAGGTCAAGAACCT
GGTGACCTTCCTGGCCTACTCGGCTAACCCGGTCAAACTGGAAAGCCAGCGCATCGGTAC
CTATGTGCTGCTGTATCTGGCCTTCTTCTTCGTATTCGCTTACCTGCTCAAGCGCGAATA
CTGGAAGGACGTGCACTGATCACGCAGTAGTTTCTGGTAGTTGAACGCGCCCTGGGGCGC
CTCTGGAATCACAGGGGCGCTCGCAGGGCGCGTTTGCATTTGCAGCATTTATAAATTCAT
ACGCGAGGAGGACCACTATGGGCGTGACCAACCGGTTAGCCTGCTACTCCGACCCCGCTG
ACCATTATTCTCATCGGGTGCGCATCGTTCTCGCCGAGAAGGGTGTCAGTGTCGAGATCA
TCAACGTCGATCCTGGTCGCCTTCCGCCCAAGCTGGTTGAAGTGAACCCCTATGGCAGCG
TGCCAACCCTGGTCGATCGCGACCTGGCGTTGTACGAGTCGACCGTGGTGATGGAATACC
TCGATGAACGTTACCCGCACCCGCCATTGTTGCCGGTGTATCCGGTGGCGCGGGCCAACA
GTCGCCTGCTGATCCACCGTATCCAGCGCGACTGGTGTGCGCTGGTCGACCTGATACTCG
ACCCGCGCAGCAAGGAGCCGGCACGGGTACAGGCGCGCAAGGAGCTGCGCGAGAGCCTGA
CCGGAGTGTCGCCGTTGTTTGCCGACAAGCCTTGTTTCTTGAGTGAGGAGCAAAGTCTGG
TCGATTGTTGTCTATTGCCCATACTCTGGCGTTTGCCGGTGTTGGGTATCGAACTGCCGC
GGCCGGCCAAGCCGTTGCTCGACTACATGGAGCGACAGTTTGCCCGCGAAGCCTTCCAGG
CAAGCCTGTCCGCTGCTGAACGTGAAATGCGCTAGGTTTTAAGGAGCTGTCGATGAACTC
CAGTCGCCCCTATTTGGTACGTGCACTCTATGAGTGGATCGTGGACAACGACTGCACACC
GCATATGCTGGTCAACGCCGAATACCCGGCCGTCCAGGTACCCCAGAGCTTCGCCAGTGA
CGGCCAGATCGTCCTCAACATCTCACCCAGTGCCGTACGTCACCTGCACATGGATAACGA
GGCTGTGAGCTTCGAGGGCCGCTTTGGCGGCGTTGCTCACACCCTGTTCGTGCCTGCCGG
TGCCATCCTCGGTATTTATGCCCGGGAAAACGGCCAGGGTATGGTCTTCGAACTCGAGCC
GCCGCTGCTCGATGATGAAGATGAAGAAGACGACAGCGTCGAGCCGGATGACGACGGTCC
GCCTGCCGGCGGCCAGCCGCCGCGGCCAAGCGGGCGTCCGAGCTTGAAGGTGGTCAAGTA
ACAAAAAAGGCGATCCGCATGGATCGCCTTTTTTGTGTCTGCCGGCCTGGATTACAGGTC
GGTGATGGTGCGGACCTGGTCCTTGTTGACCTTGATCACCTTGCCATCGAGCTGCTTGAA
CTCGTAGAAGCCGGCGGCGCGGTCGTAGTGCGGCGCGTCGACTGCCTGGAATTCGCGGCC
GTCGTTGAGGGTGATCTGGGTTGGGGTGGAGCAGCCGGCCAGGGTGGCGAAGGCGCCAAT
CAGCAAGGTTGGCAGCAGGCCGTTTTTCATGGGGACTTCCTAAGGATGGTTGGATCGCGG
GGCGCTTGCCCCGCGATGGGTTTATCAGTCGATGTATTCGAACAGCTTGACGATCTTCTG
CACGCCCGACACGCCCTGCACCAGGTTGGTGGCGCGCGAGGCTTCCTGCTGGGTCAGCAG
GCCGAGCATGTAGACGATGCCGTTTTCGGTGATGACCTTGATGCGCGAACCGGGAATGTT
GCTGTCGGTGAGCATCTGGGTCTTGATCTTGGTGGTCAGCCAGGCGTCGTTGTTGCGCGC
CAGGATCGAGGAGGGCGGCAGCACCTGCAGCTCGTTATGCACCTTTTTCACCCGCTGGAC
CTGGCCGGCAGCCTGTTCGGCCAGGCCCTTGAGGTCGGCGCGCGGGGTTTGCCCGGCGAG
CAGGACGATGCCGTTGAAGCTGCTGACGACAATGTGCGAGTTCTTGTCCAGGTCAGGGCT
GGCCTTGGCGACGTTCACCGCGACTTTGGTTTCGATCAGCGAGTCATCGATCTTGCTGCC
GAAGGTGCGGGTACCGCGGTCGTCCTCGATCGGCTTGTCGCGGGTGGCGGTGAGCACCGA
GCTGCAACCGGTGAGGCTCAGGCACAGGGTCAGGGCCATCAGGCCGAGGCGGTTAGGGGT
CATTCTTCACTCCCGAACAGTTGGCTGTCGATCAGGTCGCAGAGGCAGTGGATCGCCAGC
AGGTGGACTTCCTGGATACGTGCGGTGACGTTGGCCGGTACGCGAATCTCGACGTCTTCA
GGCAGCAGCAGCGAGGCCATGCCGCCGCCATCGCGCCCGGTCAGAGCTACGACAATCATT
TCGCGATCATGTGCGGCCTGGATCGCCTGAATAATGTTCGCCGAGTTACCGCTGGTCGAA
ATCGCCAGCAGCACATCGCCGGGCTGGCCCAGGGCGCGGATCTGCTTGGAGAATATTTCG
TTGTAGCTGTAGTCGTTGGCGATCGAGGTGATGGTCGAGCTGTCGGTGGTCAGGGCGATG
GCCGGCAGGCTCGGGCGCTCACGCTCGAAACGGTTGAGCAGTTCGGAAGAAAAGTGCTGG
GCATCGCCGGCCGAGCCGCCGTTGCCGCAGGCAAGCATCTTGCCCTCGTTGAGCAGCGCA
TTGACCATGACCTGACTGGCTTGCTCGATGTGTGGTGCAAGGACTTCCATCGCCTGTTGC
TTGGTGTTGATGCTGGCCTGAAAAAGCTGGCGAATTCGGGATTGCATGTCCATCAGTGTG
ACCTTAAGTAGGGCGGCTGGCCGGGCGCGTCGGGAGTATACAAAAAAGGTCCCGGCACAT
GACTGTGCAGCCCGTGAAGCAAAGAGCAAAAAAGTTGTAGGGGTAATGGCGCAGGGCAGT
GGCGGGTTCAGCACTCGAAGGCATTTTTCAGCCAGTCCAGCGGTGGGCCCGAATGGCCTC
TGCCTTGCAAGGCGATGACATCGAAACGGCAGGGGTGGTTGGCCCAGCGTGTTTCCTTTT
GCAGAAAAGACTCGGCGGCTAGCACCAGTTTGTCCTGCTTGCGCCCGTCGATACTGGCGA
GCGCACCGCCAAAATCCGCGTGCAGCCGGTAGCGGACTTCGACGAATACTACTGTATCGC
TGTCGAGCATGACCAGATCAAGCTCGCCGCGTTTGCATCGCCAGTTCTGCGCCAGCAGCC
GCAGGCCTTGCCCTTGAAGGTATTCAAGGGCTTGCCGTTCGGCGGCCTGGCCGGCCTGTT
GGCGCGAACTGTCGGGCATCAGCGTGGGGTGTCGGGCAGGCGTTTGATTTGGCCGCCGGT
GAACTCGGCCCACGGCAGTTGCCGCTCGATGCGCTGGTTCTCGTTCATGCTCAGGCTGCC
GGACAGGCCGTCAATGCGGTTTTCCGGCAGCGCGCGCAGCTGGCCCAGGCGTGGTGCCAG
GCTGAAGGCGTCGATGCCCATGGCGTACAGGCGGCCGAGGCTGCCGGCCGCTTGTGGCCA
CTGACGTTCTACCTGCTGGCGCAGCGGGTTGCCGCTGTCGAGCAGCCATGGAGTATCGCA
AAAGCGCACGCCGGTGAGGTCGCGGTACTGGTTGACGTCGCCGCTGGCGCTGTAAACGTG
CGAGGTGGCATACACCGGTACGTCGCCAGCGTACTGGAAGTTCAGGGTCGGCTTGATCTG
CTGGCCTTGCTGCGGGGTGGCGGCAAGGAAGATGAAGTCGATGTCCTGGCGGCGCGACGG
CTGGGCCGATACGGCGCCGCCGACGGTGCTTTGCAGGCTCTTGGCGCGGCCTTCGCTCTG
GCGCAGCTGGAACAGCTCGGCGATCTGCTGGGCCAGGGCTACCGGCTGGTCGATGTGCTG
GGCGGCCAGCAGGCTGCCACCGTTGGCTTCCCAGTCCTGGCGGAAGGCCTTGAGCACGCG
GTCGCCCCATTCGCCTTTCGGCACCAGGGCGACGGCGCGCACCATGCCGTCGGCGCGGGC
GCGGCGCGACACTTCACGGGCTTCGTCTTCGGCGGCGAGGCCGAACTGATACAGCTGCTC
CGGGCCTTTCTGGCCGGCGTCGCTGTAGTTCAGGGCGAGGGTGGTGATCGGCAATTGCGG
GTAGGCGGCGAGCTTTTTCACCAGCGGTTTTTCCAGCGGGCCAACCACCAGTTGCACGCC
AGAGGCCTGGGCCTGGCGGTAGAAGTCGTCCAGCGAGGTCAGTCGCGAGCTGTCGAAGAC
TTCGATGGTCGGCGGCTTCTGGCCGGCTTGCTGGGCCTGGAAGTGCGCGGCCATGAAACC
GTCACGCAGGGCGCGGGCAACGCCGGCCAGTTGGCCTTCCTGTGGCAGCAGCAGGGCGAT
TTTGGTCAGCGGCTGGCTGGTCAGCTCCATCAGCTTGATCAGCGACGGTGGCAGCTGGGC
GGCGGCCGGGTGATCGCCGTGCTGGGCGCGCCAGGCGTCGATGGCGGCTTGTTGCTGCTC
GACGGTGCCGGCGCCTTTTACCGCCAGGGCCAGGCTGGCCCAGCCGGCCATGGTGTCGGT
GCCGCTGCTGAGGTTATTGAGCTGATCGCGCGGGGTGGCGGCTACCAGGTTCCAGATCGC
GTCGTTGTTGGCGTTGGCAGCATCGCCCTTGAGCAGCGGCGTCAATTGCGCGCGCTCCTG
GGCGGCGGCCAGTGGCTGGCCGTTGGCTTCCAGCACTGCGGCATGCACGCTGCGGGTACG
GATCTGTTGATCTTCCGGCAGCTCGTTGAGGCGCGCCAGGCTTGGGTGGCTCAAGGCGGT
CAGGGCCATTTTCGGCTGGTTGCGGCTCATGGCCAGTTCTGCCGCCAGGGTGCTGGCGAA
GATCTGCTGGGCCGGTTTGAGCTGCTCCAGCGGCACCTGCTCGAGGATGCGCGCGGCGCG
GGCATTGTCCTTTTGCTTGTAGGCCAGGTCGGCGGCGCTCAGGCGCAACAGTGCAGCTTG
CTCCGGCGTCTTGCTGGTGGTGGCCTGTTCAAGCAGTTGCTCGATGCTGGCATCCGGTGT
GCGCGGCAGTTCGCCGAGGCTCGACGAGGGCGAGCTGGCGCAGGCTGCCAGCAGGGCGGC
GAGGCAAAGGGCTGTGAACAGCCGCAGGCAAGCGATCATGTAAGGGTCCTGTTACTCGAT
CAAATTAACTGGCAATTGTACCCAAGCGCTGGCCGGGGCGCGATCTTGCTGGCGTTAATC
CTTCAATATAGGTGCTGGAACGCCGCTTTGCGGCAATCCTGATTGCCCAATGTTGCCGAC
TCTCGGGCTACAATGGCGCTTTGATCATGACGACAGGTGTGTGCAGTGACTGATGTTCCA
GGGGCTTCCCAATCCACTTCGGGCACGCTTTATGTGGTGGCCACACCGATCGGCAACCTG
GATGACATGAGTGCCCGGGCACTGAAAATACTCGCTGATGTGGCGCTGATCGCCGCCGAA
GACACACGCCACTCCATTCGTCTGATGCAACACTTTGGTATCAACACGCCGCTGGCTGCC
TGCCACGAGCACAACGAGCGTGATGAGGGCAGTCGTTTTATCACCCGTTTGCTGGCGGGC
GACAATGTCGCGCTGATTTCCGACGCCGGTACGCCGCTGATTTCCGATCCTGGCTATCAC
CTGGTACGCCAGGCCCGCGCCGCCGGCATCGCCGTGGTGCCGGTGCCCGGTGCCTGCGCG
CTGATCGCGGCGCTGTCGGCCGCTGGCCTGCCGTCGGACCGGTTCATCTTCGAAGGCTTC
CTGCCAGCCAAGGCTGTAGGACGTCGCGCGCGCCTGAGTCAGGTAAAGGAAGAGCCGCGC
ACGTTGATCTTCTACGAAGCACCACACCGGATTCTCGAGTGCCTGCAGGACATGGAAGAG
GTATTCGGTGGCGAGCGCCCGGCGTTGCTGGCCCGCGAGCTGACCAAAACCTTCGAGACC
CTCAAGGGTTTGCCGCTGGCCGAGCTGCGCGCCTTCGTCGAGGCTGACAGCAATCAGCAG
CGTGGCGAGTGTGTGGTGCTGGTGGCGGGCTATACCGCGCCGGAAGATGAGCAGGCGGTC
AGCAGCGAGGCAATGCGTATTCTCGACCTGCTGCTGGCGGAAATGCCGCTCAAGCGCGCC
GCTGCGCTGGCGGCGGAAATCACCGGGGTGCGCAAGAACCTGCTGTACCAGGTGGCGCTG
GAAAAACAGAAAGCCCACTGATGTTATAGTGCTATTATCGGTTTTATCGCTTGTTCTTGG
CGCCCGCTACCGTTAACCTTTGCGGCGGAGAGTCGATTGGACAGTCGCTGCCTTCTATTG
TTCCGCAATAGAGGGGGGAGGAAAGTCCGGGCTCCATAGGGCAGAGTGCCAGGTAATGCC
TGGGGGGCGCGAGCCTACGGAAAGTGCCACAGAAAATAACCGCCTAAGCACTTCGGTGCC
GGTAAGGGTGAAAAGGTGCGGTAAGAGCGCACCGCATGACTGGCAACAGTTCATGGCTAG
GTAAACCCCACTCGGAGCAAGACCAAATAGGGTTCCATATGGCGCGGCCCGCGTTGGAAC
CGGGTAGGTTGCTAAAGGCGTCCAGTGATGGCCGTCGTAGAGGAATGACTGTCCTCGACA
GAACCCGGCTTACAGATCGACTCTCCACCTCTTCCCCTCCTGCTTGAATCGATAGCAGAT
GCGTGCTGGTAATACCGAAAAAATCTTACTCTTAATAAATTACTTTAACTTCGCTCTCTA
TCCGTCTGAGTGGGTTTGAGTTTTTTCGTCAAAATCCCTTCCGAATTGTCCTTCTATCTT
CTCTGTGCGCGCTAAATCTCCGATCTGTAAGGGATTTCCTTATAAGCGTGCCTTGACGGT
GTGGTAGGCGGATTCCTATAGTGTGCGCAAGTGGCAGAAAGTGGCATGAAGTGGGTTTTC
TGACACAAAAACGCTAACATTGTGGGGAATCGCAGCCGTGTTCCGCGGAGCCAACGCCAT
CAACCTCGACGCAAAGGGCCGTCTCGCAATGCCGAGCCGGTACCGTGACGAGCTCGATTC
GCGTAGTTCCGGGCAGTTGATCGTGACCATCGATGCGGTTGATCCCTGTTTATGTGTGTA
CCCGCTCGATGAGTGGGAGCTGATTGAAGCCAAGTTGCGCGCCTTGCCGTCATTGCGTGA
AGAGAACCGCCGCCTGCAGCGTTTGCTGATCGGCAATGCGGTGGATCTTGAGCTTGATGG
CAGTGGGCGTTTCCTGGTGCCGCCGCGTTTGCGCGAGTACGCCAAGCTCGACAAGAAGGC
AATGCTGGTGGGGCAACTGAACAAATTTCAGCTGTGGGACGAGGATGCCTGGAACGCGGT
TTCGGCAGCCGACCTCGCAGCTATCCAACAACCGGGCGCCATGCCTGATGAACTGCGTGA
TTTGATCCTGTGACTATAGATAGCGGCTTTAACCACATCACCGTACTGCTTGACGAAGCC
GTCGAGGCTCTCGCCGTACGCGCCGATGGCTGCTATCTGGATGGCACCTTCGGGCGCGGC
GGGCATAGCCGGTTAGTCCTCAGCAAGCTCGGGCCGCAGGGCCGGCTGCTGGGTTTTGAC
AAGGACCCACAAGCGATTGCCACCGGGCAAGCGCTGGCGGCCGAAGACGGCCGCTTTGTC
ATTGTGCAGCGCAGTTTTGCCGAGCTGGGCGCCGAAGTTGCCGAGCGCGGCCTGGCCGGC
AAGGTCAGCGGCATCCTGCTCGACCTGGGCGTCTCGTCGCCACAGCTGGACGACCCTGAG
CGCGGCTTCAGCTTCCTCAACGACGGCCCGCTGGACATGCGCATGGACCCGACTCGCGGC
GTCAGCGCTGCCGAGTTCATCGCCACTGCGCCGGAAGAAGAAATCGCCCGGGTGTTCAAG
GAATACGGCGAAGAGCGCTTTGCCAAGCGCATGGCCCGTGCCGTGGTGCTGCGCCGTGAA
GAAACTCCGTTTACCCGCACCGCTGACCTTGCCGAAGTGCTCAAGGTTGCCAACCCGGCC
TGGGAAAAGGGCAAGAACCCGGCAACCCGTGCCTTCCAGGGCCTGCGCATTCACGTCAAC
AACGAACTCGGTGACCTTGAGGCCGGCCTTGAGGCTGCGCTCGAAGCGCTGGAAGTCGGC
GGGCGCCTGGTGGTGATCAGCTTCCACTCGCTGGAAGACCGCATCGTCAAACTGTTCATG
CGCAAGCTGGTCAAGGGTGAGGCCGACAACCTGCCGCGCAACCTGCCGGTCCAGCACAAG
CACTTCGAGCCGAAGATCAAGGTCCACGGCAAGGCCCAGTTCGCTTCCGAAGCCGAGCTC
AAGGCCAACCCACGTTCGCGTAGCGCGGTCATGCGCGTCGCCGAGAAACTGCGGTGAGCC
GTTTGTTCGCCAAGCCTTTGCCAGGCGGAAGCTTCCTGATGCTTCTGCTGTTCATTGGCG
TGCTCGTTTCTTCGGTGGCGGTGTCCTACAGCGCGCACTGGAACCGTCAGTTGCTCAACA
CCCTGTACGGCGAACTCAGCGAGCGCGACAAGGCCCAGGCCGAGTGGGGCCGACTGATTC
TCGAGCAGAGCACCTGGACGGCCCACAGCCGTATCGAGAACCTTGCCAGCGAACAGCTGA
AAATGCGTATTCCGGCCGCTGACGAAGTACGGATGGTGGCGCCATGATGAAACTTGAAGG
CGCACTCTACCCATGGCGGTTCCGCGTGGTCATCGCCCTGCTGGCACTGATGGTCGGCGC
GATTGCCTGGCGCATCATCGACCTGCAGGTGGTCGACCGTGACTTCCTCAAGGGCCAGGG
CGATGCCCGCAGCCTGCGGCATATTCCTATCCCTGCGCACCGCGGGCTGATCACCGACCG
TAATGGCGAGCCGCTGGCCGTCAGTACCCCGGTGACCACCCTGTGGGCCAACCCGAAAGA
AATGCAGGCTGCCAAGGACCGCTGGCCGGCCCTGGCTGCCGCGCTCAAGCAGAATCCGCA
GCAACTGGCAGCGCGCCTGGAACAGCAGGCCAGCAAGGAGTTCATCTACCTGGTCCGCGG
CCTGACCCCGGAGCAGGGCCAGGTGGTGCTCGATCTTAAAGTCCCCGGTGTCTATGGCAT
CGAGGAATTCCGTCGTTTCTACCCGGCCGGCGATGTCGCCGCGCACATGGTCGGCTTTAC
CGACCTCGACGACCATGGCCGCGAAGGCGTGGAGCTGGCCTACGATGAATGGCTGGCCGG
CGTGCCCGGCAAGCGACAGGTGATCAAGGACCGGCGCGGCCGGCTGATCAAGGACATCCA
GGTAACCAAAAACGCCAAGGCCGGAAAGACCTTGGCGTTGTCGATCGACCTGCGCCTGCA
ATACCTGGCCACCCGCGAGTTGCGCAACGCCATTGCCGAACAGGAAGCCAAGGCCGGCAG
CCTGGTGATCCTCGACGTCAAGACCGGCGAAGTGCTGGCCATGGTCAACCAGCCGACCTA
CAACCCCAACAACCGTCGCAGCATGTTCCCGGCGGCCATGCGTAACCGGGCGATCATCGA
CGTGTTCGAGCCAGGTTCGACGGTCAAGCCGCTGTCCATGAGCGCGGCCCTGCAGAGCGG
GCGCTGGAAGCCGACCGACAAGGTCGAGGTCTACCCGGGCACCCTGCAACTGGGCCGCTA
CACCATTCGCGACGTATCGCGCAGCGAAGGGCCGATCCTTGACCTGACCGGCATCCTGAT
CAACTCCAGTAACGTCGGCATGAGCAAGATTGCCTTCGATATCGGTGGCGAATCGATCTA
CCGGGTCATGTCCCAGCTGGGGCTTGGCCAGTACACCGGCCTGGGCTTCCCGGGCGAACG
TGTCGGCAACCTGCCCAACCACCGCGAGTGGCGCAAGGCTGAGACCGCGACCCTGTCCTA
CGGCTACGGCCTGTCGGTGACCGCGCTGCAACTGGTGCATGCCTACGCCGCGCTGGCCAA
CGACGGCAAGATGGTGCCGCTGAGCATCCTCAAGGTCGACAAGGCGCCGGAGTCTACCCA
GGTCGTGCCCAAGGAAGTCGCCGAGACCATCCAGGGCATGGTCCAGCAGGTTATCGAGGC
GCCGCGCGGGGTGTTCCGCGCCCAGGTGCCGTTCTACCACGTGGGTGGCAAGTCGGGCAC
CGCGCGTAAAGCCACTATCGGTTCCAAGGGTTACACCGAGAATTCGTACCGTTCGCTGTT
CGCCGGCTTCGGGCCGATGAGCGACCCGCGCTATGCCGTGGTCGTGGTCATCGATGAGCC
GAGCAAGGGCGGCTACTTCGGTGGCCTGGTATCGGCGCCGGTGTTCAGCAAAGTCATGTC
CGGCACCCTGCGCCTGATGAACATTCCGCCGGACAACCTGCCGCCGGCAACACCTACGCA
GCAAGTCAACGCTGCACCGGTCAAGGGAGGACGCGGTTGATGACAATGCCATTGAGCAAG
CTTTTTACCCAGGCCAGCCGCGATCCGTCGATCCGCGAACTGACCCTGGACAGCCGCAAC
GTGCGCCCGGGCGACCTGTTCCTGGCGGTGCCGGGTACGCGCATGGATGGCCGTGAACAC
ATTGCCGACGCGCTCAAGCGCGGTGCCGCGGCGGTCGCCTATGAAGCCGAAGGCGCCACC
GTGCTGCCGATCGCCGAGGTGCCGTTGATCCCGGTCAAGGGCCTGGCCGCGCAACTGTCG
GACATCGCCGGGCGTTTCTACGGCGAGCCGAGCCGCCTGCTCGACCTGGTCGGCGTCACC
GGCACCAACGGCAAGACCAGCGTCACCCAGCTGGTAGCCCAGGCGCTGGACCAGCTCGGC
CAGCACTGTGGCCTGATCGGCACCCTCGGGACCGGTTTCTATGGCGCCCTGCAAAGCGGT
CGCCTGACCACGCCGGACCCGATCGCCGTGCAGGCAACCCTGAGTGACCTGAAAAAGGCC
GGGGCCAAGGCCGTGGCCATGGAAGTCTCTTCCCATGCCCTGGACCAGGGCCGGGTCGCG
GCTCTGGCATTCGATATTGCGGTGATGACCAACCTGTCCCGTGATCACCTCGACTACCAC
GGCAGCATGCAGGCTTACGAAGACGCCAAGGCGCGCCTGTTCGCCTGGCCGAACCTGCGT
TGCCGGGTGGTCAACCTCGATGACGATTTTGGCCGGCGCCTGGCAGCCGGGCAGGGCGAG
TCGCGCCTGATCAGCTACAGCCTCAAGGATCCGGCCGCGTCGCTGTACTGCCGCGAAGCG
CATTTCGATGATGATGGCGTGCGCGCCGTGATCGTCACCGCCCAGGGTGAGCACGCGCTG
CGCAGCCGCCTGCTCGGGCGCTTCAATCTGAGCAACATGCTCGCGGCGGTCGGCACCTTG
CTGGCGCTGGATTACCCGCTGGACGAAATTCTCAAGGTCACCCCGGCGCTGGAAGGCCCG
GTCGGGCGCATGCAGCGCCTGGGCGGCGGCAGCAAGCCGCTGGTGGTGGTCGATTACGCG
CATACCCCCGATGCCCTGGAGCAGGTGCTGCAAGCGTTGCGCCCGCACGCCAAGGGCCAG
CTGCTGTGCCTGTTCGGTTGCGGCGGCGATCGTGATCGCGGCAAGCGGCCGCTGATGGCC
GAAGTTGCCGAGCGCCTGGCTGACCGCGTGCTGGTTACCGACGACAACCCGCGCACTGAA
GACCCGCAGCAGATCTTCGCCGACATCCGCCCGGGTTTTGCCCAGGCCGATGCGGTCGAA
TTCGTTGCCGGCCGCGGTGCCGCCATCGCTCAGCTGATTGCCAGCGCCGGCGTTGACGAT
GTCATCGTCCTGGCCGGCAAGGGGCATGAGGACTATCAGGAAATCAACGGCGAGCGCCAC
GACTTCTCCGACCTGGTTGAAGCTGAGAAGGCCCTGGCCGTGTGGGAGGCTGCCCATGCT
TAAGCCATTGTCCCTCAGCCAACTGACGGCGCCGCTCAACGGCCGCCTGCACGGTCAGGA
TGCAACCTTCAATGGCGTCAGCATCGACAGCCGTGCCATCACCGCCGGGCAGCTTTTCGT
TGCCCTGGCCGGGCCGCGTTTTGACGGCCACGATTACTTGAATGACGTTGCTGGCAAAGG
CGCGGTCGCCGCCCTGGTGCAGCGCGAAGTGCCGGGCAGCAGCCTGGCGCAGTTGGTGGT
TGCCGATACCCGCCTGGCCCTGGGCCAGCTCGGCGCGTTGAACCGCGCCGCTTTCGACAA
GCCGGTCGCCGCCATTACCGGCTCCAGCGGCAAGACCACGGTCAAGGAGATGCTTGCCAG
CATCCTGCGCACCCGTGGCCCGGTGCTGGCCACCCGTGGCAACCTCAACAACGATTTTGG
CGCACCGCTGACCCTGCTCGAACTGGCTCCGGAACACACCGCGGCGGTGATCGAGCTGGG
CGCCTCGCGCATCGGCGAAATTGCTTACACCGTCGGCCTGACCAAGCCACAGGTCGCGTT
GATCAACAATGCCGGAACTGCTCATGTCGGCGAGTTCGGCGGGCCAGAGAAGATTGTCGA
AGCCAAGGGCGAGATCCTCGAAGGTCTGGGTCAGGATGGCGTGGCCGTATTGAACCTTGA
TGACAAGGCCTTCGCCATCTGGAAAAAGCGCGCCGGCAATCGCCCACTGCTGACCTTCGC
CCTGAACAACGCCGACGCCGATTTCCACGCTGCCAACATCGCCCACGACCCGCGCGGTTG
CCCGTCGTTCGACCTGCACAGCCCGCTGGGCGTGGCGCGGGTCCAGCTCAACCTGCTGGG
CACCCACAACGTGGCCAACGCACTGGCGGCCGCCGCTGCCGCGCATGCCTTTGGTCTGAC
CCTGGACGGTATCGTCCAGGGCCTCAATGCCGTGCAACCGGTCAAGGGCCGCACTGTGGT
GCAGATGACGGCCAACGGAGTGCGGGTGATTGATGACACTTACAACGCAAACCCCACCTC
GATGTGCGCTGCCGTTGATATACTCGCCGGCTTTTCCGGCCGCACCGTCCTGGTGCTCGG
GGATATCGGCGAATTGGGCCAGTGGGCTGAGGAAGGGCATCGGCAGGTAGGCGAGTACGC
CAAAGACAAGGTTTCGGCACTCTATGCGGTGGGCACCAACATGGCCCACGCGGTAGCTGC
GTTCGGCACCAATGCCCGACATTTCGCTAATCAAGCTGACCTGATCGACGCCGTTCGCGC
CGCCGAACAGGCCACCAACACCACTATTTTGATCAAGGGTTCGCGCAGCGCTGCGATGGA
GAACGTCGTGGCGGCTTTGTGCGGTTCCAGCGGGGAGAAACATTAATGCTGCTGCTGCTG
GCTGAGTATCTGCAACAGTTCTACAAAGGCTTCGCGGTCTTTCAGTACCTGTCCCTGCGC
GGGATTCTGGGTGTACTGACCGCGTTGTCGCTGGCCCTGTGGCTGGGCCCATGGATGATT
CGTACCCTGCAGATTCGCCAGATCGGTCAAGCCGTTCGTAACGACGGCCCGCAATCGCAC
CTGTCCAAATCCGGCACCCCGACCATGGGTGGCGCACTGATCCTGTCGGCCATCGGCATC
AGCACCCTGCTGTGGGCCGACCTGACCAACCGTTATGTCTGGGTGGTGCTGATCGTCACC
CTGCTGTTCGGCGCTATCGGCTGGGTCGATGACTACCGCAAGGTGATCGAGAAGAACTCG
CGCGGCCTGCCGAGTCGCTGGAAGTATTTCTGGCAGTCGGTGTTCGGCCTGGGCGCGGCG
ATCTTCCTTTACATGACCGCGCCGACCAGCGTCGAAACCACCCTGATCGTGCCGATGCTC
AAGGATGTCACCATCCCGTTGGGCATTGGTTTCGTGGTGCTGACCTACTTCGTCATCGTT
GGCTCGAGCAACGCGGTCAACCTCACCGACGGCCTCGATGGCCTGGCGATCATGCCGACA
GTGATGGTCGGCGGCGCCCTGGGCATCTTCTGCTACCTGTCGGGTAACGTGAAATTCGCT
GAATACCTGCTGATCCCTTATGTACCGGGCGCAGGCGAACTGATCGTGTTCTGTGGCGCG
CTGATCGGTGCCGGCCTGGGCTTTTTGTGGTTCAACACCTATCCGGCCCAGGTGTTCATG
GGCGACGTCGGTGCCCTGGCACTGGGCGCCGCACTGGGCACGATCGCGGTGATCGTGCGC
CAGGAAATCGTCCTGTTCATCATGGGTGGTGTGTTCGTCATGGAGACCCTGTCGGTGGTG
ATCCAGGTGGCCTCCTTCAAGTTGACCGGCAAGCGCGTATTTCGCATGGCGCCGATCCAC
CACCACTTTGAACTCAAGGGTTGGCCCGAGCCTCGGGTGATCGTCCGCTTCTGGATTATC
ACCGTGATTCTGGTGCTGATCGGCCTTGCCACCCTGAAACTGAGGTAGAAACGCGTGTCC
TTGATCGCTTCTGACCACTTCCGCATCGTTGTCGGCCTCGGCAAGAGCGGCATGTCCCTG
GTTCGCTTCCTGGCGAACCGGGGCATTGCCTTTGCGGTTGCCGACACCCGTGACAACCCG
CCGGAACTGGACACCCTGCGCCGTGATTTCCCGCAGGTGGAAGTGCGCTGTGGCGAGCTG
GACGTCGAGTTTCTCTGCCGTGCCGACGAACTGTACGTCAGCCCCGGCCTGGCCCTGGCC
ACCCCGGCACTGCAGCAGGCCGCTGCCCGCGGCGTGAAGCTGTCGGGCGACATCGAACTG
TTCGCCCGCAACGCCAAGGCGCCGATCATTGCCATCAGCGGCTCCAACGCGAAAAGCACC
GTCACCACCCTGGTTGGCGAAATGGCCGCTGCGGCAGGCAAGCGTGTGGCGGTTGGCGGC
AACCTCGGTACCCCGGCGCTGGATTTGCTCAGCGACGACGTCGAGCTGTACGTGATGGAG
CTTTCGAGCTTTCAGCTGGAAACCACCGACCAGCTCAACGCCGAAGTGGCCACCGTACTC
AACGTCAGCGAAGACCACATGGACCGCTACAGCGGCCTGCCGGCCTATCACCTGGCCAAG
CACCGGATCTTCCGTGGTGCGCGCCAGGTGGTGGTCAACCGCCAGGATGCCCTGAGCCGG
CCGCTGTTGTCTGAAGGCCAACCGGTATGGACCTTTGGTCTGAATGCCCCCGACTTCAAG
GCCTTCGGTCTGCGCGAAGAGAGCGGCGAGAAGTACCTGGCGTTCGAATTCCAGAATCTG
ATGCCGGTGCGCGAGCTGAAGATTCGCGGCGCACACAACCAGTCCAACGCCCTGGCGGCC
CTGGCCCTGGGCCATGCGGTCGGTTTGCCGATGGACGCCATGCTCTCCAGCCTGCGCACC
TTCGCAGGCCTTGCCCACCGTTGCCAGTGGATCCGCGAGCGTAACGGCGTGAACTGGTAT
GACGACTCCAAGGCGACCAACGTCGGTGCCGCCCTGGCGGCGATCGAAGGCCTGGGCGCC
GATATCGACGGCAAGCTGGTGCTGGTCGCCGGCGGCGATGGCAAAGGTGCCGACTTCAGC
GCCCTGCGCGCACCGGTTGCAGCCAACTGCCGCGCCGTTGTGCTGCTTGGCCGCGATGCC
GAGCGCCTGGCGCAAGCCCTGGGCGACGACGTGCCGCAGATCCGGGTGAACACCCTCGAT
GAAGCCGTGCAGCAATGCGCCGAACTGGCCCAGCCTGGCGATGCCGTGCTGTTGTCGCCG
GCCTGCGCGAGCCTGGACATGTTCAAAAACTTCGAAGAGCGTGGGCGCCTGTTCGCCCAG
GCCGCAGGAGGGCTGACATGATCTTCGGCATCATCAAGCCTTATCCATCGCCGCTGATCA
GCGGTCGCGGCATCGACCTCGATTTCGCCATGCTCGCCGGTTGCCTGGCGCTGCTCGGCC
TCGGCCTGGTGATGATCACCTCGGCGTCCTCGGAAGTCGCCGCGGCGCAGTCGGGCAACC
CGCTGTATCACATGTTTCGCCACCTGGTGTACGTGGCCATCGGCGTCTTTGCCTGCATCG
TCACCATGATGGTGCCGATCGCCACCTGGCAGAAGATGGGCTTCACCATGCTGGTCGGCG
CCTTCGGCCTGCTGGTGCTGGTATTGGTGCCGGGCATCGGCCGCGAAGTGAACGGTTCGA
TGCGCTGGATCGGCTTCAGCTTCTTCAACGTCCAGCCCTCGGAAATCGCCAAGGTCTTCG
TGGTCATTTACCTGGCCGGTTACCTGGTGCGTCGCCAGCAGGAAGTGCGCGAAAGCTGGA
TGGGCTTCTTCAAACCGTTCATCGTGCTGCTGCCAATGGCCGGCCTGCTGCTGATGGAGC
CGGACTTCGGTGCCACGGTGGTCATGATGGGCGCGGCGGCAGCGATGCTGTTCCTTGGTG
GCGTCGGTCTGTTCCGTTTCAGCTTGATGGTGGTGCTGGCGGTGGCGGCGGTGTTCATCC
TGGTCCAGGCCCAGCCCTACCGGATGGCACGTTTGATCACTTTTACCGACCCCTGGTCGG
ATCAGTTCGGCTCCGGCTACCAGCTGACCCAGGCGCTGATCGCCTTCGGTCGTGGCGAGT
GGCTGGGTGTCGGCCTGGGCAACAGCGTGCAGAAGCAGTTCTACCTGCCCGAAGCGCACA
CCGACTTCGTCTTCTCGGTGCTTGCCGAAGAACTGGGCGTGGTCGGCTCGCTGGTCACCG
TGGCGCTGTTTGTGTTTGTCACTGTGCGCGCGCTGTACATCGGCCTGTGGGCTGAAAAAG
CCAAGCAGTTCTTTGCCGCCTACATGGCTTTCGGCCTGGCCTTCCTGTGGATTGGTCAGT
TCCTGATCAACATCGGCGTGAACGTCGGCCTGCTGCCGACCAAGGGCCTGACCCTGCCGT
TCCTCAGTTACGGCGGTAGCTCGCTGGTGATCTGCTGCGCCTGCGTCGGCTTGCTGCTGC
GGATCGAGTGGGAGAGCCGCACGCACCTGGGCAGTGAAGAACACGAATTCGATGAAAGCG
ATTTTGCCGAGGAGCCGAATCATGGCCGCTAACGGCAAGAACGTATTGATCATGGCCGGC
GGCACCGGGGGCCACGTGTTCCCGGCGCTGGCCTGCGCCCGTGAGTTCCAGGCGCGCGGC
TTCAGCGTGCACTGGCTGGGCACCCCTCGTGGTATCGAGAATGAACTGGTGCCCCAGGCA
GGCCTGCAATTGCACCTGATCCAGGTCACCGGCCTGCGCGGCAAGAGCAAGCTGTCGTTG
CTCAAGGCGCCGTTCACCCTGGTCAAGGCGGTGCTGCAGGCGCGGCGGATCATTCGTCAG
CTCAAGCCGGTGTGCGTGGTCGGCTTCGGTGGCTACGTGACCGGCCCCGGTGGCGTAGCC
GCCAAGCTCTGCGGCGTGCCGGTGGTGATTCACGAGCAGAACGCCCGCGCCGGTACCGCC
AATCGGCTGCTGGTGCCCTTGGCTGGCCGAGTCTGCGAAGCTTTCCCCGACACCTTCGCG
GCGTCGGACAAACTGCGCACCACCGGAAACCCGGTGCGCAGCGAACTGTTCATGGAAACC
CTGCGCGAGCCCCTGGGCGCGCGCAGGCCTCGCTTGCTGGTACTCGGCGGAAGCCTGGGT
GCCGAACCGCTGAACAAGCTGCTGCCCCAGGCCCTGGCCCAGGTGCCTCAGGAGATTCGT
CCCGAGGTGTTCCACCAGGCTGGCAAGCAGCACGACCAGATTACCGCCGAGCGTTATCGC
CAGGCGGGTGTCGAGGCTCAGGTAGAGCCGTTCATCAAGGACATGGCCCATGCCTATGGC
TGGGCTGATCTGGTGGTCTGCCGCGCGGGTGCGCTGACTGTCAGCGAGCTGGCTGCGGCC
GGCTTGCCCTCGATGCTGGTGCCCTTGCCCCATGCCATCGACGACCACCAGACCCACAAC
GCCCATTATCTGGCCCGTGAAGGCGCTGCCTTCCTGATGCCACAAGCGACAACTGGCGCA
GCGCAACTCGCTGAACGCCTGAACGAGGTGCTGATGCAACCGGAAAAACTCACCACCATG
GCCGCCACTGCCCGGCGCCTGGCCAAGCCCGCTGCCACCCGCACCGTGGTCGATATCTGT
CTGGAGGTGGCCCATGGTTGAGAATCAAAAAGCCATGCCACAACCGGAAATGCGCCGTAT
CCGTCGCATCCACTTCGTCGGTATCGGCGGCGTGGGCATGTGCGGTATTGCCGAAGTGCT
GCTGAACCTGGGTTACCAGGTGTCGGGCTCCGACCTCAAGACCTCGCCGGTCACCGAGCG
TCTGGAATCCTTCGGTGCGCAGATCTTCATCGGTCACCGTGCCGAGAACGCCGCCAGCGC
CGATGTGCTGGTGGTCTCGAGCGCCATCAACACCGCCAACCCGGAAGTCGCCACCGCCCT
TGAGCGGCGCATTCCGGTGGTGCCGCGGGCCGAGATGCTCGCCGAGCTGATGCGCTACCG
CCACGGCATCGCCGTTGCCGGTACCCATGGCAAGACCACCACCACCAGCCTGCTGGCCTC
GGTGTTCGCCGCCGGTGGCCTGGACCCGACCTTCGTCATCGGTGGCCGCCTCAATGCAGC
CGGCACCAATGCCCAGCTCGGCACCAGCCGCTACCTGATCGCCGAAGCCGATGAAAGCGA
CGCCAGCTTCCTGCACCTGCAGCCGCTGGTGGCGGTGGTCACCAACATCGACGCCGACCA
TATGGCGACCTACGAAGGCGACTTCAACAAACTGAAGAAAACCTTCGTCGAGTTCCTCCA
CAACCTGCCGTTCTACGGGCTGGCGGTGATGTGCCTGGACGATCCGGTGGTGCGCGAGAT
CCTCCCGCAGGTCAAGCGGCCGGCGGTCACCTATGGCTTCAGCGAAGAAGCCGACGTGCG
CGCGATCAATGTCCGCCAGTCGGGCATGCAGACCCACTTCACCGTGCTGCGCCGCGATCG
CGAGCCGCTGGACGTGTCGGTCAACATGCCGGGCAATCACAACGTGCTCAACGCCCTGGC
GACCATCGCCATTGCCACCGACGAGGGCATCAGCGATGAAGCCATTGTCCAGGGCCTTTC
GGGGTTCCAGGGGGTAGGGCGGCGCTTCCAGGTCTACGGCGAACTGCCGGTAGAGGGCGG
CAGCGTGATGCTGGTCGACGACTACGGCCACCACCCGACCGAAGTCGCGGCGGTGATCAA
GGCCGTGCGCGGTGGCTGGCCTGAGCGGCGCCTGGTGATGGTTTACCAGCCGCACCGTTA
CAGTCGCACCCGCGACCTCTACGACGATTTCGTCCAGGTCCTGGCCGACGCCAACGTACT
GCTGCTGATGGAAGTCTACCCGGCCGGCGAAGAGCCGATCCCCGGTGCCGACAGCCGTCA
GCTGTGCCACAGCATCCGCCAGCGCGGCCAGCTCGACCCGATCTACATCGAGCGCGGCAT
CGAGCTGGCGCCGCTGGTCAAGCCGCTGCTGCGCGCTGGCGACATCCTGCTGTGCCAAGG
TGCCGGTGACATCGGTGGCCTGGCCCCGCAATTACTCAAGAGTCCGTTGTTCGCTGGTGC
TGTTGCCAGTCAGGGGAAGTCGAAATGACTGATAACGCATACGCCACTTTGCACTCGACC
ATCGACCCGAAAGCCTTCGGCCGCGTTGCCGTGCTGTACGGCGGCAAGAGCGCCGAGCGC
GAGGTTTCGCTGAAGTCCGGCGCCGCAGTCATCCAGGCGCTGACCAGCGCCGGTGTCGAT
GTGGTCGCCATTGACGTCGGTGACGATCTGCTGCAGCGCCTGCTGAGCGAGAAGATCGAC
CGCGCCTTCATCATCCTCCACGGCCGTGGCGGTGAAGACGGCAGCATGCAGGGCTTGCTG
GAGTGCCTGGGCATCCCTTATACCGGCAGCGGCATCCTCGCTTCGGCACTGGCCATGGAC
AAGCTGCGGACCAAGCAGGTCTGGCACAGCCTGGGGATTCCGACCCCTCGTCACGCCGTG
CTGAGCAGCGAAGCCGACTGTATTTCTGCAGGTGCGGAACTGGGCTTCCCTTTGATCGTC
AAACCGGCCCATGAAGGTTCCAGTATCGGTATGGCGAAAGTGCAGGGTGTCGACGAATTG
ATCGCCGCCTGGAAGGACGCCGCTACCTACGATTCGCAAGTGTTGGTCGAACAATGGATT
CATGGTCCGGAGTTCACCGTCGCGACCCTGCGTGGCCAGGTGTTGCCGCCGATTGCCCTG
GGCACGCCGCACACCTTCTATGACTACGACGCCAAGTACATTGCCAACGATACCCAGTAC
CGCATCCCGTGCGGCCTGGACGCGGCCAAGGAACAAGAGCTGATCGACCTGACTGCCCGT
GCCTGCGACGCCATCGGCATCGCCGGCTGGGGCCGCCTGGACGTGATGCAGGACGAGCAG
GGGCGTTTCTGGCTGCTCGAGGTCAACACCGCACCAGGCATGACTGATCACAGCCTGGTC
CCGATGGCGGCACGCGCGGCCGGCCTGGACTTCCAGCAGTTGGTGCTGGCGATCCTGGCG
GCAAGCGTCCCGGCGCGAGGTTAAGCCCATGCAAGGCGCGATGTTACGTCATCAGCAACC
CGCCCCCGGCCGTAACAAGCCGGTGCCGCGTGGTGCCAGCCGGATGGTGGCCAAGGAGCC
ACTGTCGGCGCGCCTGCCCAAGGCCAACTTCAGCGTGTTCAAGCGCCTGCTGTGGCCGGT
GCTGCTGGTCGTCGCAGGTTTTGGCGCCTACGAAGGTGCCCAGCGCCTGATGCCGTACGC
CGATCGGCCGATTACCAAGATCGCCGTACAGGGCGACCTCAGCTACATCAGCCAGCAGGC
GGTGCAGCAGCGGATCGCCCCCTACGTAGCGGCGAGCTTCTTCACCGTCGACCTGGCGAG
CATGCGCGCGGAACTGGAGCAGATGCCCTGGATCGCCCACGCCGAAGTGCGCCGGGTGTG
GCCGGATGAAGTGGTGATCCGCCTGGAAGAACAGTTGCCGGTCGCGCGCTGGGGTGACGA
AGCCTTGCTCAATAACCAGGGCCAGGCCTTTACCCCGCGTGAACTGGCCAACTACGAGCA
CCTGCCGCAGCTGTTCGGGCCGCAGCGGGCGCAGCAAAAAGTAATGCAGCAATATCAGGT
CCTGAGCCAGATGTTGCGGCCGATGGGCTTTTCGATTGCCCGGCTGGAGTTGCGCGAGCG
CGGCAGCTGGTTCCTGACCACCGGTGCCGGTAGCGCCGGGCCTGGTATCGAACTGCTGCT
GGGACGCGATCATCTGGTGGAAAAGATGCGCCGCTTCATTGCCATTTACGACAAGACACT
CAAAGAACAGATCACGAACATCGCCCGCATCGATCTGCGTTATGCCAATGGCCTGGCTGT
TGGCTGGCGGGAACCGAATGCACCGACGACGGCCCAACCCGCCGTTGCGAAGAATTAGAG
AGAGGCAGGACCCATGGCAAATGCGCATAGCGGCAAAATGATCGTCGGGCTGGATATCGG
CACCTCCAAGGTCGTGGCACTGGTGGGCGAAGTCGCCGCCGACGGCACCCTGGAAATCGT
CGGTATCGGCACCCACCCATCGCGCGGGCTGAAGAAGGGCGTGGTGGTCAATATCGAGTC
CACCGTGCAGTCGATCCAGCGTGCGGTCGAAGAGGCCCAGCTGATGGCTGGCTGCCGGAT
CCACTCGGCGTTCGTCGGTGTGGCCGGCAATCACATCCGCAGCCTGAACTCCCACGGCAT
CGTCGCCATCCGCGACCGTGAAGTCAGCGCCGCCGACCTTGAGCGCGTGCTCGACGCCGC
CCAGGCCGTGGCCATTCCGGCCGACCAGCGGGTCCTGCACACCCTGCCGCAGGACTACGT
GATCGACAACCAGGAAGGCGTGCGCGAGCCACTGGGCATGTCCGGCGTGCGTCTGGAAGC
CAAGGTCCACGTGGTCACCTGCGCCGTCAATGCCGCGCAGAACATCGAAAAGTGCGTGCG
TCGCTGCGGCCTGGAAATCGACGACATCATCCTTGAGCAACTGGCCTCGGCTTACTCGGT
GCTGACCGATGACGAGAAAGAGCTCGGCGTGTGCCTGGTCGACATCGGTGGCGGCACCAC
CGACATCGCCATCTTCACTGAAGGCGCAATCCGTCACACCGCGGTGATCCCGATTGCCGG
CGACCAGGTGACCAACGACATCGCCATGGCCCTGCGTACCCCGACCCAATACGCCGAAGA
GATCAAGATCCGTTACGCCTGCGCCCTGGCCAAGCTGGCCGGCGCCGGTGAAACCATCAA
GGTGCCGAGCGTCGGCGACCGTCCGCCGCGCGAACTGTCGCGCCAGGCCCTGGCCGAAGT
GGTCGAGCCGCGTTACGACGAGCTCTTCACCCTGATCCAGGCCGAACTGCGTCGCAGCGG
CTACGAAGACCTGGTACCGGCGGGCATCGTCCTGACCGGCGGTACCTCGAAAATGGAAGG
CGCGGTAGAACTTGCCGAGGAAATCTTCCACATGCCGGTACGCCTGGGCGTGCCGCACAG
TGTTCGCGGCCTTAGCGATGTGGTGCGCAACCCGATTTATTCCACCGGTGTGGGCCTTTT
GACCTACGGCCTGCAGAAGCAGTCCGACGGCTTGACCCTGACCGGTATCAGCAGCAGCAA
CAACGGCTATGGCGATGAACCGAAGGCTCCAGCGTTCGAACGCTTCAAACGCTGGGTCCA
GGGCAACTTTTAAAGTTTCAAAGCAGTAGTAGTAGGCGCAAAAACTAGAGAACTGTAAGG
AGAGGGAAAATGTTCGAGCTCGTAGACAACGTCCCGCAAAGTCCGGTCATCAAAGTGATC
GGCGTCGGTGGCGGCGGTGGCAACGCCGTCAATCACATGGTCAAGAGCAACATCGAAGGC
GTCGAATTCATCTGCGCCAACACCGATGCTCAAGCGCTGAAAAACATCGGCGCGCGCACC
ATCCTGCAACTGGGTACCGGCGTGACCAAGGGCCTGGGTGCCGGGGCCAATCCGGAAGTC
GGCCGCCAGGCCGCGCTGGAAGACCGTGAGCGCATCGCTGAAGTGCTGCAAGGCACCAAC
ATGGTGTTCATCACCACCGGCATGGGCGGCGGTACCGGTACCGGTGCGGCGCCAATCATC
GCCGAAGTGGCCAAGGAACTGGGCATCCTCACCGTTGCCGTGGTGACCCGGCCGTTCCCG
TTCGAAGGCCGCAAGCGCATGCAGATTGCCGACGAGGGCATCCGTGCACTGGCTGACAGC
GTCGACTCGCTGATCACCATCCCCAACGAGAAGCTGCTGACCATCCTCGGCAAGGACGCC
AGCCTGCTGTCGGCGTTCGCCAAGGCTGACGACGTACTGGCCGGTGCCGTTCGCGGTATC
TCCGACATCATCAAGCGTCCGGGCATGATCAACGTCGACTTCGCCGACGTGCGTACCGTG
ATGAGCGAGATGGGCATGGCCATGATGGGTACCGGCTGTGCCAGCGGTCCTAACCGTGCA
CGTGAAGCGACCGAGGCAGCCATCCGCAACCCGCTGCTCGAAGACGTCAACCTGCAGGGC
GCTCGCGGCATCCTGGTGAACATCACCGCAGGTCCTGACCTGTCGCTGGGTGAGTACTCG
GACGTCGGTAGCATCATCGAGGCCTTCGCATCCGATCACGCCATGGTCAAGGTCGGTACC
GTTATCGATCCGGACATGCGCGACGAGCTGCACGTTACCGTGGTTGCCACTGGCCTGGGT
GCGAAAATCGAGAAGCCGGTCAAGGTTATCGACAACACCATGCAGACCGCTGCGGCGCAG
ACCCCGGCTCCGGCCCCTGTACGCAACGAGTCGTCGGTTAACTACCGTGACCTGGAGCGT
CCGACCGTGATGCGCAACCAGGCCCACGCCGGTGCTGCGGCGGCTGCAAAACTTAATCCG
CAAGACGATCTGGACTACCTGGACATCCCGGCATTCCTGCGTCGTCAGGCCGATTAATGA
AATTTATCAGGGGTATAAGGGTGATTGGTGTTCAGCAAAGGCCGGGTCTGGTATTATCCT
CAGCCTTTGTTGATACCAGTTCGCAATTTGCGCTGAAGCGGCCAATGCCATGATTAAACA
ACGCACCCTGAAGAATATTATCCGTGCCACAGGTGTCGGCCTGCACTCCGGGGAAAAGGT
TTACCTGACCCTCAAACCTGCACCTGTGGATACCGGCATCGTATTTCGCCGTGCCGACCT
CGACCCCGTGGTGGAAATTCCCGCCCGCGCGGCCAACGTCGGCGAGACCACCATGTCGAC
GACACTGGTCAACGGCGATACCAAGGTAGACACGGTTGAGCACTTGCTCTCGGCCATGGC
TGGCCTGGGCATCGATAACGCCTACGTCGAGCTCTCCGCGTCCGAAGTGCCGATCATGGA
CGGTAGCGCTGGGCCCTTTGTATTCCTGATTCAATCTGCCGGCCTGGAAGAACAGGACGC
AGCCAAGAAGTTCATCCGCATCCTGCGCGAAGTGACGGTGGAAGACGGCGACAAGCGCGC
CACTTTCCTGCCATTCGACGGGTTCAAGGTGAGTTTCGAGATCGATTTCGATCACCCGGT
GTTCCGCAACCGGACCCAAAGCGCCAGCGTGGACTTTTCCAGCACCTCGTTTGTGAAGGA
AGTCAGCCGCGCCCGTACCTTCGGGTTCATGAGTGACATCGAGTACCTGCGCAAGCACAA
CCTCGCACTCGGTGGCAGTGTGGAAAACGCCATCGTGGTCGACAAGGACGGCGTGCTCAA
CGAAGACGGTCTTCGCTACGAAGACGAATTCGTCAAGCACAAGATCCTCGACGCCATCGG
CGACCTCTACCTGCTGGGCAACAGCCTGATCGGCGAGTTCAAGGGCTACAAGTCCGGACA
CGCGCTGAACAACCAGCTGCTGCGCAAGCTGATCGAGGAAACAGACGCCTGGGAAGTGGT
GACTTTCGAAGATGCCAGCACGGCACCGATCTCTTACATGCGTCCGGTTGCGGCAGTGTA
AGTACGAACACTCTCTTCTTTAGTTTTTTTCGGCCACCTTCGGGTGGCCTTTTTTATGCC
TGGTTTTTGTGTGGGAGCCGGTCTTGCCGGCGATGGGCTGCGCAGCAGCCCCATGCACGG
AATATCAGCCGTCCGCCGCATCCTTGTCGCGCGCATGACTGGCCAACCGCTCCAGCGCCG
CCCGCAGCTTCGGATCGCTGATGCCTTCAGCCGTCGCCTGAATACTTTCGGCCGCCCGGC
TCGACAGGTCGGCGGTGTGCCCGGCCGCGCGGCTCTGGGTGGTCGGTGGCTGTACCTTGA
ACACAATCCGCGTCAGGCTGGCAAAGGCCTCCAGAGTCTGCAGCTGGCGTTGCAGGCGTT
TTTGCTGGTAACGCAGGCGGGTGGCCCAGTGGCCGTCGGTGACGATCAACAACAGCGTGC
CCTCGCGCCAGGAAGCGAGGTGGCAATGTTCGCGGGCCGCCGGCTGCAGCTGGCTGTCGA
GCAGCTTCTGCAGTTGCGCCAGGCGCTGGGCCTGGCTGAACAGGGCTTTGAGCGGCCGGG
CTTCGCGCAGAAGGACAGCGGGAGCGCGGGCTGGCGAGGGGCGAAAAGCCATGAAGGGAC
ACCTGAAGTTACAGAGCTGCCATCTTAGCAGATCGCCACAGGCAGGCCCTGTTTGCGCTG
CGAGGGTAAAACTTCATGTTGCAATGGCTTGAAGTTGGCGAAAAAGGCCTTATTTTAACC
ATGCCCCGTCAAAGCGCTGTGCCAGCATCGTGGAAATCCGCCACTTTCCTCACCATCGTT
TCCGGGTAGAATGCTCGTTCGCATGCGGCCATTAGGGCTGCACGGGCGACTTACGGGGCC
GCCCTCCATCCCCACGTGTGGAAGATCCTGCCGATATGTTTGCGCCTTTGTTAAAAAAAC
TTTTTGGAAGCAAGAACGAGCGTGAAGTCAAACGCATGCTCAAGACGGTACAGATCGTCA
ATGCCTTCGAAGAGCAGATGGTGGCCCTCTCGGACGAGCAGCTGCGCGCCAAGACCGCAG
CGTTCAAAGAGCGCCTGGCCAAAGGCGAGACCCTCGACCAGCTGTTGCCTGAAGCCTTCG
CGGTCGCCCGTGAAGCGGGCAAGCGGGTCATGGGCATGCGTCACTTCGATGTGCAGCTGA
TCGGCGGCATGACCTTGCACGAAGGCATGATCGCAGAAATGCGTACCGGTGAAGGCAAGA
CCTTGGTCGCAACCCTGGGCGTGTACCTCAATGCCTTGTCGGGCAAAGGTGTGCACGTGG
TCACGGTGAACGACTACCTGGCCCGCCGCGACGCCAACTGGATGCGTCCGCTGTACGAAT
TCCTCGGCCTGACCGTCGGTGTCGTCACACCGTTCCAGCCGCCGGAAGAGAAGCGCATTG
CCTACGCCGCCGACATCACCTACGGCACCAACAACGAATTCGGTTTCGACTACCTGCGCG
ACAACATGGCCTTCAGCATGGAAGAGAAATTCCAGCGCGAGCTGAATTTCGCCGTGATCG
ACGAAGTCGACTCCATCCTCATCGATGAAGCCCGTACCCCGCTGATCATCTCCGGCCAGG
CCGAAGACAGCTCCAAGCTGTACATCGAGATCAACAAGCTGATCCCGCGCCTCAAGCAGC
ACATCGAGGAAGTCGAGGGCCAGGTTACCCAGGAAGGCCACTACAGCATCGACGAGAAGA
GCCGTCAGGTTGAACTCAACGAAGCCGGCCACCAGTTCATCGAAGAGATGCTCACCCAGG
TCGGCCTGCTGGCCGAGGGCGAGAGCCTCTACTCGGCGCACAACCTGGGCCTGCTGACCC
ACGTCTACGCCGGCCTGCGCGCGCACAAGCTGTTCCATCGCAACATCGAGTACATCGTCC
AGGACGGCCAGATCCTGCTGATCGACGAACACACCGGGCGTACCATGCCGGGCCGTCGTC
TGTCCGAAGGCCTGCACCAGGCGATCGAAGCGAAAGAGAACCTGAACATTCAGGCCGAGA
GCCAGACCCTGGCCTCGACCACCTTCCAGAACTACTTCCGCCTGTACAACAAACTGTCGG
GCATGACCGGTACCGCCGACACCGAAGCGTTCGAGTTCCAGTCGATCTACGGCCTCAACG
TGATGGTGATCCCGCCGAACAAGCCGTTGGCCCGTAAGGACTTCAACGACCTGGTGTACC
TGACCGCCGACGAGAAGTACCAGGCGATCATCGCCGACATCAAGGAAAGCATGACCCAGG
GCCGTCCGGTCCTGGTGGGCACCGCGACCATCGAAACCTCCGAGCACATGTCCAACCTGC
TGCAGAAGGAAGGCATCGATCACAAGGTCCTGAACGCCAAGTACCACGAAAAAGAAGCCG
AGATCATTGCCCAGGCCGGTCGCCCGGGTGCGCTGACCATCGCCACCAACATGGCCGGTC
GCGGTACCGACATCCTCCTGGGCGGTAACTGGGAAGTCGAAGTCGCCGCCATGGACAGCC
CGACCGCCGAGCAGGTCGCGCAGATCAAGGCCGACTGGCAGAAGCGTCACCAGCAGGTGA
TCGAGTCCGGTGGCCTGCACGTGATTGCTTCCGAGCGTCACGAATCGCGCCGTATCGACA
ACCAGCTGCGTGGCCGTTCCGGTCGTCAGGGCGACCCGGGTTCGAGCCGTTTCTACCTGT
CGCTGGAAGACAGCCTGATGCGTATCTTCGCCTCTGACCGGGTGAAGAACTTCATGAAGG
CCCTGGGCATGCAGTCCGGTGAAGCCATCGAACACCGCATGGTCACCAACGCCATCGAAA
AAGCCCAGCGCAAGGTCGAAGGCCGCAACTTCGACATTCGCAAGCAGTTGCTCGAGTTCG
ACGACGTCGCCAACGAACAGCGTAAAGTCATCTACCACATGCGTAACAGCCTGCTGGCAG
CCGACAACATTGGCGACACCATCGCCGACTTCCGCCAGGAAGTGCTCGACGCCACTGTCG
CCCAGCACATTCCGCCGCAATCGCTGCCCGAGCAGTGGGACGTGGCCGGCCTGGAAGCGG
CCCTGGCCAGCGATTTCGGGGTCAAGCTGCCGATTCAGCAATGGCTCGACGAAGACGACC
ACCTGTACGAAGAAACCCTGCGTGCCAAGCTCATGACCGAGCTGCTGGCGGCCTACAACG
AGAAGGAAGAGCAGGCCAGCGCCGAAGCCCTGCGTACCTTCGAGAAGCAGATCCTGCTGC
GTGTGCTCGACGACCTGTGGAAAGACCACCTGTCGACCATGGACCATCTGCGCCACGGTA
TCCACCTGCGCGGCTATGCGCAGAAGAACCCGAAGCAGGAGTACAAGCGCGAGTCGTTCA
ACCTGTTCCAGGAGCTGCTCGATTCGATCAAGCGCGACACCATCCGCGTGCTCTCGCACG
TTCAGGTGCGCCGCGAAGATCCGGTCGAGGAAGAGGCCCGTCTGCGCCGCGAAGCCGAAG
AGCTGGCTGCGCGCATGCAGTTCCAGCACGCCGAGGCCCCGGGCCTTGAAGCTGAACCGC
AGGAAGACGGTGCTGACGTTGCCGTGGCCGCCGCGCCTGTGCGCAACGAGCAGAAGCTGG
GCCGCAACGAGCCATGCTGGTGCGGTTCGGGCAAGAAGTTCAAGCAGTGCCACGGCAAGA
TCGACTGATCATCACGCCGTAGTACCTCGCTGACATCTGAACACCGCGCCGCGACTGGTC
CTGACCGTCGCGGCGTTGTTCCATCTCAAGCGCCGGTAATCTTGTCCCGGTGCCTTTTTT
CTAGGAGCGCTTTCATGGCTGTTGGTCTTGGTCCTTTGCCAACGTTGCACCCGGTTCCAG
GTTTCGAACTCGGCATCGCCTCTGCGGGCATCAAGCGCCCCGGGCGCAAGGACGTGGTGG
TAATGCGCTGCGCCGAAGGCTCCAGCGTCGCCGGCGTGTTTACCCTGAACGCCTTTTGCG
CCGCCCCGGTGATCCTCGCCAAACAGCGCGTACAGGGTACCGTGCGCTACCTGCTGACCA
ACACCGGCAACGCCAACGCCGGCACCGGCGCGCCAGGCCTGGCTGCGGCCGAGCGCACCT
GCGCCAAGCTGGCCGAGCTGACTGGCGTCGACGCCAGTGCCGTGCTGCCATTTTCCACCG
GCGTGATCGGCGAGCCGCTGCCGGTCGAGAAGATCGAAGGCGCCCTGCAGGCAGCCATCG
ATGACTTGTCGGAAAACAACTGGGCCGCTGCCGCCACCGGCATCATGACCACCGACACCC
TGCCTAAAGGCGCCAGCCGCCAGTTCCAGCATGACGGCGTGACTATCACCGTCACCGGCA
TCAGCAAAGGCGCGGGCATGATCCGCCCGAACATGGCGACCATGCTCGGTTACATCGCCA
CCGACGCCAAGGTGGCCCCGGCGGTGCTCAAGGACCTGATCCTCGACGGCGCCAACAAGT
CGTTCAACCGCATCACCATCGACGGCGATACCTCCACCAACGACTGCTGCATGCTGATTG
CCACCGGCAAGGCCGATGTCGCCGAAGTCAGCGAAGCCAGTGGCCCGCTGTTCGAAGCGC
TGAAAAAAGCCGTGTTCGAAGTGTGCATGGAAGTCGCCCAGGCCATCGTCCGCGACGGCG
AAGGTGCGACCAAATTCGTCACTGTTGAAGTCAACGGCGGCGGCAACCATCAGGAGTGCC
TGGACGTCGGCTATGCCGTGGCCCACTCGCCGCTGATCAAGACCGCACTGTTCGCCTCCG
ACCCGAACTGGGGCCGGATCCTCGCCGCGGTCGGCCGGGCCGGTGTACCGGACCTGGACG
TCAGCCTGATCGACGTCTACCTGGGTGATGTGTGCATCGCCAGCCAGGGCGGGCGCAGCG
CCAGCTACACCGAAGCCCAGGGCTCGGCAGTCATGGCCCGTGAAGAAATCACCATCCGTA
TCGAGCTGGGCCGGGGCCAGTGCAGCGAAACCATCTGGACCACCGACCTGTCCCACGAGT
ACGTGAAAATCAACGCTGAATACCGTACTTAACCTCATCGCCGGGCGAGCCCGCTCCTAC
CAAACCTGTAGGAGCGGGCTTGACCCGCGAAAAGCCCCTGATGGAGCCGAACCATGAGCT
ACCACCTGATCATCGGCGACAAGCTGTACTCCTCCTGGTCGCTGCGCGCCGCCCTGGCCC
TTGAGCTGGCCGGTGCTACTTACGATGAAACCCTGATCAAGCTCAACCAGCCTGACACCC
GCCAGCGCCTGCTCGAGCATTCGCCCACCGCCAAGGTGCCGCTGCTCAAGAGCGAGCACG
GGGTGATCGCCGACTCCCTGGCGATTGCCGAATACCTGGCCGAGCGTCACCCGCAAGCCA
ACCTCTGGCCTACCGACGTCGCTGCCCGTGCCCAGGCCCGTTCGGCTTGCGCGCAGATGC
ACAGCGGCTTCTTCGCCCTGCGTGGCAACATGCCGTTCGACCTGTCTCGCGATCAAGCGC
TGGAAAGCATGCCGCTGGACGTGCAGGTCGATATCGACCGCATCGTCGCGCTGTGGTCCG
AATGCCGCCTGGCAGCCAAAGAGGCTGGCCCATACCTGTTCGGCAGCCTGAGCCTGGCCG
ATGCCTTCTTTGCCCCGATTGCCGTGCGCCTGCGCACCTACCGGGTCGAAGTGCCGGCAG
AAGCGGCGGCCTATATCGAGACCATCTACCAGTGGCCAGCCTTCCAGGCCTGGCAACACG
CTGGCCTGGCGGAGCGTGAAGGGTGAAACGTGTGCATGTAGCCGCCGCGGTCATCCGCGG
CACCGACGGACGCATCCTGATTGCCCGCCGCGCTGACAGCCAGCACCAGGGCGGCCTGTG
GGAATTTCCCGGTGGCAAGGTCGAAGACGGCGAAGCGGTCGAAGTGGCCCTGGCTCGTGA
GCTTCATGAAGAGCTGGGCATCGTTGTCACTGCGGCGCGGCCGCTGATCAAGGTCAAGCA
CGATTACCCGGACAAACAGGTACTGCTGGATGTCTGGGACGTTAACGGCTTTAGCGGCGA
ACCCCATGGCGCCGAAGGCCAGCCGCTGGCCTGGGTGACTGCGCGGGAGTTGCCGGACTA
CGACTTCCCTGAAGCCAACCAGCCAATCGTTGCCGCCGCGCGTTTGCCGGGGCAATACCT
GATTACTCCCGAGGGGCTGGAAGTCCCGCAGATGTTGCGAGGCATCCAGAAGGCCATTGC
CGACGGAATCAAGCTGGTACAACTGCGTGCGCCGAACATGTACGACCCCAAATACCGCGA
TGTCGCGGTGGATGCGGTCGGTCTGTGCGCGGGCAAGGCGCAGTTGATGCTCAAGGGCCC
GCTGGAATGGCTGGGCGACTTCCCGGCGGCCGGTTGGCACCTGACCTCTGAGCAGCTGCG
CAAGTACGCCAGCAAAGGCCGGCCGTTCCCCAGGCAGCGCTGGCTGGCGGCGTCGTGTCA
TAACGCTGAAGAACTGGCACTGGCCGAGCAGATGGGCGTGGATTTCGTCACCCTGTCACC
GGTGCAGGCGACCCAGACCCATCCGGATGCCGTGCCATTGGGCTGGGAGCAGGCGCAGCA
ACTGATCGAAGGCTTCAGCAAGCCTGTGTATCTGCTTGGTGGCGTGGGCGCTGCCGAGCA
GGAAAAGGCCTGGCAGCATGGCGCTCAGGGTGTGGCGGGGATCCGCGCGTTCTGGCCTGA
GCTCTGAATTGATCGCGGGGCAAGTCCGCTCCTACAGGATCGCCACCTATAGGAGCGGGC
TTGACCCGCGATGAGGCCCTCAGGGTTTGGCCGCAGCCTGCCACAACACCTCGGCCACTC
CCTGACGCCGTGCTATCAAGCGTGCCGCGACAAACAGCAAATCCGACAACCGATTGATAT
ACGCCAGGCCCACCCCGGCCAGCGGCTCGATGCTGTTCAACTGCTGGCAGCGCCGCTCGG
CACTGCGGGCCAGGCTGCGGCACACGTGGGCCTGGGCGATCAGCGCCGAACCACTGGGCA
GAATGAAGTTCTCCAGCGGCCCCAGCTCTTCGTTCCAGCGGTCGATCGCCGCCTCCAGGC
GCTCCACTTCAGCGCTGTTCAACGCTTGATACGCCGGCATCGCCAGTTCCCCGCCCAGAT
CGAACAGCCGGTGCTGACAAGGTGCGAGTACCTCAGTGAGCTCATCCAGCCGCTGTTCGG
CCAACCCGGCCAGTAACAGGCCCAACTGGCTGTTGAGGCTGTCGACCTCGCCAATCGCTT
CGATTCGCGGATGGTCCTTTGGCACGCGGCGGCCATCGCCCAGCCCGGTTTCACCTTTGT
CGCCGGTGCGGGTGTAAATCTTCGACAAACGAAAACCCATGCTCAAGACTCCGTTTTGCT
TGGGGCAAGCGGCAGGCGCAAGGTGAAGCAAGTACCCTGGCCCGGTGCCGATTGCACTTC
CATCTGCCCCTTGTGATTGTTGGTGATGATGAAATACGACACCGACAGGCCCAGGCCCGT
GCCCTGGCCGATTTCCTTGGTGGTGAAGAACGGCTCGAAGGTGCGTTTGCGCACCGCTTC
GGGCATGCCGATGCCGTTGTCCTCGACCTGGATCTCCGCCCACGGCGGGTTGAGCCGGGT
GCGCAGGGTGATGCGCCCGGGCTCACTGTCGTCGTGGCGCAGGTGAATGGCCTGGGCGGC
GTTTTTCAACAGGTTGAGCAACACCTGTTCCAGTTCGTTGGCGGTGCACGGCACCGGGCC
CAGGTTGGGGTCGAACTGGCGGACGATGGCCTGGCCCTTGAAGTCGAAGCCGATGGTCAG
GTCAAAGTCGTTGCCGGCAATTTCCACCGCCTGGTCGATCAGTGCCGGCAAATCACAAGG
CGCCAACTGGCGGTTGCTGCGCCGGCTGAAGCTGAGCATGTGGGTCACTATTTTTGCCGC
GCGGGCGCCGGCCTGCTGGATGCCGTCGAGCAACTGCGGCACTTCGCGGCTTTGCAGGTA
GCGGTTGACGGTCGGCAGGTCGATGCCGATCTCGTCGGCCTGTTCGAGGTTCTTGGCAAG
GTCCGGCGATAGCCGCCGGCGAATGTTCTGCACGTTGTGCAGGATGGCGCCCAGCGGGTT
GTTGATCTCGTGGGCCATGCCCGCTGCCAGGCCGCCGACCGAGAGCATCTTCTCCGACTG
CACCATCATCTCTTCCAGCGACAGGCGCTGGGTGATGTCGTCGATGCGGATCACCACGCC
GCGGCCGCCACCGCCCATCAGTGGGTAAAAGGTCAGGGCATAGTGGCGGGCGTCGTCGTC
CTTGGTCCAGGTTACCCGCTCGATCTTCGCCACCCGGTGCTTCTCGACGCTCTCCTTGAG
CTGCGGCAAAAACGGCTTGAGGGGTTCGAAGGCAAGGAAGATCGGCTGGTTCAGCGCCTC
GTCCAGGGGCGTTCCAGAGAGCGCGCTGGCTTCCTGGTTCCACTGGGTGACATAGAGCTG
CTCATCGAGGGCGATCAGCGCCGAGGGCATGGAGTCGATGATGCTGTTGAGATAGTTCTG
AAAACCGGTGAGTTTTTTCTCGATCTTGCTGCGCACCTGGACTTCCAGCTCCAGTTTGCG
GTTGGTGTGGCGGGTTTCTTCGGCCAGGCCCTGGGCCTGGTCGTAGGCGTCCTGGAATTC
GTCGCGGGTGCGCTTGAGCTGCTGCTCGCGGGCTTCGATGCGCGAGAGCATGGTGTTGAA
GGCGTCGGCCAGGCTGCCGATCTCGTCATCGTTGCCGCGCTTGGCGCGCAGGGCGTAGTT
TTCTTCGCGGGTGACCTGGCGCGAGAGTTCTTCGAGCTGGTAGATCGGCTGGGTGATCAG
GCGTTTGATTTGCCGGGCGATGATCATCCACAGCAGGATGCTGAACACCAGGATGCCCAG
GCTCGCGGTCAGGGTGCCGGTGTAGAAGGCCATCGGCAGCTCGCTGCTGGCCACCAGCAG
CAGATGGCCGGGCGGGCCGCCCGCGCGCGGCAGGCTCACCAGTTGCGTGCTGCGAAATTC
GGTCAGGCGCCAGTTGTCGATGTTGCGGTAGCGCTTGGGCAACGGCAGGGCTTCGCCGTG
CTGCAATTGCGCAAGCATCTTGCCGTCGCTGCCGTACAGGGCGGCGGCGCGCAGCGGGGT
GTAGCTGTCGAGTTCCTTGAGCAGGGCCTTGGCGGCATCCGGCGAATCGCTGGCCTGTTG
CGCCAGTTGCGGGTTGGACACCAGCCGGCCAATGGTCTGCAGGGCCTGCGGGGCCATGCT
CTCCTGGGAAATCCAGTAGGCGGCGCTGATAAAAGTCAGGTTGGCCACCAGCAGGATAGT
GATCAGCAGCACCAGCAGGGCGGCCAGCAACTTCTGGCCGACCGGCAGGTTCTCCAGGCG
TTCGCGCAAAGTCATGTGAAAGGCGTAGTCCCGGTCTGTAGGTGAAGGGGCAGGGTAGCG
CCGTGCTCAGTCGCTGGGCAATCCGCGCGTGTTCAGGTGTTCGACCAGGCGCCGGTACAG
CCGTTCCAGGTGCGGCAGCTGCCGGCCGTGGCGGCTGGCGGTGCGGTAGGCATGGCCGAG
CAGGTAGTGGATTTCGGTGCGCCGGCCGTGGCGAACATCCTGGTACATGGAAGAGTAGTT
GGCCGCCGTGGCATGGATCACCCGTTCCACTTCATCGACCAGGCCCTCGGCCGCTTGCGG
CTGGCCGCAGTATTGCAGCAGCTCGGCAAGTTCGGCGCACAGGGTCGCGACTTCGCACTG
ATGCGCCTGCAGGCCGCCATTGCGACAGTCATGCAAAACGGTCAGCGGGTTGATCGCACA
ATTGAGCGCCAGCTTGCGCCACAGGCGGGTGAGGATGTCCGGGGTCCACTGGTGGGGAAT
GCCGGCTTCGCTCAGGTCATCGAGCCAGTCCGGGGCGCCGGGGTTGGCCGGATCGCCCAG
CCAGTTGAAGCCGTGCCCGGCGAAATTCACCTGCCAGTCCTGCTCGCGGAACGCGCCTTC
GGTGCTCGAGGCGGACACGCAGCGGGCGTGGGGTACGCGGTTGGCCACCGCTTCCTGGCT
GCCCAGGCCGTTCTGCAGCAGGATCAGCTCGGCATCTTTAGCCAGGCGCGGCGCCAGTTG
CGCCACCGCCTGTTCGGCGTCGTAGGCCTTGCAGGCCACCAGCAAGCGGTGGATCGGCGT
GTGGTCGTCGGCCAGTTGTGCGGGGATCGCCTGTAACTGCGCCTTGCCCTGTTCAACCAG
GGTCAGGCCGCCTGCGGCTTCATAGGCCTGCAGCCGCGCCTTGTCGCGCAGGATCAGCCG
GACCGGTTTGCCGGCGCGGGCCAGCCGGCAGGCCCAGAGGCTGCCCAGACTGCCGGCGCC
GAGAATATGCCAGGTGCTGCTCATCAGCGTTTCGCAACCGTTATAATGATCCGGTATTTT
AACCGTCAAACCCTGCGCGCTCCATCGCGCTCTTTCAGCAGAGCCGCGAGGGTGCCTTTA
TTTTTTGGAGAAAAGGTATGCCGTCGTTCGACGTGGTATCGGAACTGGACAAGCACGAAG
TCACCAACGCCGTGGAAAACGCGGTCAAGGACCTGGACCGTCGCTATGACCTCAAGGGCA
AGGGCAGCTTCGAGTTCAAGGAAAAGGAACTGACCGTCAACCTGACCGCCGAGGCCGAGT
TCCAGCTCGAAGCGATGATCGAGATCCTCAAGCTGGCCCTGGTCAAGCGCAAGATCGACG
TGCAGTGCCTGGAAGTGAAGGACGCCTTCGCTTCGGGCAAGGTCATGAAGCAGGAAGCGG
TGCTCAAAGAGGGTATCGATAAAGAACTGGCGAAGAAGATCGTCGCCCACATCAAGGACG
CCAAGCTCAAGGTCCAGGCCGCCATCCAGGGCGAGCAGGTGCGCGTCACCGGCAAGAAGC
GCGACGACCTGCAAGAAGCGATCGCCGCCCTGCGCGCCAAAGAGTTCGGCATGCCCCTGC
AGTTCAACAATTTCCGCGACTGAAGTCGCGGAGCCCGGAACCTTGGCGCCTTTTTGGCGT
CCGAGGGCCGAGGTGCCGCTGAAACGTTTGCGGCAGGTCTTTTTCAGCTCTTTGCCGCTC
GGCATCAGGAGAACATACGATGGATTTCAACGCTGAGGTCGACCAGCTGGTCAAGGCTTC
GCAAACCTGGCTTCCGCTGATCATGGAATACGGCAGCCGCCTGTTGCTGGCGCTGCTGAC
CCTGGCCATCGGCTGGTGGCTGATCAACAAAGTCACTTTCCGCCTGGGCAAACTGCTGGC
CCTGCGCAATGCCGACCAGGCCCTGCAAGGCTTTATCAGCAGCCTGGCCAACATCATCCT
GAAGATCCTGCTGATTGTCAGCGTGGCCTCGATGATCGGCATCGAAACCACCTCCTTCGT
CGCCGCCATCGGTGCCGCAGGCCTGGCTATCGGCCTGGCGCTGCAGGGCAGCCTGGCCAA
CTTCGCCGGTGGCGTATTGATTTTGCTGTTCCGCCCGTTCCGCATCGGTGACTGGATCGA
AGCCCAGGGGGTTGCGGGTACCGTCGACAGCATCCAGATCTTCCACACCGTGCTGCGCAC
CGGCGACAACAAGACCGTGATCCTGCCTAATGGCAGCCTGTCCAACGGCATCATCACCAA
CACCAACCGCCAGCCGACGCGCAAGGTGGTGTTCGATGTGGGCGTGGACTACGACGCCGA
CCTGCAAAAGGCCCGCAACGTGCTGCTGGAACTGGCCCAGGACCCGCGGGTGCACCAGGA
CCCGGCGCCACAGGCAGTGATTTCGACCCTGGGCGACAGCTCGATCACGGTATCGCTGCG
CATTTGGGTCAACACCGCCGACTACTGGGACGTGCTGTTCATGCTCAACGAGCATGCCCG
TGACCGCCTCAAGGCCGAAGGCATCGACATTCCCTTTCCGCAGCGGGTGATCCGCGTGGT
GCAGGAAGCGGCGGTGCAGTAACGACCGAGGCCATCGCGGGGCTTGCCCCGCGATGCTTT
CAGCAGTCATTACACTTGTTCACGTCTTCGCGCTACCTGCGCCCGGTGCTTTCTGGCATA
TAGGCTCGCTTACTTCTGTTTGCCCGGTCTTATCATGCTTACCCCCCTGATCAACATCAC
GCCGTTGCGGGCGTTTTGTTTCGCCATGACCCTGGCGCTGTTCGAACTGCTCACTTACCT
CGCCAGTGACGTGGTAATGCCGGCGATGCCGGTGGTGGTCGGTGACCTGAACGCCAGCCC
CGAATTCATTCCCCACGCGCTGAACCTCTACCTGCTTGGCGGCGTTGTCCTGCAATGGCT
GATCGGCCCGCTGGCCGACCGTTACGGGCGGCGACCGCTGCTGCTGGGTGGCTGTGCGTT
CTTCTGCCTGGCCTGCATCGCTACCTTCTGGGTGCAGAGCATCGAGCTGTTCAACCTGCT
GCGCCTGCTGCAGGGCATCGGCCTGGGCTTTGTCGTAACCGTCAGCTACCCGGCGCTCAA
CGAAGCGTTCAGCGAGGCCGACGCGGTGCGGATGATGGCCCTGCTGGCCAATATTGCCTT
GCTCTCGCCGCTGCTCGGGCCATTGGTCGGCACCCTGCTGCTGGAGTGGGTGTCCTGGCG
CTGGCTGTTCGTGCTGTTCGGCGCGGCGGCGGTGCTGGCCTGGTTTGCCCTGTACCGGTT
CATGCCGGAAACCCTTGGCGTCGAGCGCCGCGACGGCTCACGCCTGGCGTTCCAGCCAAT
CCACCTGCTGCCGTTGCTGGCCGGCTACGGGCAACTGTTGGCCAACCGCCGCTTTGTCGC
CGGCAGCGCTGCCCTGGGTCTGGTCGGCCTGCCGCTGATCGGCTGGATCGGCCTGTCGCC
GGTGCTGTTGATCCATGACGAGGGCCTGAGCACCCTGGATTACGCCCTGTGGCAGTTGCC
GGTTTTCGGTGGGCTGATCCTCGGCAACCTGATCATCAACCGCATCGCCGACCGCTACGC
GCTGACTACCCTGGTACGGCGGGCGCTGTGGCCGTTCCTGATCGGTTTGCTGGGCATGAT
GCTCGGCACCTGGCTGCTGCCTTCGGTGCTGAGCCTGGTGGCCGGCCTGTCGGTGTACGC
CCTGGGCCTGGGCATCGCCAACGCGGTGCTGTACCGCATGACGCTGTTCTCCAGCGAGCA
GAGCAAGGGCCTGGTGTCGGCGATGCTGGGGATGATCACCATTGCCCTGCTGGGCCTTGG
CGGGGCGTTGCTGGCGATGCTCGGCGCGGGTGCCAGCCTGGTGCACTTCGCCCTGGCGGC
GGGCGCTGCGGGGATTCTTGCGCTATGGCCGCTGAGGGTCGTTCTGAGCGCTTCCAGCAA
CCTGCCAGAGGCTATCCCGGAGTAATCCCGGCGATAGCCTCAGCGCGGTTCAGGGGCGTT
CTGCAACCTGGTGCTCGACCGGCTCTGGCTTCCCGCGCTCCTGACGCCATTGCAGGGCGA
TCAGGATCAGGGTCGGCACGCCGAGCAGGGCGGTGATCAGGAAGAAGTCGTGGTAGCCGA
ACTTCTCGACCATGACCCCTGAATAGCCGCCGATCAGCCGCGGTAACAGCAGCATGATCG
AGCTGAGCAGGGCGTACTGGGTCGCCGAGAACTTCAGGTTGGTCAGGCTCGACAGGTAGG
CGACAAACGCCGAGGTGGCCAGGCCCGAGCTGAAGTTGTCCAGCGAGATGGTGACGATCA
GCATCTGCAGGTTGGCGCCCATGTCGGCGAGCATCAGGAACAGGATGTTGGTCGCCGCCG
ACGCCACGCCGCCGATGAACAGGATCGGCAAGATGCCGAAGCGCACAATCAGCAAGCCGC
CGAAACCGGCACCCACCAGGGTCATGATCAGGCCGAAGATCTTGCTGACGCTGGCGATCT
GGTCCTTGGTGAAGCCCTGGTCGATATAGAACACGTTGGCCATCACGCCCATCACCGTGT
CGGACATCCGGTAGGTGGCGATCAACCCGAGCAGCAGCAGGGCCTGCCAGCGATAGCGGG
TGATGAAGTCGTTGACCGGCGTCAGCACCGGTGCCAGGCCGCGGCGGCCCATGGACGACA
GGCACAGGGCGGTGAGGGTGATATAGAGGATTGCGCGCAGGAAGGCGCGGTCTTCGAGCA
GCAAGTCGAGCAGGCTCACGCCTTCGAACAGCACGCTGGCGAAATCGGTGTTGTACAGCT
GGGTGAAGGTAGCCGGTACCGACACCAGCAGGATGATCAGCACGAACACCGACACCAGCT
GGTGGGCCAGGCCGTAGCGCGCCGCCGACAGCTGGGTGCGCAGTGGCACCGGCGGTTCGC
GCATCAGCAGGGTGGTGATCAGCGCCGGCAGCATCATCACGCCGAACAGCACGTAGGTGC
CGGTCCAGGCCTTGTGCAGGTAGCTGAAGCCGGTTGAGCCGAAGCCTTCGGCGAAGAACA
AGGCACCGGCGGTAGCCAGCAGCGCGGCAACCCGGTAGCCGGCCATGTAGCTGGCGGCCA
GCGCGGCCTGGCGCTGGTCATCGGCGATTTCCAGGCGGTAGGCGTCGACAGCAATGTCCT
GGGTGGCCGAGGCAAAGGCCACCAGCACCGCCAGGGCAATCAGCCAGGACAGGTGCTTTT
GCGGGTCGCAAAAGCCCATTCCGATCAGGCCGATAACCACCAGGATTTGCGACAGCACCA
GCCAGGAGCGGCGGCGCCCGAGTTTGCCGAGCAACGGCAGGCGCCATTGGTCGAGCAGCG
GCGACCACACCCATTTGAAGGCATAGGCCAGGCCGATCAGGCTGGCATAGCCGATGGTTT
CACGGGCCACGCCGGCCTCGCGCAGCCATACCGACAGGGTCGAAAACACCAGCATGTAAG
GCAGGCCGGCGGCAAAGCCGAGCAACAACAGCACCAGTGTCGACGGGCTGGCATAGGCAG
CGAGCGCAGCGCGCCAGGTTTTACGGGGCATGGGCCAACATCTGCCTCAAGTTTACGAAA
ACAAAGCGCGCACTCTAACCGCTGTGCTCCATCGGGCGCCAGCCATGGCGCAACATATCC
ACACGATTATTGTGCAAGGTGATGCCTTCTGCGCGCAGCCGGGCCCGCTGTTCATCGCCT
GAAGGGGTGCCCAGGGCCAGGCTCAGGCGTCCGCCGGCGGCCAGCACCCGGTGCCAGGGC
AACTGGGTATCGCTGGGCAACTGGCTGAGGGTACGCCCGACCCAGCGCGCCGCACGGCCT
AAACCTGCCAGTTGCGCCAGTTCGCCGTAGCTGATCACCTTGCCCGCAGGCACCTGGCCA
AGCACCAGGTAGAGTGCCATTCGTCGGGCTTCGGCGCTTTCGGTCGGATCGCCGGGAATC
CCGTTCATCGCGGGATTCGCTTATTGCGCGCTGCACGCGCAGGTTTGTTCGAGCAAATAA
GAATTGAACTCATCGACATGGGGCAGGTCAGTCCTTGCTCTGATGGCGGGTATCTGGATA
ATGCCCGACTTTTTTCGCGAACCCGAGTCCGTTGCCGCTTATGTTTCCTAGAGCCTTGTT
GTGCGTTGCCCTCGCTGCTGCCTGTTCCCCCGCCCTTGCCGACACCGTGTGGATGAAAAA
CGGTGACAAGCTGAGCGGCAAGATCAAGGTTTTCGATGGCGGCAAACTGTTGCTCGAAAC
GCCTTATGGCGGCTCCATCGCCCTGGACTGGAAGCAGGTGCAGACCCTGGAAAGCGATCA
GGAGTTGCTGGTCAAGCAAGACGCCTACAGCGGCGAAAAAGCCAAGTCGCTGCAGGCTGC
CGAAGACGGCAAGGTCGTTCTGGCCAACGGCGAGGCCCCCAAGACTGTCGAACTGGCCAG
CATCCAGCAGATCATGAAGCCAAAGCCTGTGGTCGAGGACCTGTCGTGGAAGGGCAATGT
CGACCTGGCCATGGACTATAAGCGCGCCGAAACCGACAGCGACGACTACGACATCGACTT
CAAGACCACCGCCCGTCACGGCCGCTGGCGCCATCAGGCCGAAGGCGAATACAACCGCGA
AAGCAAGGACGAGGTCACCACCACCAACAACTGGAGCGCCGAATACGCGCTGGACCGCTT
CATCACCGAGAAGTGGTTCTGGCAGGGCCGTCTGGAATACAAGCGTGACCACATCGAAGA
CCTCGCCCGCCAGCGCACCGTGGGTACCGGCCCGGGCTACCAGTTCTGGGATGACGAACT
GGGCGCGTTCTCGCTCGGTTCGCTGGTCAACCGTACCGACTATGAATACGCCGACGGCGG
CAAAGACAACTTCTACTCGCTGGCCATGAAGTGGGACTACAACCGCTACCTGATTGGCAA
GCGCGTCGAGTTCTTCACCAACGGCGAAGTCGGCAAACCGCTGGGCGGCGTCGCCGAGTA
CGCCCTGGATGCCGAGGTCGGCCTGCGCTACAAGGTTACCGAGTGGGCCTCGCTCAACCT
CAAGGCCGAGAAAGACATCATCAGCGGCACCCGCGACAGCGACCTGGACAAGACCCGCTA
TACCGCAGGTTTCGGTGTGGCCTGGTAAGCACGCTGGCAACACCGAGCGATAATGATTAT
TTTGTCGGTTAACTAGCCTGGGCGTGCGCGCATGCACGCTCGGCATTACGACGATTATCG
AGCGGGGAGTCATACAGTGAGCGCTAAAGCCGCAACACAGGCACGGGAGCTGCTGCTCAA
GGAATACCGCGGGGTGCTGTCGACCCATTCCAAATCGATGCCGGGCTTTCCGTTCGGATC
GGTGGTGCCCTATTGCCTGGATGCCGACGGCAATCCGCTGATCCTGATCAGCCGCATTGC
CCAGCACACCCACAACCTGCAAAAAGACCCCAAGTGCTCGTTGCTGGTGGGCGAGCGCGA
CGCCGAGGATGTCCAGGCGGTGGGCCGCCTGACCGTGCTGGCCGAGGCGCAACAGCTGGT
CGAGACCGAGGCAGTCGAAGCCGCTGCCGAGCGCTATTACCGTTACTTCCCCGAATCGGC
CAACTACCATAAAGCCCACGATTTCGACTTCTGGGTGCTCAAGCCGGTGCGCCATCGCTA
CATCGGCGGCTTCGGCGCAATCCACTGGATCGATCACCTGAACCTGGCCAACCCCTTTGC
CGGCAAGGCCGAACAGAGCATGATCGAGCACATGAACAGCGATCACGCCAACGCCATCGA
GCACTACGTCCAGCTCAGCGGCCTGCCCCAGGGCGCGGCGGCGCAGATGGTCGGCATCGA
CAGCGAGGGCATGCACCTGCGCATTGGCCAGGCCCTGCACTGGTTGCCGTTCGCAGCGTC
TTGCAATACGCCGATACAAGTGCGCGAAGCCCTGGTTTTTCTGGCCCGCGCCGATCAATG
GCCTCAACGGCAAGCCGCCGAGGCTTGAAATGGCGAGGGATCGCATCCATTAAAGGTCTA
CTGCAAGGACATCTTGCGCAGAGGAACCGTTGATGCGTGCTTTTCTATTGCTGTTTCTGA
TTTTTCCGGTGCTGGAGCTGTATGTGTTTTTCAAGGTCAGCACCGCGATCGGCTTCTTTC
CCGCGCTGCTGCTGATCATCGCCGGCTCCGCCCTGGGCGTGCTGGTGGTGCGGGTGGCGG
GCCTGGCCACCGCCCTGCGTGCCCGCGAGAGCCTGCAGCGCGGCGAGCTGCCGGCCGAGG
ACATGTTCCACGGCCTGATGCTGGCGCTCGGTGGCGGCCTGCTGCTGTTGCCCGGCTTCA
TCAGTGACGTGATCGGCCTGGTCTGCCTGCTGCCGTTCACCCGTCGCTTGCTCGGGCGCA
AGATGCGCGAGCGCGCCGAGGCCCAGGCCATGCGCCAGCGCGCCTTTGGCGATGATCCGT
TCATGGCGCGGCCGGGCCAGCCCGGTGGCCACCAGCCAACGGTGATCGAAGGTGAAGTGG
TCGGCCGTGAAGATCCTGCTCAGCCTAACCTGCGCAATCCACGGGACTTGTAAAGGTTAC
CTGTGCTTTGCCAACGGCCCCTATCGGGGCCGTTTTGCTTTGTGCAGCGCCGATCGCCAA
AAAATTTTCACAGCCAAGCCTTGTAATTGCTCTTGGCGACCTCATGTATGGGTCACCGCA
AGGTTTCTGGTGATTTGCACCAGACATTACATGTGTGGTCCGCCCCGCGGGCTACGAGCG
GCTACGCCGCAAGCATCAACCCGCCGGTGTCTACACCGGCCGATGAAAACCACAATTAGG
AGAGATCGACAATGAAGCTTCGTCCTCTGCATGACCGCGTCGTTATCCGTCGCAGCGAAG
AAGAATCGAAAACCGCTGGCGGTATCGTTCTGCCAGGTTCGGCCGCTGAAAAACCTAACC
GTGGCGAAGTCGTCGCTGTAGGTACCGGTCGCATCCTGGACAACGGTGAAGTGCGTGCGC
TGGCCGTGAAAGTGGGTGACAAGGTGGTTTTCGGCCCTTACTCGGGCAGCAACACTGTGA
AAGTTGACGGCGAAGACCTGCTGGTGATGGCTGAGAACGAAATTCTCGCTGTCATCGAAG
GCTGATTCCGCTGGTTTCCCGTTACTCCAAAGTATTCAAGGATTAAACGATCATGGCTGC
TAAAGACGTAAAATTCGGCGACTCCGCCCGTAAGAAAATGCTCGTTGGTGTCAACGTTCT
GGCTGACGCTGTAAAAGCCACCTTGGGCCCGAAAGGCCGTAACGTTGTTCTGGCCAAGAG
CTTCGGCGCTCCAACCATCACCAAAGACGGTGTTTCGGTTGCCAAAGAAATCGAGCTCAA
AGACGCCTTTGAAAACATGGGCGCCCAGCTGCTGAAAGACGTTGCCTCCAAGGCCAACGA
CGAAGCTGGTGACGGCACCACCACCGCTACCGTTCTGGCTCAGGCCATTGTTAGTGAAGG
CCTGAAAGCCGTTGCTGCCGGCATGAACCCGATGGACCTCAAGCGTGGTATCGACAAAGC
CACCATCGCCATCGTCAAAGAGCTGAAGTCCCTGTCCAAGCCATGCGCCGACTCCAAGGC
CATCGCTCAGGTCGGCACCATCTCGGCCAACTCCGACAACTCCATCGGTGACATCATCGC
CGAAGCCATGGAAAAAGTCGGTAAAGAAGGCGTGATTACCGTCGAAGAAGGCTCGGGCCT
GGAAAACGAACTGTCGGTCGTAGAAGGCATGCAGTTCGACCGCGGCTACCTGTCCCCTTA
CTTCGTCAACAAGCCAGACACCATGGTCGCCGAGCTGGATGGCCCGCTGCTGCTGCTGGT
TGACAAGAAAATCTCCAACATCCGCGAACTGCTGCCAGTTCTGGAAGCCGTTGCCAAGGC
CGGCCGTCCGCTGCTGATCGTGGCTGAAGACGTCGAAGGCGAAGCGCTGGCCACCCTGGT
GGTCAACAACATGCGCGGCATCGTCAAGGTTGCTGCAGTCAAGGCCCCTGGTTTCGGCGA
TCGCCGCAAGGCCATGCTGCAGGACATCGCCGTCCTGACCGGCGGTACCGTGATCTCCGA
AGAAATCGGCCTGAGCCTGGAATCCGCTACCCTGGAGCACCTGGGTAACGCCAAGCGTGT
GACCCTGTCCAAGGAAAACACCATCATCGTCGACGGCGCTGGTGTTCAAGGCGATATCGA
AGCGCGCATCACCCAGATCCGCGCTCAGGTTGCCGAGACTTCCTCGGACTACGACCGTGA
AAAACTGCAAGAGCGTCTGGCCAAGCTGGCTGGCGGTGTTGCCGTGATCAAGGTCGGTGC
TGGCACCGAAGTCGAAATGAAAGAGAAGAAAGCCCGCGTTGAAGACGCCCTGCACGCTAC
CCGTGCAGCCGTCGAAGAAGGCGTGGTGCCTGGCGGTGGTGTTGCCCTGGTTCGCTCGCT
GCAAGCTATCTCCGAGCTCAAAGGCGACAACGAAGACCAGAACGTCGGTATTCAGCTGCT
GCGTCGCGCTGTTGAAGCGCCACTGCGTCAGATCGTTGCCAACGCCGGCGACGAGCCAAG
CGTGGTTGTCGACAAGGTCAAGCAAGGTTCCGGCAACTTCGGTTACAACGCTGCTACCGG
CGAGTACGGCGACATGATCGAGATGGGTATCCTCGACCCTGCCAAGGTAACCCGTTCGGC
CCTGCAAGCTGCAGCTTCGATTGGCGGTCTGATGATCACCACCGAAGCCATGGTTGCTGA
CGCTCCAGTGGAAGCTGGTGCTGGCGGCGGCATGCCAGACATGGGCGGCATGGGTGGTAT
GGGTGGCATGGGCGGCATGATGTAAGCCAGCCTTACCCGCTCGATAAAAAGCCCCGCCTT
GTGCGGGGCTTTTTTATGCCTGCGTTTTTACTTTGCAGGCACCAGCGCGTCCTGCTTGAC
CTCAACCGGCCGGCGGTACAGCACCCAGTAGTAACAGCCAAGGCTGATCAGCCAGCAAAA
CACCGCCGTCCATACGTTGTGCGAAAAGAAGTGCGCGCCCTGCAGCATGCGCCCCACCGA
AAACAGCGTACCCAGGCCAAAGGCGAATACCAGCGCGGCCCTGGCCAGGCGCGGGCGCCG
ATCACGCAAAACAAAAAACAGTGCAAACAGGGTAAAACCGGTTGCCGCATGGCCGCCTGG
CCAGCAGCGTCCGGGCTTGTCGGTAGCCGGGCGCGGGCTGAGCAGCTCGCTGTAGGTTTC
CTTGCCACCAAACTCGCTCAGGCTCCACGGGCACTGCACCGCAGTTACTGCCTTGACCGG
GGTGACAAAGCTGGTCGACAAACCCATGGCCAGCACCAGGCAACCCAGTTCCCGCCGCCA
GCTGAACAGCCGCGACCAGAAGAAACTCACGGCGAAGGCGACAATCGCCAGCAAACCGAG
GGCGATTACCGCCTGTTTGGCCCGGTCGTGCAGGATATCTTCGAGAAAATAGCTGTGCCG
GCCGATGAACTGCCCGGCTACCGGATCGAACGCCATCTTGGCCAGGTCCATGTCCAGCGA
GGTCAGTTCCAGCAGGATCAATATGATTGCGGTAATGGCGGGAATGCCAAGGGCGATCCA
GAAATTCAGCGGACGGGAGTAGGCGGGTAGTGACATGGCAAGTCCAGGCAGGTCAAAGGG
GAGTCCGACCGGCAATTCTCGGGCAGCCGCCATCACCTGTCCGTGAAGGCTCGGTGAAAA
AAACGTTAACCTGCAATAAAGTCGCGCCGACCTAGCCTGGCGGCGCTGATGGCCTTAAGC
TGCGCCTGCCAAGCAGGCAAAAGCGTCGGACCGGAGACACCCCAATGCGAATTCTACTGG
TTGAAGACAACCGCGATATCCTGGCCAACCTGGCCGACTACCTGGGCCTGAAGGGCTACA
CGGTGGATTGTGCCCAGGATGGCCTGTCCGGCCTGCACCTGGCCGCTACCGAGCACTACG
ACCTGATCGTGCTCGACATCATGCTGCCCGGCATCGACGGCTACACCCTGTGCAAGCGTC
TGCGCGAAGATGCCCGGCGTGATACCCCGGTGATCATGCTCACCGCCCGAGACCAGCTCG
ATGACCGCTTGCAGGGTTTTCGTTCTGGCGCTGACGATTACCTGCTCAAGCCGTTTGCGC
TGTCGGAGCTGGCCGCGCGCATCGAGGCAGTACTGCGCCGGGCCCAGGGCGGCGGTCGCC
GGACCTTGCAGATCAGCGACCTGATCTACGACCTGGACACCCTGGAAGTGACCCGCGAAG
GCAAGCTGCTCAAACTCAACCCGGTGGGCCTCAAGCTGCTGGCTGTGCTGATGCAGAAGA
GCCCGCACGTACTGCGCCGCGAAGTGCTCGAAGAGGCGCTGTGGGGCGATGACTGCCCGG
ACAGCGACAGCCTGCGCAGCCATGTTCACCAGTTGCGCCAGGTGATCGACAAACCCTTCG
AAAAACCCCTGCTGCATACCGTCCACGGCGTCGGCTATCGTCTGGCCGAGGGCCGTGATG
GAGTTTAGACAGAGCCTTGCCCAGCGCATCATCATTGCTTTTGCCCTGATGAGCGCACTG
GTGGCCGGGGCGTTTGCCTTTGGCATCGTCGCCACCGTGCACCTGGTCGAAGAGCGGCTG
ATTTCCGCGGTACTGGGCGGCGATCTGCAGCGCTTGCTGCGCATGGACAGCGTCGGCGAC
TGGAGCCACCGGCCACGGCCGGACCAACTGTTCTATTTCAGCGGCGGGCGCGACGAATTC
GAACTGCCCAAGGATTTGCGCCATCTCGAACGAGGCTTTCACGAAGTGTTTCGCGAAGAC
TTGTCCTACCACGCGATGGTCGAAATCGTTGATGGCCGGCGCTATGTCCTGCTCCAGGAC
CAGAGCGATTTCGAAGAACGCGAGCGGGTGCTGTTCGCCGTCGTGGTGGTCGGCTTCGTG
TTGAGCCTGGCGCTGGCAGTGTTCCTCGGCTGGGTTCTGGCCCGCCGGGTTATGGCGCCG
GTGATCCGCCTGGCGCGCCAGGTTCGTCACCGCGACCAGTTGCTCGGCCTGGCACCACCT
TTGGCACCAGATTACGCCGCGGATGAAGTCGGCCAGCTGGCGGTGGCCTTCGACGACACC
CTTGGGCGTCTGCGCGATGCCCTGACCCGTGAACGCCTGTTTACCAGCGACGTCAGCCAC
GAGCTGCGTACGCCGCTGATGGTGCTGGCCAGCTCCTGCGAGCTGTTGCTGGTCAACCCC
AACATGGAGCCCCGGGCGCGCTCCCAGGTCGAACGTATCGCCCGCGCCACTGAAGAGATG
CAGGAACTGGTGAAAACCTTCCTGATGCTTGCCCGTGCCCAGCGCGACGAAGGCGCAGTG
GCCTCGCAGGCAACCATGAAGGAAGTCGCCGATGACCTGATTGGCGTCTGGCGCGACACC
ATCGAGCAGAAAGGCCTGACCTTGCTGTACGACCCCAAGGCCGCAACCTCGACCTTGTAC
AACGCCACCTTTCTGCAGGCAGTGATGGGCAACCTGCTGCGCAACGCCGCGCACTACACC
GACCAAGGCTTTATCCGCCTGACCCTGGAGCCTGCCGGGTTTCTGGTCGAGGACAGTGGC
GTGGGGATTCCCGAAGAGCAGCGCGAAGCCATGTTCCGGCCGTTCGTGCGCGGCGACGAA
CGGCGTGGCGAAGGCCTGGGCCTGGGTTTGTCGCTGGTGCAGCGGATCTGTGACGATCAG
GGCTGGTCGGTCAGCCTTAGCGCTATGGTGCCCCATGGCTGCCGCTTCCATGTCGACCTG
AGCCTGGCACCCGAGCGGCCGCTCGAGGGGTAACAGGGCATTGGCCGGTGTGAAAGTTTG
TAATTTGTTGAAACCTTTCCCGTGAAAACTAACAAATTTTTCACACCAGCATGACCTGAC
GCCAACGCTTGCCTGCCTAAGGTGAGCGCATTGGAGTCAGGAGATGCACAATGCGTAGCC
CTATCAAACTCGAGTTTTCGGAAAAGTACGACCAGCAGCACGCCCAGGAATACTTCCTCA
AGCACCAGGATGGCCTGGCGCGGCGGATGTCCCACCAGCGTGACGAGCAACTGGCCCGTC
GCGCCCTGGCGCTGGCTGGCGAGCCCGGGCTGGTCCTCGACCTGCCGTGCGGCGCCGGGC
GTTTCTGGCCGTTGCTGGCAGAAAAACCCAACCGGGTGATCATCGGCGCCGACAACTCCG
AAGCCATGCTCGAAACTGCACGCGCCTCGCAGCCGGCCCATGTGGTGGAACGGGTACGTA
CCTTGCAGACTTCTGCCTTCGCCATCGATTTACCGGATAACTCGGTCGACAGTATTTTTT
GCATGCGGCTGATGCATCACATCGGTGAAGCCGCCCATCGCAAGACATTACTCTCGGAAT
TTCAACGAGTTACCCGCGACAGCGTGATCGTTTCGCTGTGGGTGGATGGCAACTTCAAAG
CCTGGCGGCGCAAAAAGCTCGAGCAACGGCGTTACGCCGAAAGCGGGCAGGGCAGTTACC
AGAATCGTTTTGTGTTACCAGCTGCTACGGTTGAAGAAGAATTCGAAGCCGCAGGGTTCC
GCATTCAGGAACGATTGGACTTCTTGCCGTTCTATGCCATGTGGCGAGTCTATCTATTGC
GTAAGGGGTGAGCGGGGCATGGGGTTTGAGCGCACAGCAGCAACGACGAACAAGGATCAG
TTCGATCATTTCTGGCAGCAGCAGGGTGAATGGGTCGAGGAGCCCAATCAGCGTCGCGGC
GGCGAGAGTGGTGTACAACGCCTGAGCGACGACACGGGCCATACGTTCTATGCCAAGCGT
CAGATCGGCCATATCTACCGCAGCCTTTTGCACCCCTTCGGCCGGCCCACCGTGCTCCGT
GAGTACGAGGCCCTGAACAGTTTCGAGCAGCTTGGCGTGCGGGTGCCGCATATCGTCTAT
TGCGGCGTCGAGCGCGATGCCGAGCACCAGTGGCGCGCGTTGCTGGTCAGCGAGGCGCTG
GAAGGTTTCGAGGACATCGACAGCTGGTTCGCTGCCGGCGCCCGAGAGCGCTATCACCCG
GCATTGCACGAGCGGGTCCTGCTGGACCTGGCGCAGAACCTGGTGCGTATGCATCGTGGT
CACTGGCAGCATGGTTGCCTGTATGGCAAGCACGTGTTCGTCAAGGTCGTCGGCGAGGGC
GCCGAAGCCAGGGCCGAGGTGGCATTGCTGGACCTGGAAAAATGCCGCCGGCGCATCAGT
TGCCAGCGCGCTGCCGCCAATGACCTTAAACAATTGCGCCGCCATTCGTCTTTCACTGAC
GCAGAGTGGCAAAAACTGCTCTATTTTTACCAGATGGCGTTTGGCAGCGCTGTCAAAGGT
TTAGAGTAATGAAACTAGAAATAGCTCGAGGTGTGTTCCTGCTGATGGCGCTGGGCGTGG
CAACTGTCGCCGTGGCCGCGTGGGAAGAGCCACGCCCGCAAATAGTCAGCAAGGTCGACG
CCGGTGCGCAATGTCCGTTGCCCCGGGTGGTCAAGCCCCAGGTCGATGCCAAACCCGATC
ACGATCTGCTGTTGTTGCTGTTCGGGTTGAGCCAGGGCGTACGCGCCAGCGGCTGAAACC
TTGCAAGGCGTTCGGGCAAAGGCCTCGTCATCGACGAGGCCTTTTGCATTTCATACCGTT
TGCGTGGCGGCTTGCGGCGCATCGGCCTTGGCCAGCAAGGTATAGATGCACGGCAGCACG
AACAGGGTGAACAAGGTGCCCACCGACATGCCGGTGGCGATCACCGTGCCGATGTCGAAG
CGGCTGACCGCGCCGGCGCCGGTGGCAAGGATCAGCGGCACCATGCCAAATACCATCGCC
GCAGTGGTCATCAGCACCGGGCGCAGGCGGATGGCGGCGGCTTCTTCCACCGCTTCGCGG
GCGCTCAGGCCTTTTTGCTGGCGCAACTGGTTGGCGAACTCGACGATCAGGATGCCGTGC
TTGCTGATCAGCCCGATCAAGGTCACCAGGCCCACCTGGGTATAGATGTTCATGCTCGAG
ATCCCCAGGAACAGGGGAATCAACGCCCCGCAGATCGACAGCGGCACAGTCACCAGGATC
ACCAGCGGGTCGCGCAAGCTTTCGAATTGCGCCGCCAGTACCAGGAAGATGATCGCCAGC
GCCAGGCCGAAGGTTACCCACAGGGCGCTGCCTTCCTGAACGAACTGACGCGCCGCGCCG
CCATAGTCAAAGCCGTAGCCCTCCGGCGCTTCCTCACGGGCAATCGTGCGCACGGTATCC
AGCGCCTCGCCCATGCTGACCATCGGGAAGCCCTGGATGATCGCCGAGTTCAGTTGCTGG
AACTGGTTGAGCTGACGCGGGCGGGCGCGGTCGCTGATGCTGATCAGGGTCGACAACGCC
AGCATCTGCCCCTGCTGGTTCTTCACGTAGTAGTTGTTCAGCCAGTCGGGATTGTCGCGG
TAGGGCCGCTCGACCTGGGCAATGACCTTGTAGCTGCGCCCGTCGATAGTGAAGCGGTTG
ATCTCCGCCTCGCCCAGCAGGGTCGCCAGGGTGCCGCCCAGGGCGTCCATGGACACGCCC
ATCTGCGCCGCCTTGGCGCGGTCGATATCGACCACCACCTCGGGCTTGTCGAAGGCCAGG
TCGATGTCGAGGAAGGCGAACTTGCCCGACGCCTGGGCACGCGCCTTGACCCGTTCGGCC
ACCTCCAGCAACGAGGCGTAGTCGTTGGCGGTGTTGATCACGAAGGCGAACGGCAAGCCT
TCACCGGTGCCCGGTAGCGAGGGCAGGTTGAAGCCGAAGATCTGCAGGCCGCTGATGCCT
TCGAGCTTGGCCTGTACCAATGGCAGCAGCTGCATCTGGGTGCGCTCGCGTTCGTTCCAC
GGCTTGAGCAAAAAGCCGCCGATGCCCGATTGCACGCCGTTGAAGCCGTTGATCTGGAAC
GACGAATAGTACTCGGGGAAGTCCTTGAAGATCTTGATGAACTCGTCGGTGTAGCTGTTC
AGGTAATCGAGGTTGGTTGGCTGCGGGGCGGTGGCCATCATGAAGATGATGCCCTGGTCT
TCATCGGGCGCCAGCTCGTTCTTGGTGAACATCAGAAACACCGGAATCAGGCACAGCACG
ATCAGCGCGAACACCAGCACCACCGGCCGGGTGTTGAGGGTGCCATGGAGGGTTTTCTGG
TAGCGCAGTTTGAGCCGTTCGAAGAGTACATCCAGACGGTGGGCCAGGCCGCTGGGGTTC
TGCTCGTGCCGCAACAGCAGGGCGCACATCATCGGTGACAGGGTCAGGGCGACGATCCCG
GAAATCACCACGGCGCCGGCCAGGGTCAGGGCGAACTCCTTGAACAGCGCGCCGGTGAGC
CCCTGCAGAAAGCCGATAGGGGCGTACACCGCCGCCAGAGTGATGGTCATCGACACCACT
GGCATGGCAATTTCGCGAGCGCCTTCCAGGGCCGCGTCGTAGGGCGATTTACCTTCTTCG
ATATGACGGTGGATGTTTTCCACCACGACGATAGCGTCATCGACCACCAGGCCGATGGCC
AGGACCATGGCCAACAAGGTGAGCAAGTTCAGCGAATAGCCCATCAACTGCATGAAAAAC
AGCACGCCGATCATCGACAGCGGGATGGTAATGACCGGGATCAGCACCGAGCGCAAGGCG
CCGAGGAACAGGAAGACCACGACGATGACGATCAGCACCGCTTCGACCAGGGTCTTGACC
ACTTCGTCGATCGAGGCCTGGATGAACAGCGTGGCGTCGTAGGCGATCGAGGATTTCAGG
TTCGGCGGTAGCTGGCTTTCAAGCTCGGGCATGAGCTTGCGCACCTCCTTGATCACTTCC
AGCGGGTTGGCCCCGGGGGTGGCCTTGATGCCGATGTACACCGACGGCGTGCCGTCGAAG
GAGCTCACGGTGTCGTAGTTCTCGGCGCCCATTTCAACCCGCGCCACGTCGCCGAGCAGC
ACCCGGCTGTCGCCACTGGTCTTGAGCGGGATATTGGCGAAGGCTTCGGCGCTCTTGAGC
TCGGTGGTGGCGTTGATACTGGTGACGATGTACTCGCCCTTGAGCTCGCCGGCCGCCGAA
AGGAAGTTGTAGCCGCGCACCGCCTGGGTCACGTCGTTGGCGCTCAGGCCGTAGCCGGCA
AGCTTTACCGGGTCGATCCACAGGCGCATGGCGAACAGCTGGTTGCCGAGGATCTCGGCT
TCGGCCATGCCCGGCAGGGTCGCAAGCTTGGGCTGGATGACCCGCGACAGGTAATCGGTG
ATCTGCGGGTTGCTCAACTCGCTGCTGTAGAAGCTTACGTACATCAGCGCCGAGGCGTCG
GCGGCCTCCTTGCTCAGCACCGGATCTTCGGCGTCCTGGGGCAGCTTGTTCTTGACCTCG
TTGGCCTTGGCCAGCAACTCGGTGAACAGCCGGTCGCTGTCCGAGCCGATGCGCGCATAG
ATCGAAATCACCGAGAAGTTCTGCCGGCTCACCGAGGTCATGTAGTCGATGCCTTCGGCG
CTGGCCAGGCTTTGCTGCAGCGGCTGGGTGATGTAGCCCTGGATGGTTTCGGCGTTGGCC
CCGGGGTAGGCGGTGGTCACCGTGATCAGGGCGTTTTCCATTTGCGGGTATTGGCGGATC
GGCAACTTGCTCCAGGCCTGGAAGCCCAGCAGCACGATCAGCAGGCTGACCACGCTGGCC
AGCACCGGGCGGCGGATGAACGGATCGGTAAAGGCCATGACGGTTCCTTGATCAGTTGCT
GCGCGGCGGGCTGTCGGGGGCTTGCAGGGCTTTGTCCGGGCTGATGCTGATCGGCGCGCC
CTGGGTGAGTTTCAACTGGCCGGCGGTGACTACCGTTTCGCCGGCCTTGAGCCCCTTGCT
GATGATCACCAGGCCATCGCGGCGCTCGCCGGTCTCGACGAAGCGGCGTTCGGCAATCAG
GGTTGGCTGGGCGTCGGCGTTGTCTGGCACTTTGCCGTCTTCAGGCTTTTTCGCCGTGGC
GACATACACCGAGTTGCCATACAGGGTGTAGGTCACCGCGCTTTCCGGCACCACCACCTG
TGGCTGCGGGTCGGGCAGCAAAACCTGCAGGCTGGTGAACATGCCGGGCAGCAGCTTGCC
GTCGGGGTTGGCCAGGGTGGCGCGGACCTGCACGTTGCGGGTGCTGTCCTCGACCTTGGG
GTTGATCGCGCTGATGCTGCCGGGGAAATGCTCTTGCGGGTAGGCGGCGACGCTGACCAG
CACTTGCTGGCCAATGCTCAGCTTGGGAATCGACTGCTCGGGGACGAAGAAATCGACGTA
GAGGCTGCTCAGGTCTTGCAAGGTGGCGATCACCGTGCCGCTGGCCAGGTAGTCGCCAAC
GTCCACCTGGCGGATGCCGATGGTGCCGCTGAAGGGCGCATTGATGCTCTTTTTTGCCAG
CGCCGCCTTGAGTTGATCGACCACTGCCTTGTTGCGCTTGAACTGGGCGCTCAAGCGATC
GAACTCACCCTTGGAAATCGCCTGGCTGCCGACCAGCTGGCTGCCGCGGTTGTAGTCGAC
CTGGGCCAGACCCAGGTCGGCGAGGGCGGTACCCAGCAATGCAGTTTCGACATCGCTGTC
CAGTTGCAACAACAACTGGCCCTTGCTGACTTTCTGCCCGGACTCGAATTGCAGGGCCTT
GACCGTGCCGGCGATCTCCAGGCTCAGGTCGACCCCTTGCAGCGCCTTGAGGCTGCCCAC
GGCCGGCAGGCGGTTCTGCCAGGCACGTTCGCTGGCCTCGGTCGCCGCCACGCTGATCGG
CGGCTTGGGGGCCGAGAACATCTGGATCTGCTGATAGATGGCAAAGGCCTTGTAGCCCCC
CAGGATCAGCACGAGCAGCAAGACAACACCCAACATGATCAGCATGCGGCGGCGCAGCAT
AGTCCAGTTCCTTGGAGACGAATTGTTGTTCGCTTGGCACGACGACGGGCGATCCTGCCC
ACGTGCGATGTAGCCGAATATTACTCTGTTGACCGGGCCTGGGAAGCCTGTGTTCCCGGC
TATTTTCAGGCCAGGTGCAGGTGGTTGTCCCAGAGCCCGGACGGCAATTGCAGGGGCTGG
CCGATCAGTTCGGGCTTGCGGCAATCGTACAGGCGGCAACGGCCTTGGCCTGAGGTCACG
ACAAAACCGTCGGCCACCGCGCCGACACCGGCGCAATCGGGCATCGGTGCATCAAGGCGT
ACCTGGGCGCTGTCCAGGTCCCAGATAAACAGCCGGTTGGCCCGTGGCGCGGTCAGGGCC
ACCAGGCGCAGCTCGTTGTGAATGGCGACGCTGGCGGTGTAGTGGGCCATGGACTGCAAT
TGCTGCTCGGGCACCGGGAAGGCTTCAAAGGCCTGGCCCGGGCGCTTGATCGCCAGCAGC
TCGGCAGTCTCGTGGCTGGCGCCCATGAACTGCTGGCCGGCGACGATGGTGCCGTCGGCG
GCAATCGCCAAATGGCGGACGCTGTTCATCTGCTGGCTGAGCACTTCTTTGCTCAGCAGT
GTGCCGTCGCGCTGCATCAGCACCAGGCTCGGCTGCATGGCATCGAGGTTCATCTCCACC
CGGCTTTCGGCTTCGGTGCGAATGCCGCCGTTGGCCACCACCAGGGTTTCGCCGTCGGGC
ATCCACGACACCTGGTGCGGGCCGATGCCGTGGGTCGAGATTTCGCCAGCATGGCTCAGG
CGCTCGCCGTCGAAACGGTAGACACCGAGTACGCCACGGCCAGGGTCAGTGGTGTCGTTC
TCGGTGGCGTAGAGCCATTCGCCGCTCTTGTGGATCACCGCATGGCCGTAGAAATGCCGG
TTCGGCTGCGAGGTGATGGTCTGCAGCAAGCGGCCATCGCGCAGGTCGATCAGGTAGCTC
TCGGTGCCGGGGCGGCGGGCGACGAACAGGGCAATTGGCTGTTCGGGATGGTTGATGATG
TCATGGCAACGCTGGCCCACCTCGGTGGCGAACACCTGGGTGCCGTCCAGGCGGTAGCCG
ACGGCGTAGTGCTTGCCGTCGCCATCGTCACGCGCCGAGAGCAGCAGCGGCGTGCCGGCC
TTGTTGCGAAACAGGGTCCAGCCGCCGAGGGTGAGGGCGCTGAGCACAACGCTACCGAGT
TTGAGAGCCTGGCGTCGCAACATGATCAGTCACCGTCGTTGGCGTTGAAGCCCAGCTGGA
TGCCCAGCGCCTTGGCCAGCTCGCCTTCGTGCAGGCGGTGAACGGCGTTGAGGCTGTCGT
AAATAGTGTTCAGCTGCTGGCGGCCGGCTTCGTCGTCGAGCAACTCGCCGAGGGTTTTCT
GGTTGCCGGCCAGCAGCTTGGAGGCGTTGGCGTAGGCGGCGTCGATCTTGTCCGCCAAGG
CTTGCTGGTCTTTGCCCAGCAGGCCGCGCAGGCCTTTGTTGTCGACCCCGACCCAGACGG
TCTGGGCAGCATTGAGGCTGGCTTCCAGGCTTTTCAGCGAGGAGTGGCTGCGCCAGGCCT
CGGCCTGCAGCGGCTGCGGGATACCCTTGCTCAGGCGGCCCATGGGCGCGCCGAGTTTCT
TCTTCAGGGTATCCAGGGCGGTAACCTGGGCCCGCAGCAGGTCGGCGATGGCCTCGTGGG
AATCGGCGTAGCGCTGGTTGGGGAACTTGGTCATCTGCGCGAGCATGCCGTCGGTGCTGT
TCCAGCCTTTGAGGATTTCCTCGGCCAGGGCCTTCTGGTGCTCGCCGATGGCCACCAGCA
GTGGGCAGTAGCGGGCTTTCTGTTCGGCGTTGGCGGCATCCGGCTTGCTGTCGAAGAGGA
TGTACTCGTAGGCCGACAGGCCGCGCACGACGACACTGGATTTGCCCAGGGTTTCGGCGT
CGAGTGGCTTGTCACCGTTGACCAGTTGCTCGACCTGACGGCCGACCAGGTTCTTCTTGT
CGGGCCAGAACTGCACCTGCCAGGCACGGTTGCCTTCGGCCAGCGGGCCGATCAACAAGG
GCTGCAACTCGGCCCAGGCTTTTTGCGCATGGAGAAAATCGGCGCGGGCAGTGGCCAGGT
CCGCCTTGCCTTCACAGAAGGCCAGGGCGCTGACGGCCAGCTGGCGGTCGGCTTCGACCC
AGCGGCTGTAGGTCGGCAGGATTACCTGTTTGGCGATCGCCGCCGAGGTCACCGCTTGCG
GGTCTTGCGGCGAGCAGGCGCCGAGGGCGAGGGCGGCAAGGCTGGTGAACAACAGTTTGG
GACGGAACATGCCCGGCTCCTTTGCTTAAAGTGAATTCAGGAAAGCCAGCAACGCGGTGC
GTTGCCCGGCGTTGAAGCTCAAGACGTACTGTTTGGCCGCTTCGGCTTCGCCACCGTGCC
AGAGCACAGCTTCGAGCAGGTTGCGGGCGCGGCCATCGTGAAGAAACTGGGTGTGACCGC
TGACGGTCTCGTTCAGGCCGATACCCCACAGCGGCGCGGTGCGCCAGTCCTGGCCGCTGG
CGGCGAACTCGCTGCGGTTGTCGGCCAGGCCCGGGCCCATGTCATGCAGCAGCAGGTCGC
TGTAGGGGCGGATCAGCTGGTTGGCCAGCTCCGGCTCGGCGGCGTCGCTGGCGGTGGTGA
ACTGTGGCGTGTGGCAGCCTTGGCAGCCGGCTTGGTGGAACAGGTTCTTGCCGGCCAGCA
CCTGGGGCGAATCGACGTCCTTGCGCACCGGCACCGCCAGGTTGCGGGTATAGAACAGCA
CCAGGCGCAGGATGTTGTCGCTGACTTCCTGCTCGCCGTTGGCGCCGTTGCCGTTGGCGG
CGTTGAGGCAGTCGGTCTGCGCCGGGGTGCAGTCGTCCATTGGCCGCAGGCTGGTGGTCA
GGCCCATGTCACCGGAAAACGCATGGACGTTCTGCTGATTGAGGTTCGGCTGCCCGGCCT
TCCAGCCGAAGCGGCCGACCACGGTCTTGCCCTGGGCATCGTCCCAGACCCGGTTGGCGC
GGCCGCGGATGCCATCGCCGTTGCGGTCGTCGGGGTCGGCATTAGCCAGCAGCGCCGCCT
CGGGGATGGCCTCGAGCAGACCCAGGCCGATCATCGGCGGGGCGACCCGGGCCGAGAAGC
GCGTATCGGGGTGCATCGGCCCGTAGCCCAGCTGGGTTATCTGCAGGCGCGGCTTGCGCA
GTTCGACCTGGGTGCCGTCCTTGAAGGTGACCTGTTGCGTATCGTACTCGACCCGCACCT
TGCCTTCGGGGGCGACACCCGGCACCGCCATGTCCTGCAACTGACCGCCATACACCGGCT
CCGGGACGATGCCCAGTTGCTCGATAACCTTGGCGTACTGCGGCTGATCGGGGATCGACA
GGCGCACCAGCATCGACACCGCGTTGGCGGCGTTGGGCCCGGGCGGGTGGCCGCGGCCGT
CCTTGATGTGGCAGTTCTGGCAGGCATTGGTATTGAACAGCGGGCCCAGGCCGTCGCGGG
CGGTGGTGGTCGACGGGGCGATCACCCAGGGGCTGCGGAAAAAGCTGTTGCCGACGCTGA
AATCCAGGCGCCGGCTTGGCGGCAGGTTGGCCGAAGGCATTGAGTAGGCGTTCTGGTCGC
GCTTGTTCACCGTCGCCTTGCCACCGGCCAGCGCTTCACCGGGCTCGGCCTGGGTGAATC
GCGGGGCGTCGTCGCAACCGGCCAGAACGGCGACCAGAAGCAGGGGGCTGAGACGGGGAA
GCAACGAGGACATCAATAATCCTGGGGCTTGGGCAAAAAACCGGCGTGCAAGCTTAGCAG
GCTCGGGGTAATTGAATAAGAGGGATTTGCGTTTGCTCGATGAAATCTATCGCGGGGCAA
GCCGGCGCCTCCAGTGGACCTGCCTGCACCAATCCTGTGGGAGCGGGCTCGACCCGCGAT
GATGCGCATAAAGAAGGCGACCCGAAGGTCGCCTCTATCAAGCCGCCGCTGAATCAGAAC
TCGTGATCAGCGGTGTCCGGTGCCAGGTTGGCGATGCCCAGTTTGCTTGCGGCCTGTTCG
ATCGCACCGGTCTGCTTGACCAGGGCGGCGATGGCGTCACGCACGATCTGGTTGCCGGCA
GCGTTGTCGGCCGCGATCAGCTGGTCGTAGTGCTCGCCTTTGGCGGCATGGTCGACCATC
ACCTGAATCTTGGCTTCGGTTGCTTGCAGGTCGGCCTTGAGGGTGGTGTCGGTGGCGGCG
TCGATTTTGGCCACCAGCGACGACAGGCTCGGGCCGCTCAGCTTGGTGCCGTCGGTGCGG
GTGTACTCGCCCAGGTAGACGTTGCGGATGCCCTTGGCGTCATAGAAGTGCGAGTTGTGG
GTGTTGTCGCTGAAGCAGTCCTGCTCGTCTTCAGGCGAATTGGCTTCCAGGGAAACCTTC
ATGCGCTCGCCAGCCAGTTCGCCCAGCGACAGGCTGCCCATGCCGAACAGCATCTTGCGC
AGGCCGTCGGCCACTGGCTCGGCTTCGAGGGTGGCACGGTAGTTGGTGGCAACGTTCGGT
GCCCAGTTGCCGACCATTTCCTCGAGGTCGTTGACCAGCAGTTGGGTCACGGCTTTGAGG
TAGGCACGGCGGCGCTCGTTGTGGCCGCCGGTAGCGCCCTGACCTTCCAGGTAGTCGGAG
GCAGGACGAGCGCCGGCGCCCGGGCCGGTGCCGTTGAGGTCCTGGCCCCAGAGCAGGAAT
TCGATGGCGTGGTAACCGGTGGCAACGTTGGCTTCGGAGCCGCCCAGCTCGTTCAGGCTG
GCGAGCTTCTCCGGGGTGATGTCCTTGACGTCAACCTTGTCTTCGCCGACCTGAACCTGG
GTATTGGCGATGATGTTGGCGGTCGCGCCAGGGTTGCCCAGAGCATGCTCGTAGCTCTTG
TCGACGTAGTCGATCAGGCCTTCGTCCAGCGGCCAGGCGTTCACCTGGCCTTCCCAGTCG
TCGATGATGGTGTTGCCGAAGCGGAACACTTCGCTCTGCAGGTATGGCACACGGGCAGCG
ACCCAGGCGGCCTTGGCAGCGTTCAGGGTTTCGTCGCTGGGCTTGGCAAGGAAGGCGTCG
ATCGCGGTTTGCAGGGTCTTGGCGGTGCTCAGCGAGTCGCTGTAGACGGCGTGGACCATG
TCGTCGTAATGCTTGACCACGGCCTTGGCCGCTGCCTCGTCGACGGCGCCAGCGGCAGCA
GGGGCGGTAGCCGAGGTGGTGGCCGGGGCTTGCGGTGCGGCGGCTTTGTCCTTGTCCTTG
CTGTCGCCGCAACCGGCGAGAGAGATGGCAATGGCCAACAGACTGGCGGTGGCCAGAGGC
ATACGAATCATGGCGAATTCCTGCGTCGAGAGGTTGGACAGGCGTACCGGGGGCACGCAA
AACTGCAACATAATGCGAAAGATTTGCATTTTGTGTAAAGGGGCAGTCACGTAAATATTC
AAATGCGTGGGTTGACCGCTTCGAGCAATGCGTACAGGGGTTAGAGAATCGAAACCTGGT
TGCGCTGGGCCTGTTTGAGGAACGCAGTCAGCTCCCGGGCCGGCAAGGGTTTGCTGTAGT
GGTAGCCCTGACCTTCATGGCAACCCTGGGCGATGATGTAGGCTTCCTGTTCCGCCGTCT
CGACCCCTTCGGCAATGACTTGCATGCCCAGGCTCTTGCCCAGCTGGATGATGGCGCGGA
CGATGGTGGCATCGTCGTCGTCATCGAGCAGGTCCTGGACGAAGCTCTTGTCGATCTTGA
TCTTGTCCAGCGGCAGCGACTTCAGGTAGCTGAGCGACGAGTAGCCGGTGCCGAAGTCGT
CAATGGCAATCAGCGCCCCGGAGCGGCGCAGGCTCAGCAGGTGCTGGGCAGCGGTGCTGA
TGTCTTCCATCAGGCCGGTCTCGGTGACTTCCAGCTCCAGGCTGCGCGGCGGCAGGCGGT
AGATCTGCAGCAGGTTGTTGACCACTCGCGGCAACTCGTTGTGGTGCAGTTGCACGGTCG
ACAGGTTGACCGCCATGCGCAGTTCGCTGAAGCCCTGATCGTGCCAGTCGCGTAGTTGCC
GGCAAGCCTGGTCGAGCACCCATTCGCCGATGCTGATGATGTTGCCGTTCTGCTCGGCCA
GGGGGATGAACTGGTCCGGCGGTACCATGCCCAGTTCCGGATGCTGCCAGCGCAGCAGCG
CCTCGACACCGACCACGCGATGGTCGCGGTAGCTGATCTGTGGCTGGTAGACCAGGAACA
GCTGGTTGCGCGGCAGCGCTTCGCGCAGGTCTTTTTCCAGCTCGCGGCGCCGGCGCATCT
CGCTGTCGACACTGGCGATGTAGAACTGGTAGCGGTTGCGCGAGCGGGCCTTGGCCAGGG
TCATGGTCTGCTCGGCCTTTTGCAGCAGCTTCTCGGTGCTGTCGCCGTCTTCGGGGAACA
GGGTGATGCCGATGGTCGCGCGCAGGCGGATTTCCTGGTGGTCGAGGGCGAACGGCGCCT
CGAGGTCATCGAGAATGCTCTGGGCCAGCTCCGCCGCTTCGTAGGGCTGCTCGATATCGG
CCTGGACCAGGGCGAACTGGTCGCCGCCCAGGCGGGCCAGGGCACCGAGGCGGCCACTGT
GGGCGCGCAGGCGGTCGGCCAGGGCCAGCAGCAACTGGTCGCCGGCCTGGTAGCTGAACT
GCTCGTTGATGCCCTTGAAGTCGTCAAGGCCCACGCACAGTACCGCCACCCGGCGTTGCA
GGCGCCCGGCGTCGACGAGGATTTTGTCCAGTTGCTGCTGCAGTTGCTGGCGGTTCGGCA
GGCCGGTGAGAAAGTCGTACTGGGCCATGCGCAACAGGCTGTTCTCGGCTTCATGGCGCA
GGTGGGTATTGCGCTCGATCGAGGCCAGCAACTGGTTGGCGGTATTGACCCACAGGCCCA
GCTCGTTCTTTTCGTGGCCCTTGATCAGCGGCAACTGGTGCTGGCTGGGACGGTCGGGGT
TGATCTGGGTGAGGTGCTCGATGATCTTCGACAGCGGCTTGGTCAGCATCCAGTGATAGA
CCAGGTACAGCACCAGGCCCATGGCCAGGGCGCGCAGCACGCCGGAAATGAAGATGATCA
CTGAACTGACCAGGAAGCCCTCGCCGTAGGAGGCGGTGTCGAGGGTGATGCTCAGGTCGC
CGTAATATTCACTATAGGGGCCACGGCCGACCAGCTGGGTGGTGAAGTTGCGCTCCTGGC
CGAGAATCAGGTCGGTCAGCCAGCGGCTGGAAACCTCCTGCAGCGGGCGGGATTTTTCCG
CCAGCATGGTCTCGTTGGGATGGCCGATGGAGGCCATGCGCACGGACTCGTCCTGGAACA
AGCCCTCCATGACCTGCATGCCCATTTCCTTGTCCAGGCTGTACACCGCCTGGGTCGAAG
GGTCGCGGAACATGTCGAGGATCCGTTGGGCGTCATTGGCGACGGCCTGGCGGGTCTTGT
AGGCATCAAAGACGATCTGCGCACAACTGAGAACTACACCGACGACCAACGCCGAGAGCA
GTACTACCCTGAGCAACTTGACCGATAAGCTGTTCTTGAGTTCCAGCTTCAATGGGGTTT
CCTTAATCCATGCGCATGGCATCATTTTGCCATCAAACTTGGCAATCCACTATCGGCCGT
CAACAGGACTTCTCCAGCTCCTTGACGGTGCATTTTGCACCAGGAGCAGGTTGGCTGCCT
GCCGTCACTGTATCGGTTGCCCGGCCTCGCGACTTTAATCCGTGGCAACGAGTTTCCCAA
CGTTTGATGTTAGCGTGCTCTGCGTGCGCGGCAAGATGCACGGCGCCTGAATAGGATGAA
AAATGTTGCAGCGCAGACGCGCATAAAAAAGCCCACCGCTAGGGTGGGCTTTTCGCGCGC
TCAATACCTTGTGCAAGGTATTGCTCAGCAGCTGGCTCAGGCAGTGAAGGTTTTGCCTTC
GAACTGCTCGGCGACGAACTTCCAGTTGACCAGGTTCCAGAACGCCTCGACGTACTTCGG
ACGCACGTTACGGTAGTCGATGTAGTAGGCGTGTTCCCAGACGTCGCAGGTCAGCAGCGG
GGTGTCGCCGTTGGTCAGCGGATTGCCGGCGCCGATGGTGCTGGCCAGGGCCAGGGAACC
GTCGGATTTTTTCACCAGCCAGCCCCAACCGGAACCGAAGGTGCCGACCGAAGTCTTGGT
GAACTCTTCCTTGAACTTGTCGAACGAACCGAACGCGGCGTTGATGGCTTCAGCCAGGGC
GCCGGTTGGTTGGCCGCCGGCGTTTGGCGCCAGGCAGTTCCAGTAGAAGGTGTGGTTCCA
GACCTGAGCGGCGTTGTTGAAGATACCGCCCGAGGAAGTCTTGACGATCTCTTCCAGGGT
CTTGCCTTCGAACTCGGTGCCTGGCACCAGGTTGTTCAGGTTCACGACATAGGTGTTGTG
GTGCTTGTCGTGGTGGTATTCCAGGGTTTCCTTGGAAATGTGCGGCTGCAGGGCGTCGTG
GGCGTAAGGCAGCGGCGGCAATTCAAAAGCCATGGTGATTCTCCTAATCAGGTCTGTTGC
GGTGAGCGCAAGGCCGATCACGGGCGGCCGGTGTGCGTCGGCGAGTTTGTACTCTTTGCG
ACGCAAGGGCTGGATCATAGCACCGGGCCCGGTGCATAACCACGCAACAAGTGTACGGGA
AAGAGGTTCCAGAGCCTTTGCCGGTGCCGGACGAGCGGCGCCTCAGGTAAAGATCAGCTG
CGCCGCCACGGCAAACATCATCACCGCCACCATCAGGTCGAGCAGCCGCCAGGTGCCTGG
GCGCGCCAGCCACGGGGCCAGCCAGGCGGCGCCCAGGGCGAGGGTGAAAAACCACAGCAG
CGAGGCGCTGGCGGCGCCGGCCACGTAAGCGCCGGGCACGGTCTGCTGGGCGCCCAGCGA
GCCGATCAGCAATACCGTGTCGAGGTATACGTGGGGGTTGAGCAGGGTCACCGCCAGGGC
GCTGAGCAGCACCGCCCGACGCGAACGCAAGCCCTGGCCTTCGCCCTGTTGCAGGCTTTG
TTGCGAGCAGGCGCGCAGCAGCGCCTTGGCGCCGTACCAGATCAGAAACACCGCGCCACC
CCAGCGCGCCACCGCCAGCAGGGTCGGGTTTTGCGCCAGCACCGTGGCCAGGCCAAACAC
GCCCGCGGCCACCAGGATGGCATCGCAGACCACGCACAGCGCCGCCACCGGCAGGTGATG
TTCGCGGCGCAGGCTCTGTGCCAGGACAAAGGCGTTTTGCGTGCCGATCGCCATGATCAG
GCCGAAGGCGACCAACAGGCCGTTCAGGTAGCTTTGCCACATAAGGGGAACTCCACAAGA
CACCCGCAGGGCGCGGGCGCAAATACAAAGAAGATGCTGGCCATTGTGGGGATTTCCTCT
GTATAAGAAAAACAAATAAAGCTGATCTGGCATTAGGAAAAATAATGTTCGATTACAAAC
TGCTGTCTGCCCTCGCCGCCGTGATCGAGCAGGCCGGTTTTGAGCGCGCCGCCCAGGTGC
TGGGCTTGTCGCAGTCGGCGATTTCCCAGCGCATCAAGTTGCTCGAGGCGCGCGTTGGCC
AGCCCGTGCTGGTGCGCGCCAATCCGCCGAGCCCCACCGATGTCGGCCGGCGCCTGCTCA
ACCATGTGCAACAGGTGCGCCTGCTTGAGCGCGATCTGCAGAGCCAGGTGCCGGCGCTGG
ATGCAGAGGGCATGCCCGAGCGCCTGCGCATCGCCCTCAATGCCGACAGCCTGGCAACCT
GGTGGGCAGGCGCTGTGGGCGAGTTCTGTGCCGATCAGCAGGTGTTGCTCGACCTGGTGG
TCGAAGACCAGGAAGTCGGCCTCAAGCGCATGCGCGCCGGCGAAGTGGCAGCCTGCCTGT
GCGGCAGCGAGCGGCCGGTGGCCGGCGCACGCAGCCTGTTGCTCGGCGCCATGCGTTACC
GGGCACTGGCCAGCCCGGCGTTCATGGCGCGCTACTTTCCAGCCGGTTTCGCTGCCGCGC
GGCTGTCGCGCACGCCGGCGCTGGTGTTCGGGCCAGATGACTTTCTTCAGCACCGTTACC
TGGCTTCGTTAGGTATTCAGGACGGTTTCCTCCATCACCTGTGCCCGTCGTCCGAAGGCT
TCTTGCGCATGACCGAAGCGGGCCTGGGCTGGGGCCTGGTGCCGGAACTGCAGGTGCGCG
ATCAGCTGGCCAGCGGGCGCCTGGTAGAAATATCCGCGGATAAACCCATCGACGTGCCCT
TGTACTGGCATCATTGGCGCAATGGCGGGCAGTTGCTCGGCCAACTGACGGATCACCTGC
GCCTGACGGCCGGGCAGTGGCTGGTGCCCTTGTAGGCATTGGCGGCGTCAGCAGTATCTG
AAAAACCTGTTTTAGGCGGAGTGCTACATGCAAATTCTGGTCACCGGCGCGAGCGGCTTC
ATAGGCGGGCGCTTTGCGCGCTTTGCCCTGGAGCAGGGCTTTGACGTTCGGGTCAACGGC
CGCCGCGCCGAAGGCGTCGAGCACCTGGTGCGACGCGGCGCGCAGTTCATCCCGGGTGAC
CTTGGCGATCCGGACCTGGCCCGACGCCTGTGCCAGGGCGTCGAGGCGGTGGTGCATTGC
GCCGGTGCGGTGGGCAACTGGGGGCGGTACCAGGACTTTTACCAAGGCAACGTGGTGGTC
ACTGAAAACGTTGTCGAGGCTTGCCTGAAGGAGCATGTACGGCGCTTGGTGCACCTGTCT
TCGCCGTCGATCTATTTCAATGGCCGCTCGCAGCTGGGCATTACTGAAGACCAGGTGCCA
CGGCGCTTTCATGACCATTACGGGGCCACCAAGCATCTGGCCGAACAGAAGGTCTTCGGC
GCCCAGGAGTTTGGCCTCGAAGTGCTCGCCCTGCGTCCGCGCTTTGTCACCGGCGCGGGT
GATGTGAGCATCTTCCCGCGCTTGCTGCAGATGCAACGCAAGCGGCGCCTGGCGATCATC
GGCAATGGCCTGAACAAGGTCGACTTCACCAGCGTGCAGAACCTCAACGAAGCGCTGATC
AGTGCCTTGCTCGCCGATAACGCGGCGCTTGGCCAGGCCTACAACATCAGCAACGGTCAT
CCCTTGCCGCTGTGGGATGTGGTCAATTATGTGATGCGGCAAATGCACCTGCCGCAAGTC
ACCCGCTACCGTTCCTACGGCCTGGCCTACAGCCTTGCAGCCTTGAACGAAGGCGCCTGC
CTGCTCTGGCCGGGCCGCCCGCAGCCGACCCTGTCACGCTTGGGGATGCAGGTGATGAGC
AAGGACTTCACCCTCGACATCAGCCGCGCCCGGCAGTTTCTTGATTACCGCCCCAGCGTC
AGCCTGTGGTCGGCACTGGATGAGTTCTGCGGCTGGTGGAAAGCCCAGGACCTTGCGTCC
GGCCAGCACTGAACCCGATCACGGCTTTGCGGTCGATCAGTGCGCAGATCAGGCTTTATA
CTAATGACCATTTGCTATCACCGTGGTTGAAGGGATCCCATGCGTAACAATGCCCCAGAT
GATTTCGATAATGTACCGACCTTGAGTGCCGGTAGCCGTGACGACGATGATGTTGTCCCG
GTTGCCGGCGTGCGTCGTGGCGGTGCGGCGGCCGCGCATGCCCAGCCCAAGGTGGCCAGC
AGCGGCCCGTTGTGGGCGTTGCTCGGCGCCTCGTTCATTGCCCTGGCGGGCCTTGGCTGG
TGGAGCTTTCAGCAGATTTCGCTGATGGAACAGCAACTGGTTGCCACCCAGGAAAGCTTT
GCCCGCATCAGTGAAGAAGCGGCGGGGCGCCTGCAGGCAATCAGCGGCAAGGTGGCGGCC
AGCGAGAGCAGTGTCAGCACCGACAGCGAAGCCCTGAAGCTGCAGATCAGGCAGTTGCAG
GCGAGCCTGACCGAGCAGGGCAAGCAACAACAGGGTGTAGCCGGGCAGACCGGTGACCTG
GGTAAACGCCTGGAGCAAGTGCTGGCGCAGGCCAGCGAACAGCAAGCGGCCAATGCCAAA
TTGCAGGAGCAGTTGCAGGCCCAGCTCAAGCGTGTGAACGAGGAGCTGGCCGCATTGAAG
ACGGCCCAGGTGGATGGCGGCAAGCTTGAAGGTGAGCTCAAGAGCCTGAACGCTGATGTG
GCAGCCTTGAAGAAGCAGGGCAACCCTTCAGCGGCGATTCAGCGCCTGGAGCAGGACCTG
ATCGTGCTCAAGAGCGAGCAGGAGAACCGCCCGGCGCCGGCGGCCAGCAGCGGTGCCTCG
ACGGCGGAGTTTGATGCGTTTCGTGGCCAGGTGACGCGCAATATCAATACCCTGCAAAGC
CAGGTGCAGAACCTGCAACAGCAGATCAACGCCCGGCCTTGATCGGCGTTAAACAGGGCC
GCTGTTGCAGCCCATCGCCGGCAAGGCCGGCTCCCACACTGGATCTGCTTGCAGCGGACT
TTGTGGGAGCTGGCCTTGCCGGCGATGGGCTGCACGGCAGCCCCAAGGTTTACAGTCGCG
GATAATCGATGTAACCCACTGGCCCCTTGCCATAGAAGGTCTCCGGATGCGGTTCGTTCA
GTGGCGCATCCGCCGCCAGCCGCGCTGGCAGGTCCGGGTTGGCAATGAACGGAATGCCGA
AGGCCACCGCATCGGCTTTACCGCTGGCCAGCGCTGTGTTGGCGCTGGCCTTGGTGAAGC
GCTCGTTGACGATATACGGGCCGCCAAAGGCTTGTTTGATCAGTGCGCCGATGCTGTCGT
CGGCTTCCTTCTCCCGCGAGCAGATGAAGGCGATGCCGCGCTTGCCCAGTTCGCGCGCCA
CATAAGTGAAAGTCTCGGCGCGGTTGGCGTCGCCCATGTCATGGGAGTCGGCGCGCGGTG
CCAGGTGCACACCCACCCGTTGCGCGCCCCAGACTTCGCTCACCGCGTCAGTCACTTCCA
GCAACAGCCGAGCACGGTTCTTCAGCGAACCGCCGTACTGGTCATCGCGCTGGTTGGTGC
TGCTCTGCAGGAACTGGTCGATCAGGTAGCCGTTGGCCGCGTGCACTTCAACGCCATCGA
AACCGGCCGCCTTGGCATTCTCGGCGCCGGTACGGTAAGCCTCGACAATGTCGGCGATTT
CTGCGGTTTCCAGTGCGCGCGGGGTCGGGTAATCGGCCAGTGGACGCACCAGGCTGACAT
GGCCTTTGGGCTGGATGGCGCTCGGCGCGACCGGGGTTTCACCATTGAGGTAGCTGGGGT
GAGAGATCCGCCCTACGTGCCACAGCTGCAGGAAAATCCGCCCGCCGGCGCCATGCACGG
CCTTGGTCACGTTGGTCCAGCCGCGCACCTGGTCGTTGGACCAGATGCCCGGGGTGTCCG
GGTAGCCGACGCCCATGGGCGTCACCGAGGTCGCTTCGCTGAGGATCAGGCCGGCGCTGG
CGCGCTGCACGTAGTACTCGGCCATCAGTGCGTTGGGCACCCGGCCTTCATCGGCGCGGC
AGCGGGTCAGTGGGGCCATGATGATGCGGTTCGGCAGCACGAGGTCGCCGAGGGTGATCG
GATCAAAAAGCGTCGTCATAAATACCTCAAGGCTTATCAGTGAGTGGCAGGTGCCAGTTC
GGCTTTTTTGCCGCTCTGGCTGAAGGTGATCAGGGTGACGATCAGCGCCAGTACCGCCAG
CGCTGCGGCGGCCAGGGGCACGCGGGTCAGGCCCAGGCCCTGGGCGATGACGGTGCCGCC
GACCCAGGCGCCAAGGGCGTTGCCCAGGTTGAAGGCGCCGATGTTCAGGGTCGAGACCAG
GTTCGGCGCGGCCTTGCCGAAGGTCACCACGTTGACTTGCAGGGCAGGCACGGCGGCAAA
GGCGGCGGTGGCCCAGAGGAACAGGGTGATTTCGGCCGGAATCAGCGCGACGCTGGTCCA
GCTCAGCACGGTGGAGACCACCGCCATGCTGGCGAACACGCCGACCAGAGTGGCGCCCAG
GCGCTTGTCGGCCAGCTTGCCGCCGACGATATTGCCCAGGGTCAGGCCGACGCCGATCAG
CAGCAGGGTCCAGGTCACGCCCCGTGGCGAAACGCCGGTGACGTCGCCAAGCAGCGGCGC
GACATAGGTGAACAAGGCGAACATCGAGGCTGAGAACAGTACGGTCATCGATAGCGACAG
CCAGATGCCGGCGCCTTTGAGCGCAGCCAGTTCGGCGCGCATGTCGAGTTTTTCTTCGTC
ATGGCGAAACGGCAGGAAGCGGATCAGGCCGATCAAGGCAATCACGCCGATCACGGTTAC
CGCCCAGAAAGTCGAGCGCCAGCCGTATTCCTGACCCAGCGCGGTGCCCAGCGGCACGCC
AAGGACGTTGGCCAGGGTCAGGCCGGTGAACATCAGGGCCACGGCCGAGGCGCGGCGGTT
GGCCGGCACCAGGCTGGCCGCGACCACCGAGCCGATTCCGAAGAAGGCACCGTGGCACAG
GGCGGTCACCACCCGGGCGAACATCAGCAGGTTGTAGTCGCTGGCCACCGCACACAGCAG
GTTGCCGACGATGAACACGCCCATCAGCGCAATCAGCGCCGCTTTACGCGGCAGGCGCGA
GGTGGCCAGGGCCATGAACGGCGCACCGATGGCCACGCCCAGGGCGTAACCGGTGACCAG
CCAGCCGGCACCGGGAATCGACACACCCAGGTCTGCCGCCACGTCGGGCAGCAGACCCAT
GATGACGAACTCGGTGGTACCGATGGCGAAGGCGCTGAGCGCCAGGATTATCAGCGAAAG
GGGCATTGCAAGGTCCTTGTCAGAGCTCTTGGCTCATCTGCTGGAGGAAGGCCTGGATGG
TTTCCTCGTTGCGTTTGAAAAAATGCCACTGGCCAATCTTCTGGCTGCTGATCAGGCCCG
CGCGCTGCAGGGTCGCCAGGTGGGCAGAAACGGTCGACTGCGACAGGCCGCAGCGTTGAT
CGATCTGCCCGGCACACACACCGTGTTCGGTGCTGTGGTGCTGGTCGGGGAACTGCGCGT
CGGGGTCCTTCAGCCAGTTGAGGATTTCTCGCCGTACTGGGTGGGCCAGGGCTTTTATTA
TTTCGTCGAGATCGAGAGGCATGGTTGGGCTCGTGGTTGTGTAGCGGTATATCGCGATGT
GGCGAAATATAAATCGGTATTTCGCGATATACAAATATGATGTGGTTCTGAGCTCAGCGT
AAATCGCTATATCGGGTTATAACGATATAGATGCCGGGGTGCTAGAATCCCAGTCCATGA
ACTACCTCGCACACCTTCACCTCGGCGGTCAGCAGCCCGAGCAATTGCTCGGCAGCCTCT
ATGGCGATTTCGTCAAAGGACCGTTGCAGGGGCGCTTTGCCCCGTCGCTGGAAGCGGCGA
TTCGTTTGCACCGGCAGATCGACGTCTACACCGACAGCCATCCACTGGTGCTGGCGGCGC
TGGCGCGTTTTCCGCGGCAGCGGCGGCGTTATGCCGGGATCATCCTCGATGTGTTTTTCG
ACCACTGCCTGGCCTTGCACTGGCAGGATTACGCTGAGCAGCCATTGGGTCAGTTCACCG
ACCGCGTGTACCAGGTCCTCGCCGCCGAGCCGGCCTTGCCTGGGCGCCTGGCGCAAATCG
CGCCGTACATGGCCGCCGATGACTGGCTGGGGTCTTACCGCGAATTCGCGGTGCTCGAAC
AAGTGTTTCGCGGCATTGCCCGGCGCCTGTCACGGCCCGAAGGCATGGACGGTGCGATAG
AGGAGGTGACGGCGCTGTACCAGCCATTGCTGAATGACTTTCGCAATTTCTACCCAGAGC
TTCAGCGCTTTGCCAGGGCCAATACCTAGGCGGCCCTGGCCCGGCGTTGTGGCTGGGCAA
CCGGTTCGCTGCCGAACAGTGCCTGCTGGATTACCTGCTGCGCCTTGAACGCCAGGGCGG
CGCGTTCTTCGCCGGCGCTGGCAATTGGCGCGAGCAGATGGATCTCGACCTCGGCGCAAT
CATTGGCAAACAGCCGGAACAGGTGCGAGAGCAAATCGTCATTACCGATAAACGGTGCGA
TCGCATCGCTCTGGCCGTTGCGCAGGTAGCGCAGGGCGACCGGCTGCAACGGGGTTTGTG
TATCGATGGCACTCGCCAGCAGGCGCCCATGAAAGGTGCGCAGGCTGCGCCCGTCGGTGG
TGGTGCCTTCGGGGAAAATCAACAATGCGCTGCCTTGTTGCAGGTGCTGGCTGATCTGCT
GGCGCAGCAGCTGGCTGTCGTTACCACCGCGGCGGATAAATAGAGTGCCGGCCTTGAGCG
CCAGCCAGCCGGCAATCGGCCAGGTGCGCACTTCGGCCTTGGACAGGAACGACAGCGGCG
CAAGCATGCCCAGCAACGGGATGTCGGTCCAGGACACATGGTTGCTGACCCACAGCATCG
GTTGCTGCGGCACCTGGCCCACCACCCGCACCTTGAACGGCAGGGCGTTGCTCAGCCTGC
CCATGAACAGCTGCGACCAGCGCTGCCGGCGCTCGGTCGAGGCCGGTACGCGCAGGCGCT
CGTAGAGGGTGAACAGCGCGGCCATGGCCAGGCCGAACAGCACCACCAGCAGCACCCGAA
TTACGCGCCCATAGACGCGCAGGCGCTGCATCAGACCGCCGCCTTGAAGTGCCGGGCATA
GCGCGGACACAGCTCGTCGCGCTTGAGCAGAATGAACACGTCGGCGACCTGGAAGTCTTC
GTCCCAGCACGGCTCGCCGCAGATCTTCGCCCCCAGGCGCATGTAGGCCTTGAGCAGCGG
CGGCATCTCGGCGATGACGTTACCCGGCAGGGCCAGGCTTGGCAGCGGGTTTTTCGGTTC
GGCGCGCAGGTGCTCGGTGCACAGGTAACGTTCGCGCAGGCGTTGCATGATCGCATGGGC
CTGCACGCCGCCATCCTGCATGGGGATGCTGGCGCAACCCATCAGGTAGCTGTAGCGGCC
CTCGTTGAGCACTTCGGCCAGTTCTGCCCAGAGCACGGCGATGGTGCCGCCGTTGCGGTA
GGCCGGGTCGACGCAGGTGCGCCCCAGTTCGAGGATCGGCCCTTGCAGGTGGCCGAGGCC
GTGCAGGCTGAACTCCTCTTCGCTGTAGAAGCGCCCCAGGCTGCTGGCAGCCTGATGGTC
GAGCAGGCGGGTGGTGGCGACCAGGCGCCCGCTGGTCAAGTCGCGCACGCCGATGTGGCG
GCAATGAATGTCGTAGTCATCCATGTCCAGGCCCAGTTCGGCGCCTTTGAGCTTGGCCTT
GAATTCACCGCTGAATACGCTGAACCTCAGGGCCTGGGCTTCCTGCAGGGCTGCCGGGCC
GACCAGGCGTTCGGCTTGCAGACGGCGTTCAGTGCTGTTGTCGCCAGAGCGAGCGATCCG
AGTCATTGCGTGTCTCCATAAGCCAGCCATGGGGTTGCGGCCGGTCGACTTTGTTGTGCA
AAGTCAGCCTAGGTAGATGCGGTGTCACCCCCGTGAACAATTGGTGATGCTTGTATGACA
GCCCTCAAGGAGCGCTTCGATGGCCTGGCTGCAACGACTCAACGACCGACAGCGACACCC
CCAGGCGGCCACGCTGGCCGATACCTATTCCACCTTGCTGGCACGCCTGGGCACGGTCAG
CCCGTTCGAGCTGGCGGTGCTCGGCGCACGCGCCATGGCCACCCCGGGCCTGGCCTTTCT
GGTGGGTTACCAGGCAGCCCTGCGGGTGCTGTGGCCGAGCGCGCCGCAGAGCCTCGGCGC
CCTGTGCGCCAGCGAGCGGCGCAGCGTGCGTCCGGCCGACATGCAGGTGCGCCTGGATGA
CCTGCGCCTGAGCGGCAGCAAGGACTTCGTCACCGCCGGGCTGGATGCCGAATGGCTGCT
GGTGGCGGCGCGCTGCGAGCCACAAGGGCAGGCGCCTGAGCTGAGCCTGGCGGTGGTTTA
TGCCGGCGAGCCCGGGGTGCGCCTCGAACCGCTGCCGGCCTTGCCATTGATGCCGGAGGT
CGGCCATGCCCGCCTGCACCTGCAAGGGGCGTTGTGCGAACGGCTGGCGGGCGATGGTTG
GGATGCCTACGTCAAACCCTTCCGCTCCTTGGAAGACCTCTACGTGCTCAGTGCCCTGTG
CGCCTGGCTGTATGGCGTCGGCCAGGAATCGGGCTGGGCGCAAAACCTGCAACTGCGCCT
GATCGGCTTGCTCGGCGCCTGTGCCGAAAGCACCCGCCAATGCGCGGAGGCTTCAGCCAG
CCATTTATTGCTGGGCGGCCTGTTCGCGCAGTTCAACGCCATGAAGGAGGAGATCAACCA
GGCGCTGCTGGCCAGCCCTGGTGAATGGGCAAGCCTGTGGCAGCGCGACCAGGGCCTGCT
GGAAATCGCCAGCGCCGCCCGGGCCAAGCGTTTGGCCAAGGCCTGGGCTGCCGCCGGACT
GTCATGAAACGCTGGCAGGCTGGGCAAACCCTGGCCTTGAGTACGCGGCATGAGCAACGT
GGCGTGGTGGATGCTGGCGCTGTTGGCCTTGAGCAAGGCCGTGCCAGCGCAGGAGTTGTG
GCCTGTACCTGACTGGACCGTTGCGCCCGCGGCCAACCGTAGCGCCTGGCAGGCGGTGGA
GCGTTATGCCTTCGCCCCTCGCGATGATCAGCAGCGCCAGGGCGTACGTACCGACGCGCT
GCTGGTGATCGCCAACGGGCGCATTGTCTATGAACGTTATGCCGCGCCCAGCAGCGCTGC
AACCGCGCACCTGACCTGGTCGATCAGCAAGAGCGTGCTGGCGACCCTGCTCGGCGTCGC
CCACGGCGAAGGCCGCTTTGACCTGCACGATCCGCTGGCGCGTTTCTACCCGCCGATGCG
CGCCCATCCCCAGGTGCGCATCGAAGACCTGCTGCACTGGGCCAGCGGCCTGGACTGGCA
GGAAGACTACGAGTACGCGCCGCTCAAGTCCTCGGTGGTGGCCATGCTTTACACCCGCGG
GCGCGGCGACATGGCCGGCTACACCGCAGCCAGACCCGAAGCGGCCAGCGCCGGGCAGCG
TTTTCTTTACTCCAGTGGCGACAGCAATGTGCTGGCGGCGGCCTTGCGCGGCATGCTCGG
CGAAGCTGACTATGCGAATTATCCCTGGCACGCGTTGTTCGAGCCCCTGGGCATCAGCAG
TGCGGTCTGGGAGCGTGACGCTAATAACACCCTGGTGGGTTCCTCCTACCTGTACATGAG
CGCCCGCGACCTGGCCCGTATCGGCCTGTTGATGCTGCGCGAAGGCCGCTGGCAGTCGCG
CCAGCTACTGTCCAGCGACTGGGTGGCGTTCAATCGCCAGCCGTTCCTGCCGGCCACCGC
CCAGCCGGGTGAAGCCAACCCGGGTGGGCACTGGTGGCTCAACCAGCCGCTGCCCGGCAG
CCCGCGACCCTGGCCGGATGCGCCGGCCGATACCTACGCAGCCCTCGGGCACTGGGGGCA
GGCGCTGTATGTGCTGCCGGCGCAGAAGCTGGTGATCGTGCGCTACGCCGATGATCGCGA
TGCCAGTTACGCCCACAACGAACTGCTCAAGCGGGTACTGGCTGCGGTCGATGAGGTGCG
GCCATGAAGCGCGTGTTGCTGGTGCTGGTGCTGCTGGCAGGCGCCTGGGCCTGGTATGAG
CGCCAGGCACTGATGGATTTCCCTGGCATTCTCAGTGCCTACTCGGCCAAGGAGTACTGC
TCGTGCCGTTATGTCATGGGTTTCGATCCGCAGTACTGTCGCAGCTACGTGCAGCAGTAC
CTGCCGCTCAGCCGCCTGGACGAAGACGCGCAGCAGCGGCTGATCAGCGCTGCCGGCCTG
GGGGTGGAGAATCATGCGCAGTGGCTGGGCCCGCGCGAAGGCTGTCGCTTGCTGCCGTGA
AGACGGCCGGGTAAGGTTGACGACCATTGTGTTACAGGATTTCACATGTTCAGTCTGCCG
CGTCTTCTGCTTGCCCTGCTGGTCGTCTTGAGTCTCCCTGCCCAGGCCAACTGGCACCTG
GACGGCGAATCGTCGCGCCTGTCGTTCGTCTCCAGCAAGAATGGCGACACCGCCGAGGTG
CATCGCTTCCTCGTCCTGCATGGCAAGGTCGATCGCAAGGGCGCCGCCGAGCTGCTGATC
GAGATGGACTCCAACAGCAGCAGCGTGCCGTTGCGTGACGAGCGCATGCGCAAGGAGCTG
TTCGAGTTCAGCAAATTCCCCGAGGCCAAGGTCAACGCACAGATCGACCTGCGTCCGATC
AACGACCTGGCCAATGGCGCCCAGGTCGAATTGCGCCTGCCGGTGACGGTCAGCCTGCAT
GGCAAGCAGCACAGCTACAGCGCCCTGTTGCTGGCGACCCGCCTGGATGAGCGGCGCTTT
CAGGTGGTCACCCTGGAGCCGTTGATGCTGCGCGCCGATGATTTCGATCTGCTCCCAGGC
CTTGCCACCCTGCGCAAGCTGGCCGGGCTCAAGTCCATCAGCCCGTCGGTGCCGGTGGCT
GCGGTGCTGATTTTTACGGCGCGCTGATATGGCCGGACCGGTCTTTCCCTGGCGCGATGG
CAATCAGTTCGAGCTATTGATCGACGGTCCCGAGTTTTTCCCGCGCATGCTTACCGCAAT
CGTGCGCGCCGAGCACCAGGTGGACCTAGAGCTGTACCTGGTGGAGGCGGGCGCCTGCGC
CGAAACCATGGTCCAGGCCCTGGTGCAGGCCGCCGAGCGCGGTGTGCAAGTGCGTTGCCT
GTTCGATGACTACGGCTCGCTGGCTTTTACCCTGAGCCTGCGCCAGCGCTTGCTGGCCGC
TGGCGTCGAGCTGCGCTGGTACAACCGCCTGCGCTGGCGCCGGGGCTTGCGCAACCTGTA
TCGCGATCACCGCAAGCTGCTGCTGGTCGACCAGCATTGGGCGGTGGTGGGTGGCACCGG
CGTTACCGACCAGTTCTGGACCCCCAACGAAGACGTCAGCGAGTGGCACGAAGTGATGGT
GCAGATGCAAGGCCCGCTGGTGGCCGACTGGCAGATGCTCTTCGACCGCCAGTGGCGGGC
CAACCTGCGCCGCACCGCATGGCGGCCGCCAACCCACTTCGGCCTGCCGCGTTTGCCGCC
GATCCCGCTCAGTGGCGCCGGCCTGGGCCGCGTGGCCTATGCCGACGCCCGCCAGCACCG
GGACATTCTGCAGTCGCTGGTGCGCGCGCTGAACAGCGGCCAGCGGCGCATCTGGCTGGC
CACGCCGTACTTCTTGCCGACCTGGAAAGTGCGCCGTTCCCTGCGCCGTGCTGCTTCCCG
CGGCGTCGATGTGCGTTTGCTGCTGACCGGGCCGCGTACCGATCACCCGTCGGTGCGCTA
TGCCGGCCATCGCTATTACCCGCGGCTGTTGCGCGCCGGGGTGAAGATCTTCGAATACCA
GCCGTGCTTCCTGCACCTGAAGATGGTGCTGGTGGATGACTGGGTGAGCATCGGCTCGTG
CAACTTCGACCACTGGAACCTGCGCTTCAACCTCGAAGCCAACGTCGAAGCCATCGACCC
ACCCCTGACCGCCGACGTGACGGCGAGCTTTGAGCGCGACTTTGCCCAGAGCCTGGCCGT
GGACCTTGCCCACTGGCATGCGCGACCGTTGTGGAAGCGGGTGCAGCAACGCTTGTGGGG
CTGGCTCGACCGGCTGGTGGTCAACCTGCTCGATCGGCGTAATTGATTAACAATGTGAAG
GTTGCTTGACCCGCGACGTCAGGCGTACCTGCTATTTTTGCCAGTTGTTGAAGTTAACCC
TCAATGCGACGCTGCTTGCTCTCATTAAATACCGGGAGACGGCAATGAGCATTGATCTGT
CTGCAAAGAATATAGATCCTGCTTTTGGGCAGGGGGGGTATTACGTCAACGAAGAAAGGC
CAGCCATACGATGTGTTTGTACGCTGGGCGGGAACAACGCTATCCGCGCTTGCACCTTTG
AACAAATCGAGCCCTATTTCTATGTACTTGGCATCACTCCCCAAGGTGCGGTGGACCCAA
CCTTTGGTGTGAACGGCGAAGTGCGGGTGAACGTCCCCGGCGCTACGCTCGTGGCCGCGA
CTTCGATGCTCAGCGCTGTGGTCGATGGCGCAGAGGTTTTTTATGTACTGGGCGAAATCG
TTGTGCCCGGAGAGATTCAGCTATTTATCTGTCGTTTCCACGCCGATGGCAGGCTTGATA
GCAATTACGGTGTTGACGGGTTTGCCATGCTGAGATACCCCGAAGCATCACCCTACTCAA
GGAAGTTCAAGGCTCAGCGCGTAGAGGCTCCTGTACCGGGTGCAAAAGATCTGCAGATCA
ATCCTATTTATCCCGGTGCATCAAGTGCGCAGGTCATTGATACTGAAGGTAGCCTGTACG
CGGGGTTCCGTTCCTACTGGGGAGATATTTCCTGGATCATGAAGGTTACCGGGCAAGGTA
AGCTCGACCTCAGCTTCAACGCTACCGGCATGATACGCTTCAATCTGCATGGAAGCCCGG
CTTCGTTGGGCAGCCTGGTTTATTCCCCTGAGCAAAAGCGTGTTATTGCCAGCGGTTATG
ATGCGCGGTACGCATTTGTCGTTGCCCTTGATGACAACGGAAGCCCTGACACAAGTTTCG
GTGATAGCGGTTATGCGCTGTTCGAAGGCCCCGCAGGGAGTAAATTAACCCTCAAGCATG
TGGCTGAAAGTAACGACAGGCTGGTCGTTGTCGGTGACCTCAGACTAAATACCGGACCAC
AATTTGGCGTTGTGCTGGGGTTGGATAACAATGGACGGTTGGACAACAGTTTCAATAATG
GCCAGGTTTTGGTGATCGATAGAACCGGGTTCAGTGCTGATTTTTATTATGTGTCGGTGC
AAGCGAATGGTTCAATCTTTGCTGCTGGGCGTTCGCAGTTTTATGACGACGATGCAGGTT
TTTATTGGGCTGGCACGGTGGTTGCGTTGCAACCTGGCGGCGCGTTCGTGCCGGGCTTTG
GCGAAGAGGGATGGGAACTGTTGTACAAGATGGTTTGGACTGATGGTTTCTACCCTTCGG
GTAACGATATTGTGTTAGCTGGAAGCACCAGGGGTTTTATAGCTGGATTGATCAGTCGTG
TGCTGGGCCCGGTTAGGTAAGTGTTTAAGACGCGCAACAAAAAAGCGGCAGGGGAATAAT
CCACCTGCCGCTTTTTTGTACCAGCAAACCCTGAGGCTTACTTCACTTCCACCGCCAGGC
TTTCAGCGATCTTGTGCTGCCAGATCGCAGGGCCGGTGATGTGTACCGACTCGCCGTTGC
TGTCGACCGCGACGGTGACCGGCATGTCCTTGACCTCGAACTCGTAGATCGCTTCCATGC
CCAGTTCGGCAAAGGCCAGGACCTTGGACTTCTTGATCGCCTGGGCCACCAGGTAGGCAG
CGCCGCCGACGGCCATCAGGTACACGGCCTTGTTGTCCTTGATCGCTTCGATGGCGGTCG
GGCCGCGCTCGGATTTGCCGATCATGCCCAACAGGCCGGTCTGCTCGAGGATCTGCCGGG
TGAACTTGTCCATCCGCGTTGCGGTGGTCGGGCCGGCCGGGCCAACCACTTCGTCACCGA
CCGGATCAACCGGGCCGACGTAGTAGATGAAGCGACCCTTGAGGTCGACCGGCAGTTCTT
CGCCCTTGTTGAGCATCTCGACCATGCGCTTGTGCGCAGCGTCGCGACCGGTGAGCATCT
TGCCGTTGAGCAGGATGGTCTCGCCCGGCTTCCAGCTCTGCACGTCTTCCGGGGTCAGGG
TGTCGAGGTTGACGCGGCGGGCCGATGGGCCGGCTTCCCAGACGATCTCCGGGTAGGCGT
CCAGCGATGGCGCTTCCAGGTCGGCCGGGCCGGAACCGTCGAGCACGAAATGGGCGTGAC
GGGTGGCGGCGCAGTTGGGGATCATGCACACCGGCAACGAGGCGGCGTGGGTCGGGTAAT
CCATGATCTTGACGTCGAGCACGGTGGTCAGGCCGCCCAGGCCCTGGGCGCCGATGCCCA
GCTGGTTGACCTTGTCGAACAGCTCCAGGCGGATCTCTTCGATGCGGTTCTGCGGGCCAC
GGGCCTTGAGCTCGTGGATGTCGATGGATTCCATCAACACTTCCTTGGCCATCACCGCGG
CTTTCTCGGCGGTACCGCCGATGCCGATGCCGAGCATGCCCGGTGGGCACCAGCCGGCAC
CCATGGTCGGAACGGTCTTGAGTACCCAGTCGACAATCGAGTCGGACGGGTTGAGCATGG
CCATCTTCGACTTGTTCTCGGAGCCGCCGCCCTTGGCCGCTACGTCCACTTCCACGGTGT
TGCCCGGGACGATGGAGTAGTGGATGACCGCCGGGGTGTTGTCCTTGGTGTTCTTACGCG
CGCCGGCCGGGTCGGCCAGGATGGATGCACGCAGGACGTTTTCCGGCAGGTTGTAGGCGC
GGCGCACGCCTTCGTTGATCATGTCGTCCAGGCTCATGGTCGCGCCGTCCCAGCGCACAT
CCATACCGACGCGCACGAACACGGTAACGATACCGGTGTCCTGGCAGATCGGCCGGTGGC
CGGTGGCGCACATGCGCGAGTTGATCAGGATCTGGGCGATGGAATCGCGCGCAGCCGGCG
ACTCTTCACGCAGATAGGCCTCATGCATGGCCTGGATGAAATCAACGGGGTGGTAGTACG
AAATGAACTGCAGGGCGTCGGCAACGCTCTGAATCAGGTCGTCTTGCTTGATCACGGTCA
TGCAGCGCGCTCCTCTTAAAGACGGGAACATTCATTAAGGTATTCCGACGCGGACTGGCC
GAGGTGTCGAAACGACCTTCAACAGGCGCCAACGCAAGGCTGTCGGCGCAAAAAAGGCGC
GGCAGTATAGCGCGCATCCGCGGTTGGCACACGTACCAAAGGTCCCCACCAAGGTCGGCA
GTGGCCGGGCACTGTTCTTGCCTGAATGCCTGTCAGGGCCGATATGTGCAAACATGGCAA
TTATTCTTCACACACCCTAAAGTGGCGGTTGGCCATGCCTTATTCCTCTGCCCTGGCCAG
AGCACGGTGAGCCACCTGTGACCGAAACAGCGCTGCAGAAGCTTCTCCTCAAACGTTTTC
TCATGGCGGCCGGCACCTATCTGTTGGTATTGGCGCTGGTCTGGGTTGCGCTGTTGAATG
GCCATCTGCAAGCCTCCCTGGATGTCTTGTTGCTGGGCAGCGGCTTGTTGCTGATGAGCC
AGTTGCTGCTCGGCTGGGTGTTTGCCAGTGGCCGCAACCTGCGCTTTGGCGATCCGAGCC
TGACCGAATTCCAGGTGTTGCTGGCGATTGCCTGGCAAACCTGGCTGCTGGCCCAGCTTG
ACCAGGGCCGCGGTACTTTTCTGATGTTTTATCCGTTGATTCTGATGTTCGGCCTGTTTC
ACCTGAGGGGGCGGGTGTTCGTGCGCTGCGCGCTGCTGGTGCTGTGCAGCTTCTTCGGCC
TGATTGCCTGGGAGGCCTGGCAGGTGCCGCATTTCGCCGGTTCGCTGCTGGCGTTGCAGG
CCAGTGCCTTGCTGGTGGTGCTGTGCTGGTTGTGCCTGTATGCCCGCTATGTGCAGGCCG
CTCGCCAGCGTATGCGCCAACGCCGCTATGCCTTGCAAGCCCATCAGGACACCTTGCGCG
GCATGATGCGCCAGCTTGAAGACCTGGTGGCCACCGACGAACTGACCGGGCTGTTCAACC
GTCGGCATTTTCTCAGTCTGGCCAGCCGCGAGCTTGCGCACATGCGCGCAGACAGCAGCC
ACGGCCTGGCGTTGATCGACCTCGATCATTTCAAGCGCATCAACGATGTCTATGGGCATG
CCGCCGGCGACCAGGTGCTGCAAGCCTTCGCCTCGATCGCCAGCGATTGCCTGGGCGACA
CTGCGGTGCTGGCCCGTTACGGTGGCGAAGAGTTCGTGCTGTTGCTGCCCGATTGCAGCC
AAGCGCAGCTGTTCAGCTGTTGTGAACGCTTGCGCAAGGCCTTTGCCCTGGCCCAGCCGC
CAGCGGTCGGCTTGCGCGTCGAACCGTTAAGCCTGTCGGCCGGGCTGACCCTGTTGGCGC
CTGGCGATGATCTCGACGACGCCTTGCAACGTGCCGATCAGGCCTTGTACCGGGCCAAAC
ACTGTGGGCGCAACCGCTGCCTGGCCGCCTGGGAGGCCGTCGATGCCTGAGTTGCGGGTC
GCTGAGCGACAATGGCAGGTGGCCGCGGGCAGCAACCTGCTCGATGCCCTTAATGATGCC
GGGCTGGCGGTGCCCTACAGTTGCCGTGCCGGCAGTTGCCACGCCTGCCTGGTGCGCTGC
CTGCAAGGCCAGCCCGCAGATGCCCGGCCCGATGCCCTGGCGGCGGACAAACGCCAGCAA
GGTTGGCGCCTGGCGTGCCAATGCAGTGTCGAAGAAGATTTGCAGGTGGCCTTGTTCGAC
CCGCTCGCAGATGGCCTGCCGGCCGAGGTCAGCGGCCTGGACTGGCTGAGCCCCACGGTG
CTGCGCCTGCGGCTTGAGCCGCAAAGGGCACTACGCTACCAGGCCGGCCAGCACCTGGTG
TTGTGGAGCCCGAACGGGGTCGCCCGGCCTTATTCGCTGGCGAGCCTGCCGGGGGAGGAG
GGCTTTCTCGAGTTTCACCTCGATTGCCGGCAACCCGGTGCCTTCTGCGATGCCGCCCGG
CAACTGACTATCGGTGCGACGTTGCGCCTGGGCGAGTTGCGCGGCGGCGCCTTGCATTAC
GATCCTGACTGGCAGGAGCGCCCGTTGTGGCTGCTGGCCGCCGGCACTGGCCTGGCGCCG
TTATGGGGGATTGTGCGCGAAGCCTTGCGCCAGGAACACCACGGCCCGATTCGCCTGCTG
CACCTGGCCCATGACCCGCAGGAACATTACCTGGCGCCCGCACTGACGGCGCTTGCCAGC
CAGCATCCGCAATTGCAGGTCGAGCTGCTGACCCCACCGCAGTTGCCCCAGGCTCTGGCG
GCGTTACGCCTGCCGTCACGCCAGACCGTGACCCTGGCCTGTGGCTCGGCGGCCAGTGTC
GAGCAGTTTGCCCGGCGCATGTTTCTCGCCGGCCTGCCGCGCAATCAGTTGCTTGCCGAT
GTGTTCACCGGTCATGCCTGATTCCAGCAGGCAAAAAAAGCCCCGCAGCACAGGCTACGG
GGCTTTGTTCAGCAGGGCCTGAGCATCAGACCAGCGAATCACCGACGTGCAGGATCTTCA
TGCCGTTGGTACCACCGATGGTGTGGTAGCTGTCGCCTTTGGTCAGGATCGCCCAGTCAC
CTGGCTCGACCGCGCCGCGCTGCAGCAACTCGTCGACTGCCGCCTGGCTGACTTTCTCCG
CCGGCAGGGCTGCCGGATCGAAAGCCACCGGGTACACGCCACGGAACATCGCAGCGCGAG
CCAGGGTGGCGCGGTGCGGCGAGAACGCGTAGATCGGCACCGAGGAACGCAGGCGCGACA
TGATCAGCGGGGTGTAGCCACTTTCGGTGAGGGCGATGATCGCCTTGACGCCGGGGAAGT
GGTTGGCGGTGTACATGGCCGCCAGGGCGATGCTTTCGTCGCAGCGCTCGAAGCGGGTGT
GCAGACGGTGGCTGGACTTCTGGCTGGTCGGGTGCTTTTCCGCGCCCAGGCAGATGCGCG
CCATGGCCTGTACTGCTTCGATCGGGTAGGCGCCGGCGGCGCTTTCGGCCGAGAGCATCA
CCGCATCGGTGTTGTCCAGCACGGCGTTGGCCACGTCGGACACTTCGGCGCGGGTCGGCA
TCGGGTTCTGGATCATCGACTCCATCATCTGGGTCGCCACGATCACCGCCTTGTTGTTGC
GGCGGGCGTGCTGGATGATCTTCTTCTGGATCGCGATCAGCTCGGCATCGCCGATTTCCA
CGCCCAGATCGCCACGGGCCACCATGACCGCGTCACTGGCGGCGATCAGGCCGTCGAGGG
TCTCGTCATCGGCGACCGCTTCGGCGCGCTCGATCTTGGCCACCAGCCAGGCGCTACCGC
CGGCTTCGTCGCGCAGGCGACGGGCGTATTCCATGTCGCAGGCGTCGCGCGGGAAGGAAA
CGGCCAGGTAGTCCAGGTCCATTTCGGCTGCCAGCTTGATGTCGGCCTTGTCTTTTTCGG
TCAGCGCCGGAGCTGTCAGGCCGCCGCCGCGACGGTTGATGCCTTTATGGTCGGACAGCG
GGCCGCCGATCAGCACTTCGCAGTGCAGGGCGTCGGCGGTGGCGCTGGTTACGCGCATGA
CCACGCGGCCGTCGTCGAGCAGCAGTTCGTCGCCGACGCCGCAGTCCTTGACCAGGTCCG
GATAGTCGATGCCGACGATATCCTGGGTGCCTTCGGTCAGCGGATGGGCGGTGGAGAAGG
TGAAGCGGTCACCGACCTTGAGTTCGATACGCTTGTTGCTGAACTTGGCGATACGGATCT
TCGGCCCTTGCAGGTCACCGAGCAGCGCCACGTGGCGGCCCAGGCGGGCAGCGATATCGC
GGATCAGGCGCGCGCGAGCCTTGTGCTCGTCAGGCGTGCCGTGGGAGAAGTTCAGGCGAG
CGACATCCAGGCCGGCGAGGATCAGTTGCTCGATCACTTCCGGCGAGTTGCTGGCGGGGC
CAAGGGTGGCGACGATTTTGGTACGGCGGATGGTCATGCACAGACTCCTATAGTGAAGCG
CAGCGAAAGGCTACTCCGGAAAATCGCTGTAGTCATTGTTCCTTTGCACTACCTGGCGGT
TAGCGCGGGTGGCATTTGAACGGCTACAGGGCCCGAGCGCCGCTGGTGTGGGAGCGGGCT
TGACCCGCGATGAGGCCAGTGCAGCCAGCCATGTCTACAGATTTTCCGCACAAAGCCGAT
ACACTGCTCAATACAGGAGATCCCCCATGCGAGCCTTGATCGTTTTAGCCCTGGCCACCA
GCGTCGTCGGTTGCACCCGCTGGTCGATGGACCATCATTTGAACAACGCCTACCGCGCCT
ATGACCGGGGCAACTGCGAGAAGGTCATGCTCGAGCTGTCCCAGGTCGAGCGCACCAGCC
GTGCCCGACCGTTCATCCAGCCGGAAGTGTCGCTGCTGCGTGGCCAGTGCCTGGAACGGC
AGAAATTGTTCGTCGATGCGGCGCAGACCTACCAGTTCATTCTTCAGCGCTACCCGCAGA
GCGAGTACGCCTTCCGTGCCCGTGCCCGGCTGCAGACCCTCGAACAACTGGGCCACTACC
GCAGCGGCGAAGCGGCGATTGCCCGCCCGGCAACCACCACGCCTTGGCGTTAATACTAAA
GTCAGCAGGTCTGATTGTGACGCGCGGGTCAGGGTGCGCTAATCTTGTTGCTGAAATGAA
TGAAAAACAGCAGCCCTAGCGCGGCCCTGCTAAAAGGGTCTTCGACAGCGATCCCGACCA
TGTTTGACGAGCGCCGCATCGAGCGTCACCAGCTCCCTTATTTTCTCAAAGTCTTCAACC
GCTTCACCGACCAGCCCATCGGCTACCTGGGAAATGTGTCCGAAGACGGCCTGATGCTGA
TCAGCCAGCTGCCGATGCTGGTCGGCCCGGATTTCGAGTTGCAGCTCAAAGTCCCGGGCC
GCGATGGCGCAGTGCACCTGATCAACCTCACCGCCAGTTGCCTGTGGAGCCATGAAGACC
AGACGCCCGGGCATTACGACTCGGGTTTCATGCTGCTGCAGGCGCCACGTGACTACGAGC
AACTGGTGCGTGCCCTGCGCAACTATTTCAGCTTCCATCCGTTGAACGCTTCGGCCTGAC
GCTGGCCGTGACGGGCTGCTGGCCCTAGACTCTGGGCGACCTTCTGTTCAGGACGACCCC
GTGAGCTCCAGCATTTTCTGGCACGACTACGAAACCACCGGTATCAACCCGCGCAACGAC
CGGCCCTTGCAGGTCGCCGGGGTGCGCACCGACCTTGACCTCAACGAGATCGAGGCGCCG
ATCAACTTCTATTGCCAGCCCAGCGCCGATATCCTGCCGCATCCCAAAGCGTGCCTGGTC
ACCGGCATCACTCCGCAGCAACTGGCCGCCAACGGCTTGAGCGAAGCCGAGTTCATGACT
CGGGTGCATGCCGAACTGGCCCGTCCCGGCACCTGTGGCGCCGGCTACAACAGCTTGCGG
TTCGACGACGAGGTCACCCGCTACAGCCTGTATCGCAACTTTTTTGATCCCTATGCCCGT
GAGTGGCAGGGCGGCAACAGCCGCTGGGACTTGATCGATATCGTACGCACTGCTTATGCC
CTGCGCCCGGACGGTATCGAGTGGCCGCAACAGGACGGGCGCACCAGTTTGCGCCTGGAG
TTGCTCACTGCCGCCAATGGCATCGACCATGGACAGGCCCATGAAGCGTTGTCTGACGTG
CGCGCCACCATTGCACTTGCGCGATTGATCCGACAGAAACAACCCAAGCTTTATGACTGG
TTGTTTCAACTGCGCAGCAAGCAGAAAGTCCTCGACCAGATTCGATTATTACAACCGTTG
GTGCATATTTCTGGCCGTTTCTCTGCGGCACGCAATTATCTGGGGGTGGTATTACCTCTG
GCCTGGCACCCGCGCAATCGCAACGCCTTGATTGTCTGTGACCTGCACCTGGATGTTCAG
CCCTTGATAGATGAGGATGCTGATTCACTGCGTCAGCGTTTATACACTCGTCGTGAGGAA
ATGCCTGACGGACAATTGCCGGTGCCGTTGAAATTAATCCATATCAATCGCTGCCCGGTG
GTCGCCCCGTTGAGTGTATTGCGTGGCGAAGATCAGCAGCGTTTGCAACTGGATATGGCT
GTTTATCAGGCGCGCGCGTCGAGTCTGATTGCCGCCGCCGGGCAATGGCAGGAGAAATTG
CCGCTGGTTTATAGCGCCGAGGAGTTTGCTCCCAGCGAAGACCCGGAACAGCAGTTGTAT
GATGGCTTTCTTGGCGATCGTGATCGGCGTTTGTGCGAGCAAGTGCGCAGTGTCGATCCG
CAGCAACTAGGGCAGGGGCAGTGGATGTTCGATGATGAACGGTTGCCGGAATTGTTGTTT
CGTTATCGCGCACGCAATTTCAGCGAAACCTTGAATGCCGAGGAACGCCAGCGTTGGCAA
ACCTTCTGCCAGCAACGCCTGAGCGACCCGTTGATGGGCGCGCCCAATACCCTTGGGGAT
TTCGAGCGGGCCCTGCAGGAATGCTGGCTGGACGCCGACGCCCAGCAACAGCTGTTGCTC
GGCCAGTGGCGTAACCATGTGCAGGCGCTTAAGTTGCAATTGGGAATGTAAGCAAACGTT
GAAAATAAAAAACGCCAGCAAGGCTGGCGTTTTTAGCGAGTAACACAAGGTTACCAGCGG
GCTTATTAACCCAGCAGGGTTGCCCAGCCTTCAACCACGTCACCACCCCATTTGGCTTTC
CATTCTTTCAGGGTTTTGTGGTTGCCGCCTTTGGTTTCGATGACTTCACCGTTGTGCGGG
TTTTTGTATTGCTTGACCTTGCGCGCACGTTTGGTGCCGGTGGTTTTAACCGCGCCGCGC
GGGGCTTTGTTCAGTTTGGCTTCTGGATCCAGCAGCGCAATGATGTCACGCAGGGACTTC
GAATATTCGCCCATCAGTGCACGCAGTTTGCCTTCGAATTCCAGCTCGGTTTGCAGCTTG
TCGTCTTGCGACAGGTTCTGCAGACGCGCTTGCAGTTCTTTGATGGCTTCTTCGGTAGCG
CGATATTCGTTGATCAGGGACATGAGGCGTTCCTTGGAAATGAAGGATTTTGGACAGACA
GTGCGGCAATAATAATCAGACAGTACCCCCAAGTAAACATTTAAGCAGGCAATTAGCTCA
ATGAATGCTTAAACACCTTGAGGGATTAGGTTAAGAAAAATTTACAAACTAAGTGGTTTT
TCCAATAGTTAACTTGATCGCCAGCCCGCAGCGCTACACGGCAGTGCCCTCTACCGCGCC
GCCCAGGCAGGCGACAGGGCGCGTGCAATGAGTACTGCAGTTTTGCCGGGCACTCGCTAG
AATGTGCGCCTTTGCGAAAGTTTCTGGAGTCCATTTCATGCGCACCTACCGGCTGGTGAT
TGCCTGCCCCGACCGCGTTGGCATCGTCGCCAAAGTCAGTAATTTCCTGGCGTCCTATAA
CGGCTGGATCAACGAAGCCAACCACCACTCCGACGAGCAGAGCGGCTGGTTCTTCATGCG
CCACGAAATCCGCGCCGAAACCCTGCCGTTCGGTATCGAGGAATTTCGTGAAGCCTTCGC
ACCGATCGCCGAAGAGTTCTCGATGGTCTGGCGCATCACCGATACCGACCAGAAGAAGCG
CGTGGTATTGATGGCCAGCCGCGAGTCCCACTGCCTGGCCGACCTGCTGCACCGCTGGCA
TGCCAAGGAACTGGACTGCGACATTCCCTGTGTGATTTCCAACCACAACGACCTGCGCAG
CATGGTCGAGTGGCACGGCATCCCGTTCTTCCATGTGCCGGTCGATCCTCAGAACAAGCA
GCCGGCCTTTGCCGAAGTCTCGCGCCTGGTCAAGGAGCACGGTGCCGACGTGGTGGTACT
GGCGCGCTACATGCAGATCCTGCCGCCGCAACTGTGCCAGGAATACGCCCAGCAGGTGAT
CAACATCCACCACAGCTTCCTGCCTTCGTTCGTCGGCGCCAAACCGTACCACCAGGCGTC
GCTGCGCGGCGTCAAGCTGATCGGCGCGACCTGCCACTACGTCACCGAAGAACTCGATGC
CGGCCCGATCATCGAGCAGGACGTGGTTCGCGTCAGCCATAGCGACAGCATCGAAGACAT
GGTGCGTTTCGGCCGTGACGTCGAGAAAATGGTCCTGGCCCGCGGCCTGCGTTATCACCT
GGAAGACCGCGTGCTGGTCCACGGCAACAAGACCGTGGTGTTCAACTAAGCCTCAGTGCC
GGAGGTTGGCCAATGGCCGATCCACTCGACAAGGCTACCTCCAAGGCCCCGCCGACCCTC
GGCGAGGGCTGCCTGAGCCGCTACGACCCGGATGCGCTGGACAGCGACGACGGCACCGAT
TTCCCCGGTGCCGCCGCACTTTGGGAGCAGCTCAAGCCGGCTAGCGACGAAGCCGCGCCT
GACTGAGCCGCCAGCGCTCCAGCAGCGGCCGGCCCAACAGGCAGAGGAACACCGGGCCAC
CGGCGACCAGGTAGAAGTAATAGGTCACCAGCCGCCAGATCAGGATGGCCGCCGCCGCGG
TCGATGTGCCCACCAAAGGCGAAAGCAATGCGGCCGAGGTCATTTCAGCCGCGCCTGCAC
CGCCCGGCAGCAGGCTGAATTGCCCGGCGCTGAGCGACAGCATCTGCACCAGAAAGCTCG
GTATCCACTGCAGATCGACCCCAAGCCCGCGCAACGCCAGGTACAGCACGCTGTAGCGCA
GCCCCCAGTGCACGCAGGTCAGGGCAAACACCAGCGCCAGGGTGCGTTTGGGTAGCCGCC
AGGTTTCGCCCAGGGCGCGAAAGAAGTGCAGCAGCTTGCGCGTCCAGCGTCGGCGCCTGC
GGGCGGACACCTTGAGCCTGTGCAGCAACCGGCCATTGAGGCGCAGTAGCGCGCGACGGT
ATCGCAGCAAGCCGAGCAGGGTGGCGAAGGCGGTGAACATCAACAGCGCGCTGCTGAGCA
GCAGGCCCTCCAGGCTGCGGTTGAGACTGTGGAACAGCGCGTAGCCGGCGATCCCCAGCA
TGGCGCAGAAAAAGAACAGCAGATCATTGAGCTGGTCGGCAGCAAATACCGCGCTGCTGC
GCGCCGGCCCGATGCGATCGCGGGCCAGCAAGGCCATCAGTGCCAGCGGCCCGCCGCTGC
CGCCCGGCGTTGTACAGATGGCAAACTCGGTGGCCATGATCACCCCCAGGCTGCGCAAGC
GCCCCAGCGCCGCGCCCTGGCTGCCGAGCAGCAAGCGCAGGCGCATGGCGTTGATGATCC
AGCACACTACAATCATGGCGAACAGGCCCAGCAGCAGGTGCGGGGCAAAACCACGCAGGC
GCGGCAACAGCTCGCTGCCTCCGAGCAGGGCTGGCACCAGCAGCGCCACGATCAGCGCCA
TCAGCAGCCAGAGCAGGCGGTTCACCGAGGGTGCCTGCTGGCCAGCCAGGCGGATTTGGT
CATCGGCTCGCGGCCCTGGCGCAGCAAGCGCTGGACCGTTTGCAGCCAGTAGCGTCGCGA
AAAGCCATGGCGCATGTCCACCGGGTGCAGGCCCAGGCGGATCACCGGCGCTTGGCGCAG
GCGCGCCTCACGTACGTCGCACAACACTTTCGACAGCCCGCGGCGCCAACGGCTGCGGGC
GCTCCAGACCAGGCCGGGGGCCGCGATCGGGCTGAAGTCGGGCAATTGAAAGATGTGCTG
CGGGTCGCTGGTGTAACGCAGCGGGAGTTGGCGCAAGGCCTGGCGGGTGCCGTCGCTCAT
CAGCCAGGCCGGGGCGACAAAGCCCGCCAGGGGCCAGTCATAGCGGCGGAACAGGTCGAT
ACCGGCTTCAAGGCGTTGCCGCGCCTGGGGCTGGTCGAGGCTGTAGAACTCGCCTTCCCA
GGTATAGATGCGGCGCATGAAGTAGTCCCGCGGCGAGCGCGGCGGCGGGCTGTCATCGGC
ATGAAAGTAGCCATGCAGGGCCATTTCGTCGCCACGCTGCAAGCGCCGGTCGAGCATCAG
GCGAAATCCGGGGGCCTGCTCCAGGGCATTGCGCTTGTGAAAGTCCGGCACCACCAGCCA
GGTCATGGGAATCTTGCCCAGAGCGTCGATGGCTTCGACGAAGGGTTGGTAGTCCGGCCA
GGTTTCCGGCGCGACATCATGCAGCACCAGCAGCAGGCTCGGGCGATCGGCAGGCTCAGG
CATGAGCGCGTACCGGCATCGGGTGGCCGAGCACCGCCCGGTAATGCTCGAGCAGGCCAT
TGACTACGCTGTCCCAGGCGTAGTGCTGCTCGACATGGGCGCGGGCCTGCTGGCCCATTT
GCCGGGCACCGGCCTCGAACACCTCGCGCACCGTGCGGGCCATGGCCTGGCCATCGTTGG
GCGTACACAGGCGCCCGCACTGGTCGTTGACGATTTCGCTGAAGGCCCCGGCGGCCACGG
CAATGACCGGGATGGCGCTGGCCATGGCTTCGAGAATCACCAGGCCGAAGGTCTCCTGGT
CGCCTGCGTGCAGCAGGGCATCGGCGCTGGCCAGCAGGCGGGCGACTTCAGCGGCCGGGC
AGAAGTGATCGATGACGCTGACGTTGGCCGGCACCGTGGCCGGCATGTGCGAGCCCACCA
GCAGCAGGTGATAGTGCTTGCCCAGACGTTTCATGCAGTCGAGCAGCACCGGCAGGTTCT
TCTCCCGCGAGCCGCGTCCGGCGAACACCAGCAGGCGCGTGGTATCGGCGAGACCCAGTT
GCCGGCGCAGCGACAGGTCACGGTGCTGCGGGTGGAAGGTTGCCAGGTCGACGCCCAGGC
GCTGCACATGGACATTGTCGATACCCAGGCCGCGCAACTTGTCGGCCATTACCTGACTCG
GCGCCAGCACCCGGTCGAAATTGCCATAGAGTTTGCTGACATAGGCTTCGACGTTGGGCG
TGAACCAGTTGCCCATGCGGTTGCTCACCAGCAACGGTAGGTCGGAGTGATAGAAGCCGA
TCACCGGCACATCCAGCTGGCGCCGGGCATCCAGCGCCGCCCAGGCGGTCAGGTAGGGGT
CGCCGACCTCGATCAGATCCGGCTGAAGATCGTGCAGGACATTGCGCCAAGGTGCCAGGC
GCAGGGGGAAGCGATAGCCGTTGCCGAATGGCAGGGCCGGGGCCGGCACCTTGTAGATGC
CGTTTTCGTGGCTGGCGCTGGCGCCGGGAATCAACAGGCTGTGGCGAACACCGGGGGTAA
GGCCCAGGCGGCGGTGTTTGGCATCAAGATAGGTACGCACGCCGCCGCTGGCGGGCGCGT
AGAACATGGTGATGTCAGCGATGTGCACGATCAGCATCCCTCCGAGATCGTCTCCAGAGT
GTGTCACCAGGCGGCTTTTCGCCGCTGGAGACGCGCCCTAAGGTTGACCTCTATGAAGGA
TAGTTTGTTCGATTGGGTTCGGTAGCGGCTAGCGGCAAGCTACAAGCTGCAAGAAAAAGC
AGAGCGCACTAGGCTCTGTTTCTTCTTGCACCTTACAACGTGTAGCTTGCCGCTCAAGCT
CAAATACGGAAGCTGCCCACCAGTTGTTTCAGGCGGCTGGCTTGTTGCTCCAGGTCGGCG
CAGGCGCGCAGGGTCGACTGCAGGTTCTCGACCCCTTCCTGGTTGAGCATGTTGATTTCG
TTGATGTCCATGTTGATCGAATCGACCACGGCGGTTTGTTCTTCGGTGGCGGTGGCCACC
GACTGGTTCATGCCGTCGATCTCGCCGATGCGCAGGGTTACGCTGCCCAGGCGCTCACCG
GCCTGGTTGGCGATCTCAACGCTGTCCTGGCTGTGGCGCTGGCTTTGGCCCATGGTGTCG
ACCGATTCACGGGCGCCGACCTGCAGCTCTTCGATCATGTTCTGCACTTGCTGCGCCGAC
TCCTGGGTGCGGTGCGCCAGGTTGCGTACTTCATCGGCGACCACGGCAAAACCGCGACCG
GCTTCCCCTGCGCGTGCCGCCTCGATGGCGGCGTTGAGCGCCAGCAGGTTGGTCTGCTGC
GAGATGCTGGTGATCACTTCGAGGATCTGGCCGATGTTCACCGTTTTGCTGTTGAGCGTC
TCGATGTGTGCGCTGGAAGTGCAGATCAGGTCCGACAGACGGTTCATCGCCTGGATGCTG
CGATCGACCACCTGCTGGCCTTCTTCAGCCAGATGCCGTGCCGAGCTTGCCTGTTGCGAG
GCTTGCGCGGCGTTGTGGGCGATTTCCTGGGCGGCGGCGCCCAACTGGTTGATCGCCGCG
GCAACGCTGTTGGTGCGGTTGGACTGCTCGTCGGAGTTGACCATCGACGAGTTGGAGGCG
CTGACTACCCGCAGGGCCACTTCGTTGACCTGCTCGGTGGCCGAAGACACTTCGCGGATC
GAACCGTGGATGCGCTCGACGAAGCGGTTGAAGGCGGTGCCGAGGATGCCGAATTCGTCG
TGGTTATGGATCGCCAGACGCTTGGTCAGGTCGCCCTCACCTTCGGCGATGTCCTCCATG
GCCCGGGTCATGGTGTGCAGCGGTTGCATCAGTACGCGGATCAGCAGGCCGAGCAGGGCA
ATGATGATGACCACGGCGACCAGGGTGGCAATCACCGCCGAGGTGCGGAACTTGCTCAGC
ATCGAGTAGGCCTCGTCCTTGTCTACCGACAGGCCGATGTACCAGTTGGCTGAAGGCAGG
CCCTTGACCGGGGCGAAGCTGAGGATCCGGGTCTTGCCGTCAAGTTCGACCTCGCTCGGC
TCCTTGCTGATGCGCGGGGTGTTCTGTGGGAACAGGTCCGACAGCGACTTCATCACCAGG
TTTTTATCCGGGTGCACGAGGATCTTGCCTTGATCGTTGATCAGGAAGGCGTAGCCCATG
CCGCCGAAGTTCAGCGAGTTGATGATTTCGGTCAGGCCGTCCAGGGCCAGGTCGCCACCG
ACCACGCCGACATTGCGTGCAGCGGTCGCTACCACCGAAATGACCATCTTGCCGGTGCTG
ACATCAATATAAGGTTCGGTCAGGATCGGCCCGTTGGCGGCCATGCCGTCTTTATACCAG
GGGCGTACGCGCGGGTCGTAGCCGTCGGGCATCTTGGTCTGTGGGCGGATGGTGAAACCG
CCGTTGACGTCACCCAGGTAAATGGTCAGGAAACTTGAGACCAGCGCTTGTTGGCCGAGC
AGCGTGCCGACTTTGTCAGCCTCGGGAAACGCGGCAATGTTTTGTGCAACGTTTTGTACC
AGCAGAATACGACCGTCAAACAGGTTCTTGATATTGGTCGAAGTGGTTTCGCCCATTTCT
TCAAGATAGTTTTCCAGATCCTCGCGAATGGCATTACGCTGCAAGAAATCGTTGTACAAG
GTAAACAGGGTAAAGGCGATCATGACGATCAGCGAGGCGGCCAATAGGATCTTGTGGCTG
AATCGGAGGCTTTTGTTCATAACGTGTCGGTCCGCTAAGGTCTTGTTATCCGGGTCGTTC
GCACAAAGAACAGCGTGAAAGCAGTGCAGGTCCCAATTCCTTGTCGGGCTATTCCTGTCT
TCCTGGTGGTCTATCGCTATTTAATATCGGCCGTTTCAAGCCAAAGCTTTAAACAGAGGG
TGAAAAAACATGCCTGACTCTTCGCAATTCGTGCTCGGCGCCGACCTCGCCGGGCAGCCG
GTGGCCCAGGCCATGCGCCTGGCCAACCGTCACGGCCTGGTGGCCGGGGCGACCGGTACC
GGCAAGACCGTGACCCTGCAACACATGGCCGAAGCCTTCAGCGACGCTGGCGTGGCGGTG
TTTGCCGCTGACGTCAAAGGCGACCTGTGCGGCCTTGGCGCGGCGGGCAACCCCCAGGGT
AAGGTGGCCGAGCGCATTGCCGGCATGCCCTGGCTGAACCATCGGCCTCAGGCTTATCCG
GTCAGCTTGTGGGATATTCACGGCCAGTCTGGTCATCCGCTGCGCACCACCCTCAGCGAA
ATGGGCCCGTTGTTGTTGGGCAATTTGCTGGAGCTGACCGACAGCCAGCAGGCGGCGTTG
TATGCCGCGTTCAAGGTCGCCGACCGCGAAGGCCTGTTGCTACTCGACATCAAGGACCTC
AAGGCGCTGCTGGCGCACCTGAAGGACAACCCGCAACTGCTCGGTGAAGACAGTGCGCTG
ATGACCACCGGCTCCAGCCAGGCCCTGTTGCGGCGCCTGGCAACCCTCGAGCAGCAGGGT
GCCGAGGCGCTGTTTGGCGAGCCGGCCTTGCAACTGGAAGATATCCTGCAGCCGGATGCC
GATGGTCGCGGGCGCATTCACCTGCTCGATGCCAGCCGCCTGGTGCATGAGGCGCCGAAA
GTCTATGCGACCTTCCTGTTGTGGCTGTTGGCCGAACTGTTCGAGCAATTGCCCGAGCGT
GGCGATGCCGACAAACCGTTGCTGGCGCTGTTCTTTGATGAGGCCCACTTGCTGTTCAAT
GGCACCCCCAAGGCCCTGCAGGACCGGCTGGAGCAGGTGGTGCGGCTGATCCGTTCCAAG
GGCGTCGGCGTGTACTTCGTCACCCAGTCGCCGGGCGATCTGCCGGATGATGTCCTCGCG
CAGTTGGGCCTGCGCGTCCAGCACGGCCTGCGGGCATTCACCGCCAAGGAGCAGAAATCC
CTCAAGGCCGTGGCCGATGGTTTCCGCCCCAACCCGCAATTCGACACCTTGAGCGTGCTC
ACCGAGCTGGGCATCGGTGAGGCGCTGGTCGGTACCCTGCAGGAAAAGGGCACGCCGGGT
ATGGTCCAGCGTGTACTGATTGCCCCGCCGCAGTCGCGCATCGGGCCGCTGAGCGCCGCC
GAGCGGGCGGCGCTGATTGCCGCTTCGCCCTTGGTCGGGCGTTATGACAAACCGATCGAC
CGTGAATCGGCCTATGAAATGCTCAATGCCCGTAAAGGCGGCGCCGCTGAGCCTGAGCAG
GCGCCGGCTGCGGCTGAAGAGAGCTTGGCCGACAAAGCCGGCGAGTTCCTGCAAAGCGCA
GCAGGGCAGGCGATCAAGTCGGCGGTACGCCAGGCGGCCAACCAGTTCGGGCGCCAGTTG
GTACGGGGCCTGATGGGGTCGTTGCTCGGCGGCAGCAAGCGCCGCTGATTGCATCAGGCA
TAAAAAAGGCGCCCCTCGGGGCGCCTTTTTACTGCGGGGTGTATTAGCCGATGGCTTTGG
TCGCCAGCCAGAACAAAGCTGCCGACAAGCCCACGGTAGCCGGAAGGGTCAGTACCCAGG
CCAGCAGGATGGTGCGCACGGTGCCACCTTGCAGGCCGCTCTTGTTCGCCACCATGGTAC
CGGCCACACCCGAGGACAGTACGTGGGTGGTCGAGACCGGCAGGCTGAAGATGTTGGCCA
TGCCGATGGCGCAGGCTGCGGTGATCTGCGCCGACATGCCCTGGGCATAGGTCATGCCCT
GCTTGCCGATCTTCTCGCCGATGGTCAGCACTACGCGTTTCCAGCCGACCATGGTACCCA
GGCCCAGGGCCAGGGCGACCGCGAGAATCACCCAGAACGGTGCGTACTCGGTGGTGGCGG
TGAGGTCCTTGCGCAGTTTGTCCAGGTCCGCCTTCTCGCGTGCCTGCAGGCCTGGCAGCT
TGCCGACCTTCTTGGCGGTGTCGTCCAGGCAGAGCAGGTAACGACGTACTTCAATGCGTT
TTTCCGGCGTCAGCGAACGGTAGTCGGCCACACCTTTGAGCGAATCGAGCAAGGCATTGA
TGGTCGGCTCGGTCTGCTGCGGGTTGCAACTGAACTGTTCTGGCAGGTCGCCTTCTTTGG
CTTTGCCCAGGGCCAGGAATTCGCCCAGGGTCGCTTCGTTGCGCTGGTAGAACTGGTTCA
GGTGCAGCGTGGCGTCGCGGGTCCGCTCGATCTGGTAGGTGGTGCTGTTGAGGTCGAGAA
CGAACGCCGATGGAACGATACCGATCAATACCAGCATGATCAGGCCGATACCTTTCTGAC
CGTCGTTGGAACCGTGCACGAAGCTCACACCCATCGCCGAAATTACCAGCACCAGGCGGT
TCCAGAATGGCGGGTGCTTCTTGTCGTCGAGCTTGCGGCGCTGTTCCGGCGTCTTGTGCA
TCTTCGACAGTGGTCGCCACCATTTCAGGCCCAGCAGCACCAGCGCGGCGACAGCGAAAC
CGGCCATCGGCGACAGTACCAGCGACATGCCGATATCGATTGCCTTCTGCCAGTTGACCC
CGTCACCCAGCGGAATGTCGCTGATCAGGGCGTTGGCCAGGCCCACGCCGAGGATCGAGC
CGATCAGCGTGTGCGAGCTGGACGCCGGGATCCCGAAGTACCAGGTACCCAGGTTCCAGG
TGATGGCGGCAGCCAATAGAGAGAAGACCATCGCCAGGCCGTGGCCGGTGTTCACGTTGA
TCAGCAGTTCGACCGGCAGCAGGTGAACGATGGCATACGCCACGCCGACACCGCCGAGCA
GAACTCCGAGGAAGTTGAACACGCCGGAGAAGAACACGGCCAGGTGCGGCGGCATGGCTT
TGGTATAGATGACTGTAGCTACCGCGTTAGCGGTGTCATGAAAGCCATTGATGAACTCGA
AGGCGAGTACGAAGGTCAGAGCGAGCAGCAAGCTCACCAGTACCCAGGCATCAAGTCCGC
TGAATAAATCGATCATGAAGGAATTCTGACCCGGTCATAAGGGGGCGCGATTATGCCAGA
AATCCCCGGTAATCGATGCCCCTGCAACGGACCGCTCGACGACTTTTCTACCCCATTGCC
CAAGCCGCTGAGTCGGCGATGCTTCGGTGATCGTCGGCTAAAATCGAAAAAAATCGAGAA
AAATTAAACATTTGCATGATTTCATGCGTGTCAGAAAAAAATCAAACGGCCGTATGAAAT
TTGTGAAATTCCGTTACCGCATGCGTATGACGGCGCAAAAATCAGCTGCATCGTGCTCAG
CTAAAAGCATCCCCGCACGCCGTGGCGCGGCGTGTTGCGATCGCCATCAGGCGTGGCTCA
GGGCGCCTGGTCCTTGAGTTCTTTCTCGATTTTTTCCAGTTCCTGGGCGAAGGCCTGGTC
TAGCACGCTTGCGCGTTTGCGCCATGGCTTGCGTTCCGGGTCGGGTTGCGCGGCATAAGT
GGTCACTTCACCGCCATAGACGTCCTTGTAACGTTGTTCCTGGCGCTCTAGTTCGGCGCG
CAGTTCATCTTTGGTCACAGTATTACCTGTATGGATATAAACCCTGGCGTTTACGCGGGC
AATTGAGTGCGCGGGGCACAACATGCACACGGCTACGCGGCCAGAGCGGCATAACTGTCG
CAGCAACAGTAGGTTGTGGTGGTGCAAGCGAAAGTGAACATCGAGGTGTTCACGTTAATG
GCACTTGCAGCGATCCGGTTGTGTCTGCCTGGGGGCAGCAGCGGATTGGATCCGCACTAT
CCCCGCCCAAGGGCGTGGATACGAAGTTTTATTATAGCAAGCAGATTGTCTGACACTAGT
ACTCTCTATTGTTGATAAGAACAATAGAGCGGCGGTTTTGTTACCAAGTTATGAATGCGC
TCAGTCCGCCGAGTATGAAATTTGAACCGGGCGCCGAGAAAAAGTTCTCTGGCCACCGAC
CCCGTCTTTTACGGAGGAAGGAAAAACGGCCTCGCTTCGTGGGCAAGGCCGTGCCTGGGA
CTTCTACGGTGGGTACCTGACCAGTCTCTCCAAGAAGCCACATGGTGGCGGGAGAAAGGT
ATAAGCAATTGAGGGTAGCGGTCAATTGCGATTATCGGTCGATGGTTCGATAATCGCCCC
AGTGACCGTGTTGCCGAGGCTAGCCATGACAGAAGAAACCACGCCCAAAGGGCCAGGATT
GAACGACAACGTGCGTAGCTCGTTTGCGTCCCTGGCGCCGCCTATCGTTGCCTCGCCGGC
CAAGCGTATCCAGGCCTTTACCGGTGACCCCGATTTCATGACCTCGCTGGCCCGGGGCCT
GGCGGTAGTTCAGGCGTTCCAGGAGCGCAAGCGCCACCTGACCATCGCCCAGATCAGCCA
CCGCACGGAAATCCCCCGCGCCGCGGTACGCCGCTGCCTGCATACGCTGATCAAGCTCGG
CTACGCCACCACCGACGGGCGCACCTATTCGCTGCTGCCCAAGGTGCTGACCCTGGGCCA
CGCCTACTTGTCGTCGACGCCACTGGCGGTATCGGCGCAGCCTTATCTGGACCGCATGAG
CGATCAACTGCACGAGGCTTGCAACATGGCCACCCTGGAGGGCGACGACATTCTCTACAT
CGCCCGCTCGGCTACGGTGCAGCGCCTGATTTCGGTTGACCTGTCGGTTGGCGGGCGCCT
GCCGGCTTATTGCACCTCCATGGGCCGTATCCTGTTGGCGGCGCTGGATGACGCAACCCT
GCACGAATACCTCGAGCACGCTGACCTGCAGGCCAAGACCAGCCGCACCATTCACGACCC
GGCGGCCTTGCTCGAATGCCTGCAACTGGTTCGCCAGCAGGGCTGGTGCGTGGTCGACCA
GGAGCTCGAGCAGGGCTTGCGCTCGATTGCCGTTCCGGTTTACGACGCCTCCGGCCAGGT
GCTGGCGGCACTCAACGTCAGTACCCATGCCGGACGGGTCAGCCGCACCGAGCTTGAACA
GCGCTTCCTGCCGATCATGCTTGCCGCCAGTCGTGACCTCAGCGCGCAATTGTTCGCCTG
AACGTTCCTGTTCGATAAACGCACAGAGATGCGTTTATCGAATTGCGCCGCGCCCGCCTG
CTTATTAATGTCCCTCGCAGCGGTCAGCCTGCCCTGACCGCCCATAATAATGAGCGAGAG
GCAAACGCCCCATGACCGACTTCCTGTCCCTGCACGGTTTGCACCTGTCCTACGCGGGAC
TGCGCGGCAGCTGATCCAGTTTTTCGATCCCGTCCCTGTTCGTCCGTGCCGTTCACGCGC
GCACCCGCACACGCGCGCGCTTCTTCTGGATAAAAATAATGAATAGTCCTCAAGCTGCTG
TCGGAAACTGCCTTGATGTGCAGTCCTTTATCAATAGCCAACCGCTGTCGCGCTACCAAT
GGCGGGTGGTGATCCTGTGCTTTCTGATCGTCTTTCTCGACGGCCTCGATACGGCGGCCA
TGGGCTTTATCGCCCCGGCCCTGTCCCAGGACTGGGGCATTGACCGGGCCAGCCTCGGCC
CGGTGATGAGCGCCGCGTTGATCGGTATGGTCTTCGGTGCGCTGGGGTCCGGGCCGCTGG
CTGACCGTTTCGGGCGCAAGGTGGTGCTGGTAGGGGCAGTGCTGCTGTTCGGCGCGTTCA
GCCTGGCGTCGGCCTACAGCACCAATGTTGACCAGTTGCTGGTGCTGCGTTTTCTCACCG
GGCTGGGCCTGGGCGCGGGCATGCCCAATGCCACGACGCTGCTGTCCGAATACACCCCGG
AGCGGCACAAGTCGCTGCTGGTGACCAGCATGTTCTGCGGCTTCAACCTGGGCATGGCCG
GGGGTGGCTTCATTTCTGCCAAGCTGATCCCGGCGTTCGGCTGGCACAGCCTGCTGCTGA
TCGGCGGGGTTCTGCCACTGGTGCTGGCGGTGGTGCTGGTGTTCTGGCTGCCGGAGTCGG
CGCGTTACCTGGTAGTGCGCAACCGCGGCACCGACAAGGTACGCAAGACCCTGGCGCCGA
TCGAGCCGGCCATCGTCGGCCAGGCATCGAGCTTCAGCGTGCCGGAGCAAAAGACCGTCA
AAGCCCGCAACGTGTTTGCGGTGATCTTCTCCGGGACTTACAGCGTCGGCACTCTGCTCT
TGTGGCTGACCTATTTCATGGGCCTGGTGATCGTCTACCTGCTGACCAGCTGGCTGCCAA
CCCTGATGCGCGACAGTGGCGCGAGCATGGAGCAGGCCGCCTTCATCGGTGCGCTGTTCC
AGTTTGGCGGGGTGCTCAGCGCCGTGGCGGTGGGCTGGGCCATGGACCGTTACAACCCGC
ACAAGGTCATCGGCACCTTCTACCTGCTGGCCGGGGTGTTTGCCTACGCGGTAGGGCAGA
GCCTGGGCAACATCACCCTTCTCGCGACCCTGGTGCTGATTGCCGGTATGTGCGTCAACG
GTGCGCAGTCGGCGATGCCGTCGCTGGCGGCCCGCTTCTACCCGACCCAGGGGCGCGCCA
CCGGGGTGTCGTGGATGCTCGGTATCGGCCGTTTCGGGGCGATTCTCGGGGCGTGGATGG
GCGCAACCCTGTTGGGCCTGGGCTGGAATTTCGAACAGGTGCTGACCGCGCTGGTGATCC
CGGCGGCACTGGCCACCACGGCGGTGATTATCAAGGGCATGGTCAGTCACGCAGATGCGA
CCTGACAGCCCTCGCACGTGTTGTTAGCAAGATAACAATCGGTTCGATAATCGAACAGTT
AGTCGATTATCGGATTGAACAGCCCCCCAGCCCATCTTAATCTGAACCCATGACCGGCGC
CGCCCGAGGCGCCTTGAAACCGACCCCGACTCAGCATATCCAGGAGTCTGCAATGGCTGA
AATCCTCTCGCTCCACGACGCCGTGAAGCAGTTCGTCAACGACGGAGACAGCGTCGCCCT
CGAAGGCTTCACGCACTTGATTCCGACTGCCGCCGGGCATGAAATCATTCGTCAGGGCAA
GAAAGATCTGACCCTGGTACGCATGACGCCTGACCTGATCTACGACCAGCTGATCGGCGC
CGGTTGCGCCCGCAAGCTGATTTTCTCCTGGGGCGGCAACCCGGGTGTCGGTTCCCTCCA
TCGCCTGCGCGACGCGGTTGAAAAACACTGGCCGCACGCTATCGAGATCGAAGAACACAG
CCACGCCGACCTGGCCAACGCCTACGTCGCCGGCGCCTCGGGCCTGCCCTTCGCGGTGCT
GCGTGCCTACGCAGGTTCCGACCTGCCGAAGGTCAACCCACTGATCAAGAGCGTCACTTG
CCCTTTCACCGGTGAAGTCCTCGCCGCCGTGCCTTCGGTACGCCCGGACGTCACCGTGAT
TCACGCGCAAAAGGCCGACCGCAAGGGCAACGTGCTGCTCTGGGGCATTCTCGGTGTGCA
GAAGGAAGCAGCCCTGGCGGCCAAGCGCTGCATCGTCACCGTCGAGGAAATTGTCGACGA
CCTCCAGGCGCCGATGAACGCCTGCGTGCTGCCGACCTGGGCGCTGTCTGCGGTGTGCCT
GGTACCGGGCGGCGCGCATCCGTCCTACGCCCATGGTTACTACGAGCGGGACAATCGCTT
CTACCAGGCCTGGGACCCGATTGCCCGCAGCCGCGAAAGCTTCACGGCGTGGGTCGACCA
GTACATTCGCGGCACCGCCGACTTCACTGAATTCAAGGCAAAACTGGCCAGCGCGGAGGC
TGCACAATGAGCTACTCCACCAATGAAATGATGACCGTTGCCGCGGCCCGTCGCCTGCGC
AATGGCGCCGTCTGCTTCGTCGGCATCGGCCTGCCGTCCAAGGCCGCCAACCTGGCGCGC
CTGACCTCGTCGCCCGATGTCGTGCTGATTTACGAGTCCGGCCCGATCGGCGCCAAGCCA
AGCGTGCTGCCGCTGTCGATCGGTGACGGCGAGCTGGCGGAAACCGCCGACACCGTGGTG
CCGACCGGCGAGATCTTTCGTTACTGGCTGCAGGGCGGGCGCATCGATGTGGGCTTTCTC
GGCGCGGCCCAGGTCGACCGATTCGGCAACATCAACACCACCGTGGTCGGTGACTATCAC
CAGCCCAAAGTTCGCCTGCCAGGTGCCGGTGGCGCGCCGGAGATCGCCGGTTCCGCCAAG
CAGGTGCTGATCATCCTCAAGCAGTCGAACCGCGCCTTTGTCGACAAGCTCGACTTCATT
ACCTCGGTCGGCCACGGCGAAGGCGGTGATTCACGCAAGCGCCTGGGCCTGCCAGGCGAG
GGGCCGGTAGGCATTATTACCGACCTGTGCATCATGGAGCCGGAAGCCGGTACTCATGAG
TTCGTGGTGACCTCGATCCACCCGGGTGTGACCCGCGAGCAGATCATCGCTGCCACCGGC
TGGGCCATCCGTTTTGCCGACAACGTGCAAACCACCGTCGCACCGAGCGATGTCGAGCTC
AACGCCCTGCGCGACCTTGAAGCGCGCACCGCCGCCGCCCACGGCCAAGCGCCAGGAGAA
GCCTGATGCGTGAGGTATTTATCTGCGATGCCATTCGCACCCCCATTGGCCGCTTTGGCG
GCGCCCTGGCCAGCGTGCGCGCCGACGACCTGGCGGCAGTGCCGCTCAAGGCGTTGATCG
AGCGTAACCCGCAGGTACAGTGGGATCAGCTCGACGAGGTGTTCCTCGGTTGCGCCAACC
AGGCCGGTGAAGACAACCGTAACGTCGCGCGCATGGCGCTGCTGCTGGCCGGCCTGCCAG
ACAGCGTGCCGGGGGTAACCCTCAACCGCCTCTGCGCCTCGGGCATGGACGCGGTGGGCA
CGGCCTTTCGCGCCATCGCCAGCGGCGAGATGGAGCTGGCGATTGCTGGCGGCGTCGAGT
CGATGTCCCGGGCGCCGTTCGTCATGGGCAAGGCCGACAACGCCTACTCGCGCAACATGA
AGCTGGAAGACACCACCATCGGCTGGCGCTTCATCAACCCGCTGATGAAGGCCCAGTACG
GCGTCGATGCCATGCCGCAGACCGCCGACAACGTTGCCGACGATTATCAGGTCTCGCGTG
CCGACCAGGACGCCTTTGCCCTGCGCAGCCAGCAACGCACGGCTGCCGCCCAGGCTGCGG
GCTTCTTTGCCGAAGAGATCGTGCCGGTGCGCATCGCCCATAAAAAGGGCGAGACGGTCG
TTGAGCACGACGAGCACCCGCGCGCCGACACCACCCTCGAAGCCCTGGCCCGCCTCAAGC
CAGTCAACGGCGCGGACAAGACCGTCACCGCCGGCAATGCCTCGGGGGTCAACGACGGTG
CTGCGGCGCTGATCCTGGCCTCGGCTGACGCAGTGAAAAAGCATGGCCTGACCCCGCGGG
CGCGGGTGCTTGGCATGGCCAGTGCCGGTGTGGCGCCGCGGGTAATGGGCATCGGCCCGG
TGCCGGCGGTGCGCAAACTGACCGAGCGCCTGGGCGTGGCGGTGGCTGATTTTGATGTCA
TCGAACTCAACGAAGCCTTTGCCAGCCAGGGCCTGGCCGTGCTGCGCGAACTCGGCCTGG
CCGACGATGCGCCGCAGGTCAATCCCAATGGCGGCGCCATTGCCCTTGGCCATCCGCTGG
GTATGAGCGGCGCGCGCCTGGTCCTTACCGCTTTGCACCACCTGGAGAAATCCGGCGGAC
GCAAAGGCCTGGCGACCATGTGTGTCGGCGTCGGCCAGGGCCTGGCCCTGGCCATCGAGC
GGGTGTAAACCAATGACCCGGCCGCGCCGCCTCCACGCAAGGCGGCGCGGCCGGCGTGAT
TGTTCTGTGGAACGTGAGTGTTACTGAGTGTGTCTAGACTCTCAGAACCCACCAAGAGTA
AGCAGCCATGACTTCAGCCTATTACACCGGTGAGGAGCGTAGTAAACGCATCTTTGCCAT
TGTCGGTGCGTCCTCGGGCAACCTGGTCGAATGGTTCGACTTTTACGTCTATGCCTTCTG
CGCCATCTATTTCGCCCCGGCCTTTTTCCCCTCCGACGATCCGACGGTACAGTTGCTCAA
CACCGCCGGGGTGTTCGCCGCCGGCTTTCTGATGCGACCGATTGGTGGCTGGCTGTTCGG
CCGCGTCGCCGACCGTCATGGCCGCAAGAATTCGATGATGATCTCGGTGCTGATGATGTG
CGCCGGATCGCTGGTCATCGCCTGCCTGCCCACCTATGCCTCGATCGGCGCCTGGGCGCC
GGCGCTGCTGTTGCTGGCGCGGCTGTTCCAGGGCCTGTCGGTGGGCGGCGAATATGGCAC
TACCGCCACCTACATGAGTGAAGTGGCGCTGCGCGGCCAGCGCGGTTTTTTTGCCTCGTT
CCAGTACGTGACCCTGATCGGCGGGCAGTTGCTGGCGGTGCTGGTGGTGGTGATCCTTCA
GCAGTTGCTCAGTGAAGACGAACTGCGCGCCTGGGGCTGGCGCATCCCGTTTGTGGTCGG
TGCGATTGCTGCGCTGATCTCGTTGTTTCTGCGCCGCTCGCTGGAAGAAACCAGCAGCGC
CGAAACCCGCAACGACAAGGACGCCGGCAGCATCGCCGGGCTGTTTCGCAACCACAAGGC
GGCGTTCATCACCGTGCTTGGCTACACCGCCGGCGGCTCGCTGATCTTCTACACCTTCAC
CACTTACATGCAGAAGTACCTGGTCAACACCGCCGGCATGAGCGCCAAGACCGCAAGCTT
CATCATGACCGGCGCATTGTTTTTGTACATGTGCATGCAGCCGTTGTTCGGCATGCTCTC
GGACCGTATCGGCCGGCGTAATTCGATGCTGCTGTTCGGCGCGTTGGGCACGCTGTTCAC
CGTGCCGATCCTGCTGGCGCTGAAAACCGTCACCAGCCCGTTCCTGGCCTTCGTGCTGAT
TACCCTGGCGCTGTGCATCGTCAGCTTCTACACCTCGATCAGCGGTCTGGTCAAAGCCGA
AATGTTCCCGCCGCAGGTACGCGCCCTGGGCGTCGGCCTGGCGTATGCGGTGGCCAACGC
GCTGTTTGGCGGCTCGGCCGAGTACGTCGCCTTGGGGCTGAAATCCATGGGCATGGAAAA
CACCTTTTACTGGTACGTTACGGCGATGATGGCGATTGCCTTCCTGTTCAGCCTGCGCTT
GCCGAAGCAGGCTGCGTACCTGCACCACGACCATTGACCTGTTCAAGGACCTGCCAATGA
ACCCGCGTCCGGGCAATCAGCTGTTCGATGCCTATTTCACCGCGCAGGGGATGCGCGAGA
TTTTCTCTGACCGTGGCCGGGTACAGGGCATGCTTGATTTCGAAGCGGCCCTGGCCCGTG
CCGAAGCAGCCACCGGGGTAATCCCCCAGGTGGCGGTGGCGGCGATCGAAACCGCCTGTC
ATGCCGAACGCTATGACTTTGCCGCGCTGGCCGAGGCGATTGCCGTGGCCGGCAACTCGG
CGATCCCGCTGGTCAAGGCGCTGGGCAAGGTGATCGCCAGTGGCGTACCGGAGGCCGAGC
GTTATGTACACCTGGGCGCCACCAGCCAGGATGCCATGGACACCGGCCTGGTGTTGCAAC
TGCGGGCGGCGCTGGCCTTGATCGAGGCCGACCTGGCGCAACTGACCAACGCCCTGGCGC
GCCAGGCCGAGATTCACGCCGAGACGCCCCTGGCCGGGCGCACCTGGCTGCAACATGCTA
CGCCGGTCACCTTGGGCATGAAGATTGCCAGCTGGCTGGGCGCCTTGAATCGCCATCGCC
AGCGCCTGCAGGAACTCAAGCCGCGCCTGCTGACCCTGCAGTTTGGCGGCGCCTCCGGGA
CCCTGGCGGCGTTGGGCGACAAGGCCTTGCCGGTGGCCGAAGCCTTGGCCGCAGATTTGC
AGCTGACGCTGCCTGAACAACCCTGGCACACCCAGCGCGACCGTCTGGTGGAGTTCGCGG
CGGTGCTCGGCATGATCGCCGGCAGCCTTGGCAAGCTCGGCCGTGACGTCAGCCTGCTGA
TGCAGACTGAAGCGGCTGAAGTGTTCGAGCCTTCGGCGCCGGGCAAGGGCGGTTCCTCGA
CCATGCCGCACAAGCGCAACCCGGTCGGCGCTGCGGTGCTGATCGGCGCCGCCACCCGGG
TCCCGGGCCTGCTGGCCACGCTGTATGCCGCCATGCCCCAGGAGCACGAGCGCAGCCTCG
GCCTGTGGCATGCCGAATGGGAAACCCTGCCGGAGATCTGCTGCCTGGTCTCCGGGGCGC
TGCGCCAGGCACAGATCATCGCCGATGGCCTGGAAGTGGACGCCGAGCGCATGCGCCGCA
ACCTCGACCTGACCCAGGGCCTGGTGCTGGCGGAAGCGGTGAGTATCGTCCTGGCCCAGC
GCCTGGGCCGTGACCATGCCCACCATCTGCTGGAAACCTGCTGCAAGCGGGCCGTGGCCG
AGCAGCGCCATCTGCGCGCCGTGCTGGGCGACGAGCCGCAGGTCAGTGCCGAACTTTCGC
CAGACGAGCTCGATCGTCTGCTCGACCCAGCCCACTACCTCGGCCAGGCTCGTGCCTGGG
TCGAGCGGGCGCTGGCTGAACATCACCGCGTCAATGCCTGAAGGAGGCTGCAGTGGCACA
GGTACAACTCGCCGATGGCGTACTCAACTATCAACTCGAAGGCCCGGAACACCTGCCGGT
GCTGGTGCTGTCCAATTCTCTGGGTACCGACCTGCACATGTGGGACACCCAGGTGCCGGC
TTTGACTGCGCATTTTCGCGTGCTGCGCTATGACACCCGCGGCCATGGCGGTTCGCTGGT
GACCCCGGGGCCGTACAGCATCGAACAACTGGGCCAGGATGTAGTGGCGCTGCTCGATGC
CTTGAAGATCGAACGCGCGCATTTTTGTGGCCTGTCGATGGGCGGGCTGATCGGCCAGTG
GCTGGGGATCAACGCCGGCGAGCGGCTGAACCGCCTGATCGTGTGCAACACCGCGGCCAA
GATCGGCGCGCCGGACACCTGGAACCCCCGCATCGAGCTGGTATTGCGTGATCGTCAAGA
CGCGATGGTCGGCCTGCGTGATGCCTCGATCGAGCGCTGGTTCACCAAAACCTATGCCGA
GGGCAATCCCGACCAGGCCAAGCGGATTACCGATATGCTCGCCGCCACCTCGCCTGAAGG
CTATGCGGCCAACTGCGGGGCGGTGCGCGATGCTGATTTTCGTGAGCAACTGGGCCAGAT
CAAGGTGCCGCTGCTGGTGATCTCCGGCAGCCACGACGCGGTGACGCCGCCGGCCGGTGG
GCGTTTCATCCAGGAGAACGTGGCGGGCGCGCAGTACGCCGAATTCCACGCTGCGCACCT
TTCCAACGTCGAAGTCGGTGCGCCGTTCAGCCGCCGGGTAATTGATTTTCTGCTGGGCCG
AGAGGGCTGACCATGGACGAGAAACAACGTTATGACGCCGGCATGCAAGTGCGCCGCGCG
GTGCTCGGCGATGCCCATGTCGACCGTAGCCTGAGCAACCTGAGCGAGTTCAACAGCGAG
TTCCAGGAAATGATCACCCGCCACGCCTGGGGTGACATCTGGACCCGCCCGGGCCTGCCG
CGGCATACCCGCAGCCTGATCACCATCGCCATGCTGATTGGCATGAACCGCAACGAGGAG
CTGAAGTTGCACCTGCGCGCGGCGGCCAACAATGGCGTGACCCGTGAGGAGATCAAGGAA
GTGCTGATGCAGAGCGCGATCTACTGCGGCATTCCGGCGGCCAATGCCACCTTCCACCTG
GCCGAGTCGGTGTGGGATGAGTTGGGGGTTGAGTCCAGGGGCTGAGCCTCAGGGCCTCAT
CGCGGGGCAAGCCCGCTCCCACAGGTTTGGTGTAAGCGCAGGGCTGCAAAGCAGCCCCGC
TCAGACCGCTGCCTTCTTCTGCCGAACCGCCACCGGCCCGACATTCTCCTCGATGACCTT
CTTCAGCTCCGGGCGCAACCCCAGCAAGAACCCCAGCTCCACCACCACGAACAACGGCCC
GATGATCAAGCCCATCAGATCATCGACAAACGCCGGTTTGCGGCCTTCATAGTGGTGGCC
GACAAACTGGATCACCCAGCCGATCACGAACAACGCCAGCCCGGCACTCAGCCAGACCAG
GGTGCTTTGCACCGCCAGCGCCTGCCCGGCCCACAGGCACAAGCCCAGCAACAACGCCAT
CAGCAGGCCCAGGCGTTGGTCCAGGCGCAGGTAGAACCAGCCGGTAACCAGCGCCACCAG
CAGTGCTGGCGAGAGCCAGACGCCCGCTAATTCGGTGCCCGGGCGTGACAGCAAAACCGT
TACCGCCAGCACGATCAGCGGTATGCCGATGAAGTGGGTGGCGATGTTGCGCGGGTCGCG
GTGGTAGGCGGCGTATTGACTCAGGTGTTCGACCAGGTTTTTCATTGTTGTTCCTCCTGT
AGGTGACGTGAGCATGTCCTACAGATATCCACCTGTCTGTCGGCTAGCCGACAGAGTTCA
GCTTCGAGGCGCTATGCGCGAAACCCTGCTGCAAGGTCACTGGTTCCAGGCATTGCCTCC
CAGCTTTCAGGATAGCCTGCTGGCACTGGCCCGGCCGCGTCAGCTGGCGGCCGGGCAATA
CCTGTTCCAGCGCGGCGATGCGCCGTGCGGGCTGTATGCGGTGCTCGACGGGGCGATGCG
CGTGGGCGCGGTGGCCACCGATGGCAAGGAGGCGCTGCTGACCCTGATCGAAGCGCCGCA
CTGGTTCGGCGAGATCAGCCTGTTCGACGGCCAGCCGCGCACCCACGACGCCCAGGCCGA
AGGACTGACCCAGTTGCTGTGGATCCCCCAGGCGCCGCTGTTGAAGTTGCTCGATCAACA
GCCCCGGCACTGGCGCGACGTGGCCTTGTTGATGAGCCATAAACTGCGCGTGGTGTTTGT
TGCGCTGGAGCAGCAGAGCCTGCTGGCCGCCGCACCGAGGGTGGCCCACAGGCTGTTGCA
GATCGCCGCCGGCTATGGCGAGTTGCTTGGCAGCCGGCGCGTGCTGCAACTGTCCCAGGA
GCAACTGGCGCTGATGCTCTCGCTGTCGCGCCAGACCACCAACCAGATCCTCAAGTCGCT
GCAGCAGGAAGGCGCCTTGCGCCTGGGCTATGGCGAGATCGAGATCCTCGACCCGGCACG
CCTGCAGGCCCTGGCTAGTCCGGCTGGAACGGCGACTGACTGAGGATCACTCCGGTCTCC
TCGACATACTTCTGCCATTCGCCCAGCAGCGCCTGCAGCTTCGCCGGTTGTACTGCGGCC
AGGTCGTTTATTTCGCCCGGGTCGCTGGCCAGGTCGTACAACTGCCAGGTGGCCGGGCCG
ACCGGGCCGGGAATGTACAGCGCTTTCCAATGGCCCTGGCGAATGGCCCGGCGCCCGAAC
AGCTCCCAGCCGGTGACGGTGTTTTCGTCGTGCACTTGCTCGGTCTCGCCCGACAGGTAA
CCCAGCCAGGATTTACCGCGCAGCGGCGCCACCTCACGGCCGCGCCAGCGCTTGCCGGGG
TGGCGCACACCGGCAAGATCGAGCAGGGTCGGGGTGATGTCCATCACCGTGCTGAACTGC
TGGCTGATCTGACCCTGGCGTGCCAATGCCGGGTAATGCACCAGCGCCGGAACGCGAATT
CCGCCTTCGCTGGTAAAAGCCTTGTACAGCCGCGACGGTGCGGTGGCCGCCTGGGCCCAG
TGCGGGCCATACCAGACATAGGAATTGGCCCGGCCGATGTTGTCCAGGCTGTTGTCATAG
TGCTGGTCGAGGTAGCTTGCCAGTTGCGGGCCGAACTTGGGGAAGGCTTCGAGCAGCGCA
CCTTCGGCGCCGTTGTCGGACATGAATAACACCAGGGTGTTGTCGAGCAGGCCCTGCTTG
CGCAGGTAGTCGAGCACCCGGCCGATGTTCCAGTCCATGCGCTCGACCATCGCCGCGTAC
ACCTCCATGGCCCGCGCCGAGCGCTGGCGTTGCTCGTCGCTGAGGCTGTGCCAGTGGTTG
TCGACCGGGTGGGCCTGGGTGTCGGCGGCGATCAGGCCGAGCGTGCGCAGTTTTTCCAGG
CGCTCCTGGCGCAGCACTTCGGGGCCGGCGTCGTAGCGGCCCTGGTAGCGCGCCACCACG
TCGGCCGGCGCCTGCAACGGCCAGTGCGGCGCCGAGAACGGCAGGTAGGCGAAGAACGGC
CGGCTCTGGTCGCGCTCCTTCAGGTACTGCAGCAGCTTGTCGCCGAAGGCGTCGGAGGAA
TAGAAGTCCTTGGGCAGCTCGTCGATGAAGGTCTGGTCTTCGATGTACAGCGCCGGCGTC
GACTTGAGCAGGCCCGGAGTGTGTTCGTCGTAAGTCGGTTCAAAACCATAGTGGTTGGCT
GCGCCCGGCAGCAGGGCGAAGGAGCGCTCGAAGCCACGGGCCTGGGGCGCCAGCTCGGCG
GTCAGGCCCAGGTGCCATTTGCCGCTCATCAGGGTCTGGTATCCGGCATCGCGCAGCAGC
TCCGGCAAGGCCACCACGCGGTCGTTGAGGTAGCCTTCGTAGCCCGGCTTGCCGATCAGC
TCCGGGGTCAGCGCCTCGGCCATGGTGCCGATGCCGGCGATATGGTGATCGGTGCCGGTG
AGCAGCATCGAGCGGGTGGGCGAGCAGGTCGGCGCGGTATGAAAGTCGGTCAGGCGCAGG
CCGGCAGTGGCCAGCGCGTCGAGGTTCGGCGTGGCGATTTCGCCGCCGAAGGCGCCGATA
TCGGAGAAACCCAGGTCGTCGGCAACGATGACCAGAAAGTTGGGGCGTTGGCTCATGGTC
GGTTCTCAGTAGGCAAGGTAGGTCAAGGGCAGGTCGCGGATCTGTTCCTGCGCCGGTGGC
AGGTAGCGCGCGTCGGCGGTCAGTTCGTGCAGCAGGTCTTCGCGCAGGCGGTGGAAGGCC
AGGCTTGCGCGTTGGCGCGGGTGCGCCAGGTCGATCTCGACGATGCGCTTGATCCGCCCC
GGGCGCGGCTCCAGCACCACCACGCGGTCGGCGAGAAACAGCGCTTCCTCGACATCGTGG
GTCACCAGCAGGGTGGTGATGCGCGCGCGCTCGCGAATCGCCAGTAGCTCGTCCTGCATC
TGCTGGCGGGTCAGCGCGTCGAGGGCGCCGAAGGGTTCATCGAGCAGCAGGATGCGCGGG
CTGGCCACCAGGCCGCGGGCAATCGCCACGCGTTGGGCCATGCCACCGGAAAGCTGGTGC
GGGTAGGCCTGGTTGAAGTCCTCAAGGCCCACCAGGGCGATGTACTGGTTGATGCGTTGC
TGGCGCTGCTCGTTGTTCAAGGGGTCGTTGACCAGGCCCAGGGCGATGTTTTGCGAAACG
GTTAGCCAGGGGAACAGCCGGTGCTCCTGAAAGACGATGCCGCGTTCGCTGCCGATGCCA
TCGAGCGGCTTGCCATCGATCAGGATCTGCCCCTGGTAGTCGTTGTCCAGGCCGATCAGC
AGGCGCAGCAGGGTGGATTTGCCGCAGCCGCTGGCGCCGACGATGGCGACGAATTCACCG
TCGGCGATCTGCAGGTTGAAGTCGCGGATGGCTTCCAGCTCGCCGCCAGCAACGGCGAAG
TGTTTGCCGACCTGATTGAAACTGACCAGGGCAGGGGCGATGGCGTTCATGCTCGTCTCC
AGCGCGTGGCGCGCAATTCGAGGTGTTGTCCGAGGGCGCCCAGCAGGGCGCCGGTGAGGC
CGACCAGGAGCATCCCGGCCATGATGATGTCCATGCGCAGCAGTTGCTGGGCGCCGATCA
TCAAGCTGCCGATACCGCCGCCCGAAGGCATGAAATACTCGGCGCCGATGGTGCCCAGCC
AGGCGTAGATCAGGCTGATGCGCAGGCCGGCGAAAATCCCCGGCGCCGCGCCCGGCAGCA
CCAGCCGGCGCAAGCGCTGGGGCAGATCGAGGTGCAGTACGCGGGCGGCTTCCTCCAGCT
GTGGCGAACGGCTGGCCACCGCCCGCTGGGTGGCAATGAACAGCGGGAAGAACGCCGCCA
GGCCAACGAACACCCACTTGGCCAGTTCACCAAGGCCGAACCAGGCGGTCAGCAGCGGCA
CCCAGGCGAAGATTGCGATCTGCCGCAAGCCGGCCAGGCTGGGCCCGAGCAGGCGTTCGG
CAGGCGTCGACAGCCCCAGCCACAGGCCCAGGGCGAAGCCCAGGCCACCGCCGAGCAGCA
AACCGCCCAGTGCCCGGCCGACACTGATGGCCAGGGCGCCGCTGAGCGAGCCGTCAAGCA
GGCCGTCCCAGGTGGTCTGCAAGACCTGCAGCGGGGCGACCAGGATCTGCGTGTCGACCC
AGTCCAGCTGATTGGCCAGTTGCCACAGCACCAGCAGCGCCAACGGTAGCAGCAACGCCT
GCAGGCGCTGGCCACCTTGCAAGCGCGACACCCGCAGCTCGGCGCTGGGCGGGTGCGGCC
AGTGCACCAGGCGCCGGTCGAGCCAAGCCAAGCCACGGTCCATGACAAAACCCAGCAGGC
CGATGACCAGGATGCAGACGAAGACGATATCGAGCATGAACAACTGCCGGGCCCAGACCA
TCAGGTAGCCGATGCCTTCACTGGAGGCCAGCAGCTCTACCGCCAGCAATGAAGTCCAGC
CTGTGGCCAGGGCCAGGCGCACGCCGGCGAGAAAGGCCGGCAGGGCCGCCGGAAAAATCA
GCCGGCTGATCAACAGGCGCGGCGGCAGGCGCAGTACCGTCGCCGCTTCGCGCAGGCGTG
GCTGGGCATCGCGCACGCCGACCAGGGTGTGCAGGGTCACCGGGACGATGATCGCCTTGA
CCAGCACCACCAGCTTGAGCACCTCGCCGATACCGAACAGCACCATGAACAGCGGCACCC
AGGCCAGGGTCGGGATCTGCGCCAGGGCATTGAAGGTCGGCAGCACCAGGCGTTCAGCGC
GACGGCTGAACCCCAGCCAGGCGCCGAGCAAGGCGCCGCTGGCAACCCCCACCAGCAGGC
CCAGGGCCAGGCGTTGCAGGCTGATCGCCAGGTGTGTCCACAGCTTGCCCTGGGCCAGTT
CCAGGCCGCTCTGCCAGACCAGGCTCGGCGCTGGCAGTATCTGTTCGCTCATCCACTGGT
TGCGACTGGCCAGCCACCACAGGGCGGCCAATGACAGCGGCAGATACCAGGCTTGCAGGC
GGCGCAGGGGCAGGCCGCCGAACCGTCGCGTCCGGCCTGAGGGGCTTGCCAGTGGCAGGC
TGGAAAGTGAATCTCGGGCCATGGAAAACCTCCGCACATTGGCTATTTGCTTATTCTTAA
ATTGAATTATTCGGTGAGTTTCAATGCGTTTAGGTGATAAGAACCTGCATTTAAAGCCGC
TGCCATAACCCGTAGCCAATGCATTCGAAGCATATTTTTCTTGTGTCTGATGCATGGCAC
GCTGCAAGGCACGTGCTGCGGTATTTATGCTTACAGGTTATTAAAATGTAATTTATTAGT
ATTTATTTGATGGTTCGGGTTGTCGGTAGCGTGGGCGCACCATTACCAGGAGTCGCGTGC
CATGAACCTGTCGATCAACCGTGTGTTCAACCTGTTTGCCGTTCCCGCCCTGGCCGCGGT
GGTCGGCTGGCTGCCGCCGCTGGCCCTGGCTGGCGAGGTCAAGGAAATCCGCATCGCCGT
GCCTGACCTGAGCGCCGGCACCCAGCATTCCGGTGGCGGTGTGACCGACGTGCTGCGCGA
CCAGCAACTGCTGGAAAAAGCCTTCGCCGCCGAGGGCATTCACATTCAATGGAACTACTT
CAAGGGCGCCGGCCCGGTGATCAACGAGGCCTTCGCCAACGGCCAGGTCGACTTCGCCTA
CCTTGGCGACCTGGCGGCGATCATCGGCAAGGCCAATGGCCTCGACACCCGCCTGCTGGC
CGCCACCGGGCGCGGCATCAAGCACTACCTGGGGGTGGCGCCGGGCAGCAACATCAAGAC
CCTGCAAGACCTCAAGGGCAAGCGCGTGGCGGTGTTCCGCGGCACCGCCACCCAGCTGTC
GTTCGACGCCGCCCTGGCCAGCCAGGGCCTGAGCGAGAAGGACCTGAAGGTCATCAACCT
GGATTTCAACGCGGCGATTGCCGCCCTGGCCGCCAGGCAGATCGACGCCACTTGGGGCTC
GACCGGCATCAGCGCCCTCAAGCAACGCGGCCTGGCCGAGCTGCCGTTGAATACCCGCGA
CCTGGGCGGCGCCGGCAATGTCCAGGCGGTGCTGGTGGGCTCCGGGCGCTTTGTCGACGA
GCATCCCGAACTGGTGGAAAAACTGCTGGCCGCCCAGCAGCAGGCCGTGCACTGGCTGAC
CCAGGACGACAACAAGGACGCTTATATCCAGCTGGTTTCGGGGCTGGCCAGCTACCCGCC
GGCGATCCTCCAGCAAGACTTGCAGGATGAGCAACTGAGCAAGATCTTTCCCTCGACCCT
GGATGCCGACTTCCTGAGCAAATTGCAGGCGTCAGTGGACCTGGCCGCCGAGCAGCGGCT
GATCCGCAAAGGGTTCAAGGTCGATCAGTGGCTGGCACCGCAGGCTATCCGGCCAGCACC
TGCACCTCTGGCTGCCGATCGAGGCTGACCAGGGTTTCGATCATTGCCCGGGCGGCGGGC
GAGAGGCGGTATCCGCTGCGGCTGACGATGCCGCAGCGGGCGTTGAGGCTATCAAGGTTG
GCCGGCAGGTTGCGCCAGTGCAGGCGCACCAGGCGGCCGTGGTCGATGTCCTCGGCAAAG
GCTTCTTCGGTGCCGATGCCAATGGCATCGGTACCCAGCACGATTTTCACCAGGGTCGGC
AGGTGCTCGGTTTGCACCTGTGGGGCGAAGTCGGTCTTGCCGCTGAGGTTGGCCAGCAGC
TTGCGCACCCCCGGCGGGATCAGGGTGGTGGCCAGCGGGTAGTCGAACATGTCGTTGGTC
GACAGGCTGTCCTTGGCCAGCAGTGGGTGCCCCGGGCGGCAGAAGAACAGGCCGCGGCGC
GGGCTCAGCGCTTGGGTCTGGAAGTTCGGGTCGGCCTCGAAGTGGCGGATATCGGCGACG
AAGAATTCGATCTCTTCACGGTTTAGCGCGCGGCTGAGTTTTTCCCAGTTATCCACGTCG
AAGCAGGTGCGCACCTTAGGGTGGGCGGCGAGAAAGCGCGCCACCGCCTGCGGCACCAGG
TGCACTGCCGGCGCCGGGCCGCAGCCAAAGCGCAGCTCGCCGGCATCGAGCTTGGTCATC
TGCTGCACCTCGCTGTTGAGCTGCGCTGCGCCTTGCACCAGGCGCAGGGCGTGTTGCAGC
ACCACCTGGCCTTCGGGGGTGGGGCGCAAATCCTTGTTGCCGCGATCGATCAGCACGCAG
CCAAACTCTTGTTCCAGGCCCTGGATGCTGCGGCTGAAAGCCGGTTGGGTGATGCCCATG
GCATCGGCGGCGCGGACAAAACTGCGGTGTTCGGTGAGGGCGATGAAGTAACGCAGTTGG
CGAAGATCCATATGCTTTCCCGGCATTCCAAAAATACGGCGAAGGTATTTGCCGCCGCGC
AGGCTCAGGTTTTAAATGCAAGCTCTTATTCCGTCAATGAAGCATCTGCTTATTTGTTAG
AGCTTATTTGCATATCAATAGAGCAGAGCTTTCATCGGCACTTAGCGCAACCTAGCCAGA
TGAGGGTCAAACCATGAGCAATGCCGCACGCGCCGTAGTACCTGTCACCCATACCCTGGA
CATCCACCCGGTGGCCGGGCGCATCGGTGCCGAGATTCGTGGCGTCCAGTTGAGCGCCGA
CCTTGAACCGGCCGTGATCGAGGCCATCCAGGCTGCGCTGGTGCAGCACAAGGTGGTGTT
CTTCCGCGCCCAGACCCACCTTGATGACCAGGGGCAGGAAGCCTTCGCGCACCTGCTTGG
CGAGCCGATCGCCCACCCGACCGTGCCGGTGCGCGAAGGCACCCGCTACCTGCTTGAGCT
TGATGGTGGCGAAGGGCGCCGGGCCAATTCCTGGCACACCGACGTGACTTTCGTCGATGC
CTACCCCAAGGCGTCGATCCTGCGCTCGGTGGTGGCGCCTGAATCCGGCGGCGACACCGT
CTGGGCTAACACCGCCACGGCTTACCAGGACCTTTCCGCTGAGCTGCAGGCCTTGACGGA
CCAGCTCTGGGCGGTGCACAGCAACGAGTACGACTACGCCGCCGCCAAACCCAACGTGAG
CCTTGAGCAGCTGGAAAACTACCGCAAGGTCTTCACCTCGACGGTGTACGAAACCGAGCA
CCCGGTGGTGCGCGTGCACCCGGTCAGCGGCGAGAAAAACCTGCTGCTGGGGCACTTCGT
CAAACGCATCAAGGGCTACTCGCAGAGCGACTCGGCGCACTTGTTCAACCTGCTGCAAAG
CCATGTCACCCGGTTGGAAAACACCGTACGCTGGCGCTGGCAGGCCGGTGACGTAGCGAT
CTGGGACAACCGCGCGACCCAGCATTACGCAGTGGACGACTATGGCACCCAGGGCCGGGT
GGTGCGTCGGGTGACCTTGCAGGGCGATGTGCCGGTGGGGGTTGCCGGGCAGCGCAGCCG
CACGACTCGCGGGGCTTGAAGCCATCGCGGGTCAAGTCGAGTCGTCGCACCGCCGCTCCC
ACAGGTGTCCCAAATACCTGTGGGAACTGGCGTAGCAGCAGATTCAGAGAATACCGATCG
GATAACTGATGATCAGCCGGTTCTCGTCAAAGGCGTTGGTGCTGTAGTCCCGGCGCATGG
TCGAGTTGCGCCATTTCAGCGACAGGCTCTTCAAGGTCCCGGACTGGATTACATAAGCCA
GCTCCGATTCCCGCGCCCATTCCTTGCCATCGGTGATGGCGCCGGTATGCACGTTGTCGC
CGCTGATGTAGCGGTTCATCAGGGTCAGCCCGGGCACGCCGAGGCCGGCGAAGTTGTAGT
CGTGACGCAACTGCCAGGAGCGTTCCTGGGCGTTGTCGAAGCTTGAGTTGTAGCTGTCGT
TGGCCAGGGTGCCACCACTGGTGCCATTGACCCGCATCCAGGCATCGTCGCCGCTGACTT
TCTGCAGGCCGACATAGAAGGTACTGGCGCCGTACTTGGCCGAGAGCATTGCCGAGGCAG
TGCGGTTGTCCAGTTTGCCTGCGCGTTCGGCGCCGTCTTCCTTGCCGATGAAGTAGCCGA
GGTTGGCGCCCAGGGTCCAGTCGCCCAGCGGCTGGCTGTGCACCAGGTTGAGGTACTGCT
GGTTGTAAATGTCCTTGAGCTCGGCGTTCCACAAACCGATCATCGTGCGCTTGTCGTTGA
AGCTGTATTCGCCACCGGCAAAGTTGAAACGGTCGGAGGTGAAGGCCGCGCGGCCGTTCA
TCGACATGTCTTCCATGCTCGCATCGTTACGCGGGCTGTTGCCGCGAAACTGCCCGGCAT
ACAGGGTCAGGCCGGCGATTTCCTGCGAGGTGAGCTGGCCGCCACGGAAGGTCTGCGGCA
GCGAGCGGCCGTCGTCGGAACGCAGGATCGGCAGCACCGGCATCCATTCGCCAACCTTAA
GCTCAGTGTTGGAGATCTTCGCCTTCAGCGCCACCCCCAGGCGGCCGAAGTCGTCGGCCG
GGCGGCCATCATCGTGCACCGGCAGCAGGTGGGTACCCGCCGTGCCCTTGCCGCCATCGA
GCTTGACCGAGTACAGGCCCAATACATCCACGCCAAAACCGACCAGGCCCTGAGTAAAGC
CGGAGCGGGCGTCGAGGATGAAACTCTGGGTCCATTCCTCGCCCTTGCCCTGGGGGTTGG
CCGGGTCGACGAAGTTGCGGTTGATGTAAAAGTTGCGCAGGTTGAGGCTGGCCTTGGCGT
CCTCGACAAAGCCGCCTTCGGCCGCGAGGGCGGGCAGGGCGCAAGTCATGGCCAGCAAGC
CGGGAAGCAGGTGTCGTGCGGGTGTGGTCATCGTCAGTTGTCTCTTGTTTTTATGTAAGC
CGAAGCCATCCGCTGCGACGCTTGAGGGTCACAGGCCGGGCTACGATCTTTGGGGATACG
CTTTGGAAAAGCTGCGAAGCGATGGTGCGGCGGCGGGCGGGGATGAATCAATTCGTTACG
GGCGGAATTGGGCGATAATCGAACGGTAACTGTTTGGTTAATTCCTTGGCCCGGGGTTAC
AAAAGGCTCTTCATGCAATCCTGAGATCTATGATTTTTGTGGTTGGGTTTGCAAGCTAAT
CCATTTGATGTGGCGCGGCTGCCGGCCCCTTCCGCCCTTACGGCGGGTCCCTTTTGTTCT
TGGCAAAAGGAACCAAAACCGCTCGCTCCAGCATACGGCCCTACGCTGCGCTCCGGGTTC
CTTCGCTACGGTGCCTTCCAGGGGCATCGCGGCCTACGACTTGCTGCGCCAAGTCTACGT
CTCGCGACTTCGGCTCAGGCCGAAGGGTGCTGCGCACCAGCCCCCTCCAGACACCTACGC
TCAGCCTCCTGAAGTCGCGAAGTTACGGGCGGCGCCTGCACTGACGTATCTGCGAAATCA
GATTCTGGCGCGGTCATACTGAAGCCAAAGCTAGGAATGACTTGCTTGGTTTTGGTTTTG
GTTTTGGTCTTGATCTTGATCTTCATGCACGTACTTCCAGGCGCCGCGAAAAGCGACTTC
AGGAGGCCGAGCGTAGGTGCCTGTAGGGGCGGTGCGCAGCACCTTCGGCGGCAGCCGAAG
ACGCGAGATGTAGACTTGCGAAGCAAGTCGTAGGCCGCGATGCCCCGGAAGGTGCCGTAG
CGAGGGGACCCGAAGCGCAGCGTAGGGCCGTATGCAGGAGCAAGCGGTTTTGCCTACTTC
TTCCCAAGAGAAAAGTAGGCCGCCGTAAAGGCGGAAGGGGCCAGCAGCAGCCCCACACTG
AATGGATAAACTCGCAGCCTCAACATCCCAACCCGGGATTCTGTGAAGAGCCAAAAAAAA
GCCCACCGCCAAGGGTGGGCTCTTCTACAGCACAGGGACTCAGCCTTTCGGCGTCTGGAC
CGCTGCCTGCTGCTGCGCCTGACCGGTCTGCTCGTACCAGCCGCCACCGAGGGCCTTGTA
CAGGTTGACCTCGCTGACCAGCTGCGACAGGCGATCGCTGATCAACGACTGCTGGGTGTT
GAACAGCTGACGCTGGGCGTCGAGGAAGGTCAGGTTGCTGTCGATACCGATGCGGTAGCG
ACGCTCGGCCAGGCGGTAGTAGTCCTGGTTGGCGGCAACCAGATCACGCTGGGCCTGCAA
CTGCTGGTTGAAGGTCTGGCGCGCGGCGAGGCCATCGGAGACTTCCTGGAAGGCGGTCTG
GATGGTTTTCTCGTATTTCGCGACGTTGATGTCCTTCTGGATCTTCGAGTAATCGAGGCT
GGCGCGCAGGGCACCGGCGTTGAAGATCGGCAGGTTGATCTGCGGCTGGAACAGCCAGGT
GCCCGAACCACCCTTGAACAGGCCGCCCATGTCCGGGCTCAGGGTGCCGGCATTGGCGGT
CAGGCTGATGCTCGGGAAGAACGCTGCGCGGGCGGCGCCAATGTTGGCATTGGCGGCCTT
GAGCAGGTGTTCGGCTTCCTGGATGTCCGGCCGGCGTTGCAGCAGGTCGGACGGCAGGCC
CGCCGGCACTTCGGCCAGCAGGTCGCTGTCGAGCTTCTGCGCGGTCGGCAGGTTGGCCGG
CACGCCGGTGCCGAGCAGCACGGTCAGGCTGTTGAGGTCCTGGGCAACCTGGCGCTGGAA
CTGCGCCAGCTTGACCCGCGCGCCCTCAACCGAGGTGCGTGCCTGGCTCAGGTCCAGAGC
CGAGGCCACCCCCACTTCATTGCTACGCGCGGTCAGCTGATAGCTTTCCTCGTAGGTCTT
GAGGGTGTCTTCGGTCAGCTTGAGCAGTGCCTGGTCGGCCTGCCAGGTGAAGTAGGCGTT
GGCCACACTGGCCACCAGGCTGATCTGTGTCGAGCGCCGGGCTTCTTCGCTGGACAGGTA
GTTCTCCAGCTGTTGCTCGGTCAGGCTGCGCACCCGGCCGAACAGGTCCAGCTCGTAGGC
GCTGACCCCGAGGGTCGCCGAGTACTGGCTGGTGATGCCCGATTCGCCGGTTTGCGACAT
GTTTGCCGGCATCCGCTGGCGGCTGCCGCTGCCATTGGCCGAAACCGCCGGGAACAGGTC
GGCACGCTGGATGCGGTATTGCGCACGGTAGGCATCGATGTTCAGCGCCGCGACCTTGAG
GTCGCGGTTGTTGACCAGCGCGGTCTGGATCAACTGCTGCAGCGCCGGGTCATGGAAGAA
CTGACGCCAGCCCTGTTCGGCGGCGGCCACCTCGGCCGACTCGGTCGGCGAGTAGGCAGG
GCCTTGCGGCCACTGCGCGGCCACCGGCGATTCCGGGGTCTGGTAGTCAGGGATCAGCGA
GCAGCCGCCAAGAATGAAAGCGGTTACTGCCAGGGACAACAGGGACTTACTCATTGCCCG
GCCTCATAGCGTGGAGTTTCAGGGGTGGCGTCTTCTTCGGGCTTCTTGCTACCGAACAGC
GACGACACACTTACGAAGAACAATGGCACCCAGAAGATCGCCAGTACCGTGGCGGTGATC
ATGCCGCCGATCACCCCGGTACCGATCGCATGCTGGCTACCCGAGCCTGCACCGCTGGAA
ATGGCCAGCGGTACCACGCCGAGAATGAACGCCAGCGAGGTCATGATGATCGGCCGCAGA
CGCATCCGGCAGGCTTCGATGGCTGCGTCGATCAGGCTGCGGCCCTGCTCGTGCAGCTCT
TTGGCGAATTCGACGATCAGGATCGCGTTCTTCGCCGCCAGGCCGATGGTGGTCAACAGC
CCCACCTGGAAATACACGTCGTTGGACAGCCCGCGCAGGCTGGTGGCCAGCAGCGCACCG
ATGATCCCCAGCGGTACCACGAGCATGACCGCGATCGGGATCGACCAGCTTTCATACAGC
GCTGCCAGACAGAGGAACACCATCAGCAGCGACAGGGCGTACAGTGCTGGCGCCTGGGAG
CCGGACAGCCGCTCCTCGTACGACAGGCCCGTCCATGAGTAACCGATACCCGCCGGCAGT
TGCGCGGCCAGGCGCTCGACCTCAAGCATGGCTTCACCGGTACTGTAGCCAGGGGCTGGT
GCACCGAGGATTTCCATGGCTTCGACACCGTTGTAACGCGACAGCTTCGGTGCACCGTAG
ATCCACTCGCCCTTGGCGAAGGAGGAGAACGGCACCATCTCGCCGGCGGCGTTGCGCACG
AACCACTTCTGCAGGTCTTCCGGGCTCATCCGTGCACCGGCTTCACCCTGGATGTAGACC
TTCTTGACCCGGCCGCGGTCGATGAAGTCGTTGACGTAGCTGGCACCCAGGGCAATCGAC
AGGGTGTTGTTGATGTCGGCGATGGTCACGCCCAGGGCACTGGCGCGCTCGTCGTCGACG
GTCAGCTGGTACTGCGGTTCATCGTTCAGGCCGTTCGGGCGCACTGCCGAGAGGATCTTG
CTTTGCGCAGCCATGCCGAGGAACTGGTTACGCGCCTGCATCAGTTTTTCGTGGCCGACA
CCGGCACGGTCTTGCAGGAACACGTCGAAACCGGTGGCGTTACCCAGCTCCAGTACTGCA
GGCGGGGCAAAGGCGAACACCATCGCGTCGCGGAAGCTGAAGAAATGCTGCTGGGCACGG
TTGGCCAGGTTGAACACGTTGTTCTCGGCCGAACGTTCGCCCCATGGCTTGAGCATGATG
AAGGCCATGCCCGAGCTCTGGCCGCGACCGGCGAAGTTGAAGCCGTTGACGGTGAACACC
GAGGCAACGGTATCGGCTTCCTTGTCGAGCAGGTAGCTGCGCATCTCGTCGATCACCACC
TGGGTGCGCTCGGCGCTGGAACCGGCCGGGGTCTGCACCTGGGCAAACAGTACGCCCTGG
TCTTCTTCAGGCAGGAACGCCGTCGGAATGCGGGTGAACAGCCAGATCATGCCGACCACG
ATCAGCAGGTAGGCCAGCAGGTACGGGGCCTTGTGCCGCAGCATGTTGCCGACGCCGCGC
TCGTAGCTGCGCACGCTGCGGTCGAAGTTGCGGTTGAACCAGCCGAAGAAGCCGCGCTTG
GCAACGTGGTGCTCGCCCTTGGCAATCGGCTTGAGCATGGTCGCGCACAGTGCCGGGGTG
AAGATCAGTGCCACCAGTACCGACAGGGCCATGGCCGAGACGATAGTGATCGAGAACTGT
TTATAAATCACACCGGTGGAGCCGCCGAAGAAGGCCATGGGCAGCAGTACCGCCGACAGC
ACCAGGGCGATACCGACCAGGGCGCCCTGGATCTGGCCCATGGACTTCTTGGTCGCTTCC
TTGGGTGACAGCCCTTCTTCGGACATTACCCGCTCGACGTTCTCCACCACGACGATGGCA
TCGTCCACCAGCAAGCCGATGGCCAGTACCATGCCGAACATGGTCAGGGTGTTGATGCTG
AAATCGAACGCCGCAAGAATCCCGAACGTACCCAGCAATACCACCGGTACGGTCATGGTG
GTGATGATGGTGGCGCGGAAGTTCTGCAGGAACAGGTACATCACCAGGAACACCAGCACG
ATCGCTTCGATCAGGGTGTGGATTACCCCGCTGATCGACTCGGTCACCACTGGCGTGGTG
TCATACGGGAACACCGCCTTCATGCCTTCCGGGAAGAACGGTTCCAGGTCGGTGATGGTC
TGGCGCAGGGCCTTGGCGGTATCCAGGGCGTTGGCGCCGGTGGCCAGTTTCACCGCAAGG
CCAGAGGCCGGCTTGCCGTTGAACTGGGCGCTGATTGCGTAGTTTTCACCGCCCAGGCCG
ACCTTGGCGACATCGCTCAGGCGCACCTGGGAGCCGTCACGGTTGACCTTGAGCAGGATC
TTCTCGAACTGCTCGGCGGTCTGCAGGCGGGTCTTGCCGATGATCGTGGCGTTCAGCTGG
GTACCCGGCAGGGCAGGCAGGCCGCCGAGCTGGCCGGAGGACACCTGGACGTTCTGCGCG
GCCACGGCGGTACGCACGTCGACCGGAGTCAGCTGATACTTGTTCAGCTTCGCCGGATCG
AGCCAGATACGCATGGCGTACTGCGCACCGAATACCTGGAAGTCACCGACACCGGCGGTA
CGCGAGATCGGGTCCTGCATGTTGGAGACGATGTAGTTGGCCAGGTCGTCCTTGGACATG
CTGCCGTCTTCGGATACCAGGCCGATCACCAGCAGGAAGTTCTTCACCGCCTTGGTCACG
CGGATACCCTGTTGCTGCACTTCTTGCGGCAGCAGCGGGGTGGCCAGGTTGAGCTTGTTC
TGCACCTGGACCTGGGCGGTATCGGGGTTGGTACCCTGCTCGAAGGTCGCGGTAATGGTC
ATGCTGCCGTCGGAGTTACTTTCCGACGACACATAACGCAGGTTGTCGATACCGTTGAGC
TGCTGCTCGATCACCTGCACCACGGTGTCCTGCACGGTCTGCGCCGAAGCGCCCGGGTAG
GTCACGGCGATGGCGATGGCCGGCGGCGCGATGCTCGGGTACTGGTTGATCGGCAACTTG
AGGATCGACAAGGCGCCGACCAGCATGATCACCAAGGCGATCACCCAGGCAAAGATCGGG
CGATCGATAAAGAATCTCGACATGGTTTACTCCCCTTTGGCCCCTGCAGTCGTTGCATTG
GCCTGGGTTGGCTGGGCAGGCTTGACGTTGGTGGCTTCGCTGACCTTGACCTCGACGCCC
GGCTTGACGAACTGCAGGCCTTCGGTGATCAGGCGGTCGCCCGGGTTCAGGCCTTCCTCG
ATCAGCCAGTCGCTACCGACGGTACGGCTGGCCTTGAGCTGACGCAGCTCGACCTTGTTG
TCCTTGTTGACGATCAACGCGGTCGGCTGGCCCTTGAGGTCGCGGGTCACACCCTGTTGC
GGCGCGAGGATGGCGGCGCTGTTGACCCCGGCAGCCAGGCGCGCATGTACGAACATGCCC
GGCAGCAGGTTGTGCTCGGGGTTGGGGAACACGGCGCGCAGGGTCACGGAGCCGGTGGTC
TGGTCGACCGAGACTTCGGAGAACTCCAGGCGACCTTCCTGGGCGTAGGTGCTGCCGTCT
TCCAGGGTCAGGGTGACCTTGGCGGCGTTGTCGCCGACCTTCTGCAACTGGCCGCTTTCC
AGCTCGCGGCGCAGTTTGAGCAGCTCGGCCGAGGACTGGGTGACGTCGACATAGATCGGG
TCGAGCTGCTGGATAACGGCCATGGCGTCGGCCTGGCCGTTGTTGACCAGCGCGCCTTCG
GTTACCGAAGAGCGGCCGATACGGCCGCTGATGGGCGCCAGGACCTTGGTGTAGCGCAGG
TCGATCTGGGCACTGCGCAGCGAGGCTTCAGCCTGCAAACGTTTGGCTTGGGCGTCGTCG
TATTCCTGGCGGCTGACAGCCTGTTCGTTGACCAGCTGCTTGTAACGCTCTGACAGCGAA
CGGGTCGATTGCAGGTTGGCCTGGGCGCTGTTCAGGGTCGCCTCGTACACCGACGGGTCG
ATCTGGTACAGCTGCTGGCCGTCTTTGACCTCGCTGCCTTCCTTGAACAGACGCTTGAGA
ATGATGCCGTTGACCTGTGGGCGAACCTCGGCGATGCGGTACGCGGTGGTACGGCCGGGG
AGGTCGGATGTCAGGGTATAGGCTTGGGTTTGCAGGGTCACGACGCCGACCTGAGGAGCT
TGCGCCGCAGGCGCCGCCTCTTCCTTTTTACAGCCGCTGAGCAGTGTTGCCAGGGCGACG
GCGGAAACCAGAGCGGTAACAGCTGGCTTGAATTGCATGAAGATCCTCGGGTCGCAAGAG
CTGAAGACGCTCAAGAATAATGGAAAGGGTGCGCTATAAAAAATGCTGTCGAGTGGATAA
ATAGCTTGCTAAGGAATATACTTACATTCATGGTTGTTTGTAAATACCTCGCAGGCGACG
TGTTCAGCCAATGCGAGCCCCCAAATTAATACAGCCGGTAACAGCCTGCAGAGGCTGACC
CGGCCCGACTCCCAGGCACCCTGCGTGCGTGCCCGGGCCTGATGAGGTTGTACTGCCATG
GTCCGTCGAACCAAAGAAGAAGCCCAGGAAACCCGCGCCCAGATTCTCGAAGCTGCGGAA
AAGGCCTTCTACAAGCGCGGGGTAGCGCGTACCACCCTGGCCGATATCGCCAAGGAGGCG
GGTGTGACCCGCGGTGCTATCTACTGGCACTTCAACGACAAGGCCGAACTGGTGCAGGCC
ATGCTCGACAGCCTGCACGAGCCGCTGGACGCCCTGGCCCGGGCCAGCGAAAGCGAGGAT
GAACTCGACCCGCTCGGCTGCATGCGCAAGCTGCTGGTACGCTTGATGCACCAGATGGTG
CTCGATCCGAAGACCCGGCGAATCAATGAAATTCTGCATCACAAATGCGAGTTCACCGAT
GATATGTGCGAGATCCGCCAGCAACGGCAGGCCTCGACGATCGAATGTCATGCCCATATT
GCGTTGTCGCTGGGCAATGCAGTCAAGCGCGGGCAACTGCCCGCCGACGTGGACCCAGAG
CGCGCAGCGCTGGCCATCTATGCCTATATAGACGGACTGATTCGCCGCTGGCTACTGCTG
CCCGACAGCTTCGACCTGCTCAACCAGGCCGAGCAGTGGATCGATACCGGGCTGGATATG
CTGCGCTTGAGCCCCGCCTTGCGCAAATGAGACTTTGTGAAGCTTTGTGATCATTTGTTT
CCACGTCAGTTATAAGGTCTTACGGGCGGCCGCGCAATTGTCTGTCAGGCAAGGCCAGCG
CCGCCGTCAGCCCCAGCAGTGAAACTGCCGCGCTGCCGAGCAGCAGGTTGCGAAAGGTCA
GCAGCAATTCAGCCTGCATTGCCGCGGTCGGTTCGCCGGCCTGCAGGCTGCCAAGCAGGG
CATCGCCGGCCAGGCTCAAGCCGCCCTGGGCCAGCATCGCCAGCAACAGGGTGGACATGA
TAGCCACGCCCATAGCCCCACCCAGTGAGCGGAACAGGTTGGTGGTACTGGTGGCCACGC
CGATATCCCGCGGTTCTACCGCACTCTGGGTTGCCACCAGCGAGGTGGGGAACTGCAGGC
CCGAGGCAATGCCGGTCAACAACATGAACACGCCACTGAACCAGGCTGCCTGCGGCGGGC
TGAAGGCCATGCCGACGATGGCAAACGGCATCAGCAGTGCGCCGCCGAGAATCTGCGGTT
TGTAGCGCCCTGTGTGCGAAGTCATGCGGCCGCCGCAATAAGCGCCGATGGGCAAGCCGA
TGGCCAGCGGCAGCAGGTGCAACGCGGCGCTGTCGGCGCCGGCACCGGTGATGCTCTGGT
AGCGCAGCGGCATCAGCATGGTCAGCGAGATGGCCTGGAAGCTGGTAAAGAAAATCGTGC
ACCAGCACAGGGTGGCGATGCGATTGGCGAACAGCTTGAGCGGCAGCAGCGGTTCGGCGG
TTCGCTGTTCATGCAGTACGAACAGCAGCAGGCCGATCAGCGCACAGCCGAGCAGGCTGG
CCACTTGCGCAGAATCCCAGGGCTGGCCCTGGCCTATCAGGGTGATGCCCAGCAGCAGGC
TGCCCAGGCCAAGAATCAGCAGCGCGGCGCCGAGGTAATCGACCTGCGCCTTGCGTGTAG
GCACTTGCAGGCTGCGCAGGGCTCGGCGGGTCACCCACCAGGCGGTCAGGCCCAGCGGCA
GGTTGAGCCAGAACACCCAGCGCCACGACAGGTATTCGGTGAGTATTCCGCCCAGCACCG
GCCCGGCGACACTGGCCAGGGCGTACATGCTGCTGAAATAGCCCTGGTAGCGGCCGCGTT
CGCGCGGCGGCACGAAGTCGCCGATGATCGCCTGGCTGACCGAGACCATGCCGCCGGCGC
CGATACCCTGCAGCACCCGCGCCAGCACCAGTTGCTCCATGTTCTGCGCCAGTGCGCAGA
AGATCGACGCCAGGGTAAACAGCGCAGTGCCGGTAAGAATCATCCGCCGCCGGCCATACA
AGTCGCCGAGCTTGCCGTAGATCGGCACCGCTACGGTCATGGCCACCATGTAGCCGGAAA
TCACCCAGGCGAGCAGGCCGACGTCGTTGAATTGCGCCGAAATCGCCGGCATCGACACGG
CGACGATGGTCTGGTCGAGGGCGCCGAGGAAGATCGCCAGCATCAGCGCGACGAGCACGC
TGCGCAGCACCGGTTGCGGAGTGTTCAGTTGAGTCACGGGCCAGCTCGGGGGCAGGTGAA
GCCCGCAGCCGTTACGCTGCGGGAACAGGTGCTGACCAGTCTACTCGATAGCTTGCTAAG
CGTCTTCTTCGATTGGCTCGTAGGGCAGGCCGACGTAGTTTTCTGCCAGTGTTGTGCGAC
CGGCTGCGGAGCTCACGTAATACTCAAGCTCGGTTTGTTGGATACGCTGGCTGAAGGCGT
CGCTGTCCGGGAATCGATGCAGCATGGAGGTCATCCACCAGGAAAACCGTTCGGCTTTCC
AGATCCGCCGCAGGCAGATCTGCGAGTAGCGCTCGAGCAGATCGGTGCGCCCTTCGCCGT
AGACCTTGCGCAGGATGTTGTACAAGGTGCTGACATCGCTGGCCGCCAGGTTCAGGCCCT
TGGCGCCGGTTGGCGGGACGATGTGCGCGGCGTCGCCGAGCAGGAACAGCTTGCCGTACT
GCATGGGTTCGACGACGAAGCTGCGCAGCGGCGCGATGCTTTTCTCGATTGACGGGCCGG
TCACCAGGCGCTCGGCAAGATCCGTGGGCAGGCGCGATTTCAGTTCAGTCCAGAAGCGCT
CATCGGACCAGTCCTCGACCTTTTCTTCAGCCGCCACCTGCACGTAATAGCGAGTGCGGG
TCGGCGAGCGCATGCTGCACAGGGCGAAGCCGCGCTCGTGGCGGGCGTACACCAGTTCGT
CGCTGACCGGCGGGGTATCGGCCAGCACGCCGAGCCAGCCGAACGGGTAGACCCGCTCGA
AAATCTTCAGCGCCTCGGCGGGAATCGATTGCCGGGCGATGCCGTGGTAGCCGTCGCAGC
CAGCAATGTAGTCGCAGTCCAGGCGAAGCACTTCGCCGTTTTTTTCGAAGGTCAGGTAAG
GGTGCTCGGACTTCAGATCATGGGGCCGGACGTTGTCGGCTTGATAGACCGTCACGGCGC
CGCAGGCCTGGCGCGCTTGCATCAGGTCACGGGTGACTTCGGTCTGGCCGTAGATCATCA
CCCCTTTGCCGCCGGTCAGGCCCTTGAGGTCGATGTGTTCGCGGCGCCCGTCGAAGGCCA
GTTCAAAACCGCTGTGGGGCAGGCCCTCGGCGTCCATGCGCGCACCGACGCCAGCTTCGC
GCAGCAATTGGACCATGCCTTGTTCCAGCACCCCGGCACGGATGCGCCCGAGCACGTAGT
CGGCGCTCTGGCGCTCGACGATGACGTTGGCAATCCCGGCCTTGTGCAGCAACTGGCCGA
GCAGCAGTCCGGCAGGGCCGGCACCGATAATGGCGACTTGAGTCTTCATGGTTGTTATCC
CAGGCAAGCTTCAGCGCAGGGCCGAAAGCAGCTTATGATTGTTGTGCTTGCATTTTTCGC
TTGGAAAGACGGGCGAAGAAGGGATAAAAACCGCAGGAAGCAGGACTTTTCACTAATCAG
TGCGATTATCGGGCATTGCCCTGGAGCCAGTTGATCAATGAGCAAGGCGTCGATACCGGT
ATTCAAACTGTATGGCGAACAGTTGCAGTGGCCGACCCCGGACCTGCTGCACTGCGAGTC
GATCCCGGCGCGCAGCCGCTTGCACGACTGGGAAATCGAGCCCCATCGGCACGCCGATCT
GTGCCAACTGCTGTTCCTTTATGCCGGCCAGGCCGAGATCGAAGTCGAAGGCCAGGTGCG
GCGTCTGGAGCAGGCCGCGATCCAGGTGGTACCGGCGCTGTGCGTGCACGGCTTTCGTTT
TTCCAGCGATGTCGACGGCTACGTGGTGACGCTGGCGGCGCCGCTGGTCAACCTGCTGCA
CACGCAACTGGCCGGCGCACCAGCGGCCCTGGCCCAGGCCGGCACCTACCTGGCAGGCGA
CGATCGCAACTATCTCTACAGCCTGTTCAGCGCCTTGCAGCAGGAGTACCAGCGGGACCT
GCCCGGGCGCGATTTGCAGTTGCGCTCATTGATCAACCTGATGGTGGTGTGGATCAGTCG
TCAATGCTTGCAGCGTCATGGCCAGGGCCTGGCGGTGGCGCGCGGGCGTGAGTATCTGGA
GCGCTTCAACGCGCTGGTCGAGCAGCAGTTTCGTCAGCAGCCGAGCGTCGAGGCGCTGGC
CCATGAGGTGGGGATTTCGGTGGCGCACCTGAACAGCATCTGCCGCGAACTGGCCGGACA
GTCGGCCTTGCAGATCATCCATCAACGCCTGTTGCTCGAAGCCAAGCGCGAGCTGATCTA
TACCAGCCTGAGCATCAAGCAACTGGCCGACAGCCTGGGCTTTGCCGACCCTGCGTATTT
CTCGCGGTTCTTCCGCCGCCTGACCGGCAAGGCGCCCAGTGACTTTCGTCACCAGCCCGG
GCAATCACCTACTTGAGTGCGCTCAGCGTCGCGGTGTGCGGCACGCAGTGCGCCAGGCTG
CAACTGGCGGCGGAGTAGGGTTGATTGCGGATCTGTTCAACCCGCCAGGCGGCGGTGGCA
TACAAGCCGACCGCAGCGGCCATGGCACAGATAACGGCGCATTTTCTGGATTTGACGCCC
ATGATGCTCACCTCCTGCCAACCACCTACAGGTGCTATTCAAAGCATAGGTCAGCTTGGC
CGGGTGTGCCCGTCTAGAGCAGGTCCTGGTCCCAGACAGGCTCGGCGGTAAAGCGCTCGG
CGAGAAAGTCGAGCATGCTGCGCAGGGTCGCCGGCATGTGCTTGCGCGAGGTGTACACAG
CGTTGAGGTTCAGCTCGCGCGGCTTGGCCCGGGGCAGCAGGCGAACCAGCTCGCCACTGC
GCAGGGCGCCGGCAGCCTGGTAGGTCGGCAGCATGGCCACACCGGCGCCAGCCAGCGCCG
CCCGTTGCAGGGTCATGGCTTCGTTGGCGCTGATGTTGCCTTGCACCGGTACCGACACCA
CCTCGCCAGCCACGTCGAAATGCCACAGGCTGCGACCGAAGTAGGAATGGGTCAGGCAGT
TGTGCTGGCTGAGCTCCTGCACCTGCTGCGGCGCCGGGTGCTGGCGCAGGTAGGCGGGCG
AGGCGCAGATCACCGAGCGGCATACGCTCAGGCGCCGGGCGATCAGGTTCGGGTCCAGGT
CGTTGCTGGTGCGGATCGCCAGGTCGATGCGCTCATCCACCAGGTTCACCGTGCGGTCGA
GCATCTGCAGGTCGATCTTTACCCCGGGATAGCGTTTGACGTAGTCGGCTACGGCGTCCA
TCAACTGTGCCTGGCCGAACGAGGTGCTGACGCTGATGCGCAACTCGCCGCGCGGCGCAT
CGTTGGGGGTACTGACCGCGGCCTGCAGGTCGCCGGCAAGCTCGAGCATCTGCCGGCAGC
GCGGCAGGGTTTCCTGGCCGGCGGCGGTCAGGCTCAGGCGCCTGGTGGTGCGCTGCATCA
GGCGCGCGCCGACCCAGTCCTCAAGCTCGGCCAGGTAGCGGGAAACCACCGGCCGGGAGA
GTTCCAGGTGGTCGGCGGCAGCCGATTGGCTGCCCAGGTCGACCACGCTGACGAAGACCC
GCATTGCTGTCAGACGATCCATGATTTGCCCGCTTTCAGAAACAAACTAATCCTAAGCAT
CGCATTTTTTGTGACGGATCGTGCAACTAAGCTGTTGCTCATTGCCCACTTCACAGGAAT
CGCCTTGATGCCTCGTTCGTTCTCCCTGCGCCGCTTGTTGCTCGCCTTTGCCACCCTTGG
GGTCATGGCCCAGGCTTCGGCCGCCGAGCCGCTTAACCTGGATGTCTACAACCCGGGTAG
CAATGCCCTGTTTCCGGTCAGTTCGGTGATCGTCAGCGGCAAGCATGACGCCATCCTCGT
TGACGCCCAGTTCGGCAAGGCCCAGGCCGAACAGGTACTGGCCAAGCTGCAAGCGAGCGG
CAAGCAACTGACCACTATCTATATCAGCCACGGTGACCCGGACTACTACTTCGGCCTGCA
GACCCTGACCGACGCCTACCCCAAGGCCAAAGTCGTGGCCTCGGCGGCGACCGTCGCCCA
TATCAAGCAGACCATGGACGGCAAGCTGGCCTACTGGGGCCCGCAGATGGGCGCCGACAA
GCCGGCGAAGCTGATCGTGCCGCAAGTGCTGCAAGGCACCGAGCTCAAGCTTGAAGGCCA
GCGCCTGCAAGTGGTTGGCCTCGACGGCCCGCAACCGGACCGCAGTTTCGTGTGGATTCC
ATCGATCAAGGCGGTGGTCGGTGGTGTGGTGGTCGCCGAGAACCTGCACGTGTGGATGGC
CGACACGCAGTCGGCGCAATCGCACAAGGACTGGCTGGCGACCCTCAAGCGTATCGAGCA
GCTCAAGCCCGACACCGTGATCCCTGGCCACTACCTGGGCCAGAGCAGCCGTTCGCTCAA
GGCGGTGCAGTTCACCGCGGACTATATCCGGGCCTTCGACGAAGAAACCGCCAAGGCTGG
CAACGCCGCCGAACTGATCGCGGCGATGAAAAAACGTTACCCGGACCTGGGCGAAGAGAG
CTCGCTGGAGCTCGGCGCCAAGGTCGCCAAGGGCGAGATGAAGTGGTAAGCGTTGTTCAA
TCCTGACTGGAGAATGTCCATGAGCAAGATCGCAATCATTGGGGCTACCGGCCGTGCTGG
CAGCCAGTTGCTGGAAGAGGCCCTGCGCCGCGGCCACAGCGTTACCGCCATTGCCCGAGA
CCCGTCGAAACTGCAGGGGCGTGAGAGGGTGAAAAGCGTGGCGCTGGACGTCAGCGATGC
CGCCGCCCTTGAACAGGCAGTCGCTGGCCACGACGTGGTACTGAGCGCCGCACACTTTTC
CAGCATCAAGCCGCAGGCCATCATCGAGCCGGTCAAGCGCGCCGGAATCAAGCGCCTGCT
GGTGGTGGGCGGGGCCGGCAGCCTGTTGCTGCCGTCGGGGCACAAGGTCATCGACAGCCC
GGACTTTCCCGAGGCCTACAAGGCTGAAGCCACCGCCGGCGGCCACTACCTTGACACTCT
GCGTCAGGAACAGGAACAGGAACAGGAACTGGACTGGAGCTTCCTCTCGCCTTCGGCCGA
GTTCGTCGAAGGTGCCCGCAGCGGCGCTTACAAACTGGGCAAGGATCACCTGCTGATCGG
CGCCGACGGCAAGAGCTGGATCAGCTTTGCTGACTACGCCATCGCCATGCTCGATGAAGT
AGAGAAACCGGCACACTCGCGCCAGCGCTTCACCGTCGGTTACTGAGGCACCTGGGCCTG
CTCGCACAACCAGGCGAGCAGCTCCAGCAAAGCCGCTGAAGCCGACCCTTGCGGTCGCAC
CAGGTAATAGGCCTGGCCAGTGCTGACCTTGAGCGGGAACGGCATCACCAGCCGTCCGCA
CTTGAGGTCATCACCGATCAGCGACCAGTCGCCGATGGCCACCCCGGTGCCCTGAGAGGC
CATGGACATGGCCATGTCCAGGGTTTCGAAATGCTGGCCCTTGCCCTGCCGGGGCAGGTT
CGCCCCGGCGGCATCGAGCCAGGCATTCCAGTCGCGCTGGTCGCGGGTCGGGTGCAGGAG
CATGTGCTGATCAAGGTCGGCGACCTGTTGCAAGGGCAGGGCGCCGCTCAGCAGTTGCGG
CGCGCACACCGGCGTCAGTTGTTCATCAAAGAGCTTCTGGGTCTGCAGGCCATGGTTGGG
CCGGGCGCCATAGACCACCGCCGCATCGAACACTTCCCGACGAAAATCCACCCCGTGCTG
CACCGTGGTGGTCAGCTCCACCGGCACCTCCGGGCGCAGCGCCTGCCATTCCATCAGCCG
TGGCAGCAGCCAGCGCATCACGCAGGTCGGGGCTTTGAGCTGCAAGGTGGTACTGCGCGC
CCCGACCTGCTGCACGCCTTCCTCGATCAGGGCGAACACCTGCTGCACCCGTGGCAGCCA
GTCCTGGCCTTCGCGGGTCAGGCTCAGGCCGCGGGCCTGACGCAGGAACAGCGGATAACC
CAGGTGCTCTTCAAGGCCGGCAATCTGCCGGCTCACCGCACCCTGGGTGATGTGCAGCAA
TTGCGCGGCGCGGGTGAAGTTGCAGCACTGGGCGGTGACCAGAAAGGTGTGCAGCGCAGG
CAATGGAGGCAGGCGTTTCATCAGCTTGAGCCATGACTTGGGAACATGGCTAGTATGAGC
TTTTTTGCATTGTGCAGGTAGCCGTCGGGCGGTCCAATACAGGCTGTTTCCCGAACAATT
ACAGGCACACGATCATGGCGACTTGCGGCGAAGTACTGGTCAAACTCCTTGAAGGCTATG
GCGTAGACCATGTCTTTGGAATTCCCGGCGTGCATACCGTGGAACTCTATCGCGGGCTGG
CAGGCTCGAGTATCCGCCACATCACTCCGCGCCACGAGCAGGGCGCCGGTTTCATGGCTG
ACGGCTACGCGCGTACCCGTGGCAAGCCGGGCGTGTGCTTCATCATCACCGGCCCGGGCA
TGACCAACATCACCACCGCCATGGGCCAGGCCTACGCCGATTCGATCCCGATGCTGGTGA
TCTCCAGCGTGCAGTCGCGCGACCAGCTGGGTGGCGGGCGCGGCAAGCTGCACGAGCTGC
CGGCGCAGGGCAACCTGGTGGCCGGTGTGGCGGCGTTTTCCCACACGCTGATGAGCGCCG
ATGACCTGCCGTCGGTATTGGCCCGGGCCTTTGCTGTGTTCGATGGCGCCCGGCCGCGCC
CGGTACATATCGAGATTCCGCTGGATGTGCTGGTCGAAGACGCCGATCACCTGCTGGCCT
GTACCCCGGTGCGCATCGCCCGTGCGGGCGCCGCGCCTGCGCCGGTTGCGCAAATGGCCG
CCATGCTCGCTGCCGCCCGGCGGCCGCTGATTCTCGCCGGAGGTGGCGCCATTGACGCCA
GCGCCGCGCTGACTCGCCTGGCTGAATACCTGCAGGCACCGGTAGCGCTGACCATCAATG
CCAAGGGCGTACTGCCGGCCAGCCACCCGCTGCAGATCGGCTCGACCCAGTCGCTGGTGG
CCACCCGCGCCCTGGTCGCCGAGGCCGATGTGGTGCTGGCGATCGGTACCGAGCTTGCCG
AGACCGACTACGACGTGACCTTCAAGGGCGGTTTCGAGATCCCCGGTGAGCTGCTGCGCA
TCGACATCGACCCCGACCAGACCGTGCGCAACTACCCGCCGAAGGTCGCTTTGGTCGCCG
ATTCGACCATCGCCACCCAGGCCCTGCTGGTCGCCCTGGCCGAGCAACCGGCCCCGGTGC
GCGGCGCCGAATGGGGCGCGGCCCGTGCCGCGCGCCTGCGTGAGGTGCTGCAAGCCGAGC
GCGACCTGCCGATGCGCAGCCAGACGCGCATGCTCACAACCCTCCTCGAAACCCTGCCCG
GCGCAGTGCTGGTTGGCGATTCGACACAGCCGGTGTACACCGGCAACCTGACCCTGGACA
TGGACCAACCGCGGCGTTGGTTCAACGCCTCGACCGGCTACGGTACCCTCGGTTACGCCC
TGCCGGCAGCCATGGGCGCCTGGCTGGGTAGCGCTGAAGTGGCGGCCGAGCGCGCGCCGG
TGGTGTGCCTGATCGGTGACGGTGGCTTGCAGTTCACCCTGCCGGAGCTGGCCAGTGCCC
GTGAGGCGCAGGTGCCGCTGATCGTGCTGTTGTGGAACAACCAGGGCTACGAAGAGATCA
AGCGCTACATGGTCAACCGCGCCATCGAACCGGTCGGTGTCGACATCTACACCCCTGACT
TTATTGGCGTGGCCAAGAGCCTGGGCTGCAGCGCCGAATCGGTGGGTGACCTTGCCCAGT
TGCGTGAAGCCTTGCGCCAGGCTTGCGATCGCAAAGGCCCGAGCCTGATCGAAATCGACC
AGGCCACCTGGATGCAGGCGGTGCCCGCATGATCAAGCTGCCTGGCATTTATATCGAAGG
CGTCTGGCAGCATGGCCCGCAAGCGCTGGCGGTAATCAACCCGAGCAACGAGCAGGTGCT
GGCGGAAGTTGCCGGGGGTGACGCTGAAGCCGTCGAACGGGCAACGCTGGCTGCCCAGGC
TGCGTTTGTTGAGTGGTCCACCTCCAGCGGGCCGACCCGTGCGGCGATCTTGCGGGCCAT
TGCCGAGGGCGTCGAAGCGCGGCGCGAGCGCCTGGTGCAGTTGCAAGCCAGCAACAACGG
CAAGCCGCTGGCTGAAGCCCATATCGATGTCGATGATGTCGTCGCCACTTTCCGCTATTA
CGCGGAACTCGCCGATAACCTCGGGCGTGACCGCTCGGTGGCGCTGCCCAGCGAAGATTT
TGTCGCCCGGGTGCGCCGTGAACCGTGCGGCGTGGTCGGCTTGATCGTGCCGTGGAACTT
CCCCATGGTCACTACCGCCTGGAAGCTCGCGCCAGCCCTGGCGGCCGGCTGCTGCGTGGT
GCTCAAACCGTCGGAAGTCACGCCGCTGGCCGAGCTGGAACTGGCGGCAATCATCGCCGA
AGCGGGGCTACCGCACGGGGTGTTCAACCTGGTCTGTGGTACTGGCCTTGCAGTGGGCGC
GCCGCTGGCGGCCGATCCGCGTGTTGCCAAGATTTCCTTCACCGGTAGCAATGCGGTGGG
TGTGCAGGTCATGCAGCGCGCGGCGGAAACGGTCAAGGGCGTGAGCCTGGAGCTGGGCGG
CAAGTCGCCGTTGCTGGTGCTCGAGGACGCCGACCTCGAACTGGCAGTGGAGCTGGCTTG
CCTGGGTGGCTTCTTCAATGCCGGGCAGATGTGTTCGGCGACCAGCCGGGTGTTGGTGGC
CGAAGCCCTGTACCCGGCGTTTATCGATGCCCTGAAGGCCCGTGCCGAATCGATTCGCGT
CGGCGAGCCGTTCAGCGGCGACAGCGAAATGGGGCCGCTGGTCAACCAGGCCCAGTACCA
AAGGGTGCAGGCGCATATCGCCGCAGGCCTGCAAGCAGGGGCGCAGTTGCTGTGTGGCGG
CTCACGGCCGGCGCAGCTGCCTTGCGGCTATTTTGTCAGCCCGACGGTGTTCACCGAGGT
GCCAGTGGACAGCTCCTTGTGGCGAGAGGAAATCTTCGGTCCGGTGCTGTGTGTGCGCTC
GTTTGCCACCGAAGCCGAGGCGCTGGCGCTGGCCAACGACACCGAGTTCGGTCTGGTGGC
CAGTGTACTCAGCCGTGACTTGCAGGCAGCCGAACGGGTCGCCAATGCCTTGCAGGCCGG
GCTGGTGTGGATCAACGCGCCGCAGGTGATCTTTCCGCAGACGGCCTGGGGTGGCTACAA
GCAGAGCAGCCTGGGACGGGAGCTGGGGCCTTGGGGCTTAAGTGCGTTTCAGGAGATCAA
GCACGTAGTCAGGGCGGTGTAGACTTGACCCGCGATAGCTATCTAGAGCGCGCTGCGCAA
CCGAGCCAAATCCCGCACCGGCGGCGCCCCATACAAGCGGCTGTACTCGCGGCTGAACTG
CGATGGGCTTTCATAGCCCACCCGATAACCCGCCACTGCCGCCTCCAGCCCGTCATTGAG
CATCAGCCGCCGCGCTTCCTGCAGGCGCAACTGCTTCTGGTACTGCAACGGGCTCATGGA
CGTCACTGCCTTGAACCGGTGATGCAGGGTCGAAGTACTGAGGTTGACCTCGCGCGCCAG
CTCGTCGATGCGCAATGGCCTATGAAAGTGCAGGTTGAGCCATTCGATGGCCTGGCACAC
CCGGTGGGTCTGGCTGTTGGCCATGGCAATTTCATACAGCCGGTAACCCTGCGGCCCTCG
GAGCAGCCGATAGAGAATCTCGCGCTGGATCAGCGGTGCGAGGATCGGGATGTCCTTGGG
TGAATCGAGCAAACGAATCAGCCGCAGCAACGCATCGAGCAACAGCGGATCGGTCCGCTC
CACATACAGCCCGCGCCCCGACGGCAAGCTCGGTACGCCCAGCGGGCCGGCATCGGCCAG
CAGGTTGTTGATCTGCGCCGGGTCGATGTTCAGGCGCACGCCCAGGCTGGGGTTTTCCGG
GCTGGCCTCGAGCAGTACGCCGCTGATCGGTAGTGCCACCGACACCACCATGTAATGCAA
CGGGTCGTACATATAGCGCTCGTCGCCCAGGCACACCTCCTTGCTGCCATGGGCCAGGAT
GCACAGCGCAGGCTCCGCCAGGGCCGGCATGGAGCGCACGCTTTCTTCGTAGCGCACCAG
AAACAGGTCTTCAACCGCCGACTCGACGCCAGCCTGGCGTGGTGCATGGCGCTGGATGAG
ATCGGCCAGCTCCTGGCGCTGGCGCTCCAGGGCAGGGTCGAGGATCAAGCGGTTGGGGTC
GGTAGCGGACATGGGAGCGATTCCTCGGAGAACGACTGCAGGATAGGTTTGTGCAAGCCA
CGGCGCTAGTCGAAAGCTGCCGCCTGCTTGCCTGATCCTGCAAGGCGCGCAGGATCAGGC
AAGCGCTCGACAGGAATCGCCTAACCGCCGCGCAGGCGCGTGGCCTAACCTGTGCAGCCT
GGCAATTTCATCTGGCTGCACATGGAGAAACGCTCATGACCTCGGCACAATCGGTCACCC
ACCTTGCTTTTATCCGCGCCAGCAGCGGTCGTTCAGACGAACTGGGCGAGCGCCTGCGTG
ATCTGCTGGAACCCTCGCGCCAGGCCCCCGGCTGCCTGAAATTCAGCCTGCAACGCTCCC
AGGCCGACGCCGACCTGTGGCTGCTCAGCGGCTTCTGGCGCGATCAGCAATCGATGAGTG
GTTACTTCGCTTCACCGACCCTCGAGCTGTTCGGCGAGTTGGTACAGGCGCGGGTGGTCG
ACAGCCTCGACCTGCATACCTTCGGCGAACCATCTGCAGGTTAGAATGGCGGCTTTCGGC
AATTGATGTGGATTCAAGGCACATGGCACGTAAAGAGTTTTCCCAGTTCGAAGCAGTATC
GGCAGCCGTGCGCGGCGACGACGGCTACCACGCCGCCATCGCCGTCAAAGCCCTGGGCGC
CTCCGGGGCGCCGCGCTTTCACAAGGTCTTGCTCGAGCAGACCTTCAAGACCGCATTGGC
CGCTGATGAAGCAGCCTGCGCCGAACTTGAACGCCTGCAGGGCGTCGATGACGACGCCGA
GCTGGTCTGGTAACTCAGCTGTTGACCTGCGGGCGGGCCATTTTGAACAGGTTGCCCAGC
TCGAAGTAATCCGCCGGGCCGCCGCCACGCAGGATCGGTTGGCCCGCAGCGGTATCGTAG
ATACCGTCCTTGAGCAGGTGCTCGGCGATATGCACCGCCACCACTTCACCCAGCACCAGC
CAGCTAGGCACCAATGCCTGGTCGGCACTTTGCAGCTGGATGATCTGGGTCACCTTGCAC
TCGAACGACACCGGGCTTTCTTGCACCCGCGGCACCGCAATCACCTTTGACGCGACGGGC
GTCAGCCCGCTCAGGGCGAACTCGTCGACCTGCGGCGCAACCGCAGCGCAGCTCTGGTTC
ATGGCCTCGGCCAGCGGCAGGGTGGCCAGGTTCCAGGCGAACTCGCCGGTCTGCTCGATG
TTGTTCAGGCTGTCTTTACGCCCGACGCTGGAAAAACCAATGATCGGCGGAATGTAGTTG
AAGGCGTTGAAGAAGCTGTAGGGCGCAAGGTTCAGGCGACCTTCGGCGTCCTGGGAGGAA
ATCCAGCCAATCGGGCGGGGGCCGACGATGGCATTGAACGGATCGTGGGGCAGGCCGTGG
CCTTTTGCCGGTTCGTAGTAATACATCTGCGCTGGCCCGAAGGCCTTCCCTGTGAGTAAG
CCTCTAGTGTGCCAAGGCTTGGCCTTGCTGAAAATGACTAAGCCCGGCCGAAGCCGGGCT
GACTGCGTCGCAGCAGGGGTTAGCTGATGCGGTGGGCCTGGGTGCGATCGAAACCGTCTT
CAGCGAATTTGGCGCCGCCAGTGCGATCGAAGCCGTCCTCGGCAAATTTGGCCGCGCCGG
TGCGATCGAAACCATCTTCTGCATAAGTGGCCGACTGGCTTTGCACGGCGCTGAAGTTGT
GGCCGTTGGTGCGGTCGAAGCCGTCTTCGGCGAATGCGTTGGCAGCCAGTACCGAGAAGG
CCAGGGTCAGGATCAGTTTGCTTTTCATGGTCGTTGCTCCGAGGTGGTGAGGGGTTGTTT
GTTTCTATGGGTTTAATGCTACGCCAATTAAATTGATTAAAAAGCGCAAAAAATAGCGTA
TAAAAATCGAATAACTAGATGTGTTTGGCGACAGTCCCGCCTTTATCGCGCACCTGTGGG
AGCGGGCTTGACCCGCGATGCAGGCAACCCGATCTCCCATGGGTGAACAATGCCCCCCCC
AGGATTAATCAGTCGTTAAACCGGCCAAAACACTTTTTTCATCAGCCCACTACCGATTTT
TCATCGGCGCTTGCGCAGTCTCTGCCGCACCTGACACTGGAGCGCTACCCGATGAATAAA
CTCCCCCAGATCACCTTGGCCTTCTGGGTCATGAAGATCTGCGCCACCACCCTCGGCGAG
ACCGCCGGCGACCTGCTTTCAATGACATTGAACGTGGGCTACGCCATGAGCTCGCTGATC
CTGATCAGCGTGTTTCTCGCCACCCTGGTCACCCAACTGTTTTCCAGGGCCTACCACCCA
GTGCTGTACTGGCTGGTAATCCTTTCCACCAGCACCGCCGGCACGACCATGTCCGACTTC
ATGGACCGCACGCTGGGTCTGGGCTACGCCACCGGCTCGGCGATCCTGATCGGCATTCTG
TTGCTGACCTTTGCCCTCTGGCGCCTTAGCGGCAATCCGCTTAACGTCAATCACATCAAG
ACGCGCAAGGGCGAGCTGTTTTACTGGGTGGCGATCCTGTTCTCCAACACCCTGGGCACG
GCGCTGGGCGACTACCTGGCAGACGATTCGGGCCTGGGCTTTGCCGGTGGCGCCTTGCTG
ATCGGCAGTGCCATTGCCCTGGTGGTAGTGGCCCGGTACTGGACCCGGCTGTCCGGCGTG
GTGTTGTTCTGGATCGCCTTCGTGCTGACCCGGCCCTTTGGTGCGACCCTGGGCGACTTC
CTCACCAAACCCCATGAAAAGGGCGGCCTGGACTTCGGCACGGTAGGCTCATCGGCGGTA
TTGGGCGGTATCTTGCTGGCGATGATCGGCCTGGCCTATTACTACAACAATCGCAATCAG
CGCCAGGCACTGGCCGAGTTGTCCTGAACCGGGTCATGCAAAAAAGGGGCGTCCATTGCT
GGACGCCCCTTTTCATTTACAGCGCAAAGTTGGCTGTCAGTCAGTGGTGATCCGCGAATG
CTTGCGGGTGTCCTTCATGAACACATACACCAGCAACGAGCAGGCGATACAGGCAGTCAC
ATACCAGTAGTAGCCGGTCTCCATGCCGATGCTCTTGAACCACAGCGCGACGTATTCAGC
GGTACCGCCGAAGATCGACACGGTCAGGGCGTACGGCAGGCCAACGCCCAGGGCGCGGAT
TTCGGTCGGGAACAGCTCGGCTTTGACCACGGCGTTGATCGAGGTGTAGCCGCTGACGAT
GATCAGCGCCGCCATGATCAGGAAGAACGCGCCCCACCAGGTTTCGATAGTGTGCAGGGT
GGTCAGGATCGGGACCGTGCACAGGGTGCCGAGCACGCCGAAGGCGATCAGGATCGGGCG
TCGGCCGATCTTGTCGGAGAGGCTGCCGATGACCGGCTGCAGGCACATGAACAGGAACAG
GGTGGCCGCCGAAATGGTGGTCGAGTCGGAGATGCTCATGCCCACCGTGTTCACCAGGTA
CTTCTGCATGTAGGTGGTGTAGGTGTAGAAGGCCAGGGTGCCGCCCATGGTTAGGCCGAC
CACGGTAGCCAGCTCTTTCGGATGGCGCATCAGGGTGCGCATCAGGCTTTCCTTGGACTT
TTCCTTCTTGGTGAAGGAGGCGGTTTCTTCCATGCCGCGACGCAGGTACAGGGCAACCAC
CGCGCACAGTGCGCCGATCACGAAGGGTACGCGCCAGCCCCAGGCATACAGCTGCTCGGT
GGTCAGGGTCTGCTGCAGGATGATCAGCACCGCCAGGGCGATGAGCTGGCCGGAAATCAG
CGTCACGTACTGGAAGCTGGAGAAGAAGCCACGGCGTTCCTTGGTGGCCATCTCGCTGAG
GTAGGTGGCGGAGGTGCCGTACTCACCGCCTACCGACAGGCCTTGCATCAGGCGGGCGAT
GACCAGCAATACCGGTGCGGCGACGCCGATGGTTTCATAACCCGGGGTCAGGGCAATGAC
CAGCGAGCCTGCGCACATCAGCAGTACCGAGGCCATCAGTGCGGCCTTGCGGCCCTTGCG
GTCGGCGTAGATACCCATCAGCCAGCCGCCGATCGGGCGCATCAAAAAGCCCACGGCGAA
GATCGCAGCGGTGTTGAGCAACTGGGCAGTGGTGTCGCCAGCAGGGAAGAAGGCTTTGGC
GAAGTACAGGGAAAACGCGGCGTAAACGTACCAGTCGTACCATTCGACCATGTTGCCGAT
CGAACCGCTGAAAATCGACTTGAGTCGGCTTCGGGTGGTTTTTTCCGCGGCGGGCGCAAC
GGCCGCCCCGGCGGGCAGGGTGGTGGAGTTATCCATCGAAGGGACCTTCATAGTTGTTTT
TGTGGAGCGCGCCGAAACGCAGCCTGCCAGGGCTATAGCAGAAGCTGTGCCAGGTGCTGG
AAGCCCGGTCTAGAAGGGTTGTATGGATGTGGTGAGCGGAAATCCGCCTATTCAAACGGG
TGGGTCGGCGAAAATCCGCTTATGTTGATCGGCGTTTCGATCAAGCAGGGCCGAGAAAAT
CTTCACGCAACAGGCCGTGGCGTTGCATCTTCTCGTTGAGGGTGCGCCGCGGCAGTTGCA
GCTCTTCCATGACCGCCTTGATCTCGCCCTTGTGCCGGCTCAAGGCGGCGCGCAGGCACT
GGGCCTCGAAGGCCTCCTGCTGGGCGGCCAGCGACTGCCCGGCTTCGATGGGCGCCGCTG
CCGGCTCGCCCAGGCCCAGGGCATGGCGTTCGGCGGCGTTGGCCAGTTCACGGACGTTGC
CCGGCCAGTCGTGCCCCAGCAGCTTGCCCAGGTGCGCGCCACTGAGTAGCGGCGCACTGC
GGCCAACGCGCTCGGCGGCCAGGCGGGCGAAGTGGTTGAACAGCAGCGGAATGTCTTCAC
GGCGCTCGCGCAACGGCGCCAGGCGCAATTCGGCGACGTTCAGGCGGTAAGCGAGGTCTT
CGCGAAAGCGTCCGGCGCGGGCCTCTTCGAGCAGGTCGGGCTTGGTTGCGGCGATGATCC
GCAGGTCGACGCTGATGCTCTGGTTGGCGCCCAGGCGTTCGAGCTTCTGCTCCTGCAGCA
CGCGCAGCAGCTTGGCCTGCTGGGCCAGCGGCATGCTTTCGATTTCGTCGAGGAACACCG
TGCCGCCGTTGGCGTATTCAAGCTTGCCGATGCGCTTGCCCTGGGCGCCGGTGAAGGCGC
CGCTTTCATGGCCGAACAGCTCGGCCTCGAACAGTTGCTCGGGGATTGCCGCGCAGTTGA
GGGCAACGAAAGGCTTGCCGGCGCGCGGGCCGAAGTCGTGCAGGCAGCGTGCGACCTGCT
CCTTGCCGCTGCCGGTTTCGCCGCGAATCAGCACATTGACCGGCAGGCTGGCGAGGTCCA
GCACCTGCTTGCGCAACTGCTGCATGCCCTGGGACACACCCAGCAGGTTCGCCTCCAGGC
GCACCTTGAAATCGGCCTGCTCATGCAGGCGGCGGTTCTCCAGCACCAGCTGGCGTTTTT
CCAGGGCGCGGCGCAGGCTGCCGAGCAGGGCTTCGGGGCTGAAGGGTTTTTCCAGAAAGT
CGTAGGCGCCGTTGCGCATGGCCTCGACCGCCATCGGCACATCGCCGTGCCCGGTGAGCA
GGATCACCGGCAGGTCGGCATCGCTGGCCTGCAGCTTTCCAAGCAACTGCAGGCCGTCCA
TGCCGGGCATGCGCACGTCACTGAGGACCACCCCGGGGAAGTGCCCGGGCAACTGCTTGA
GGCAGTCTTCGGCGCGGCTGAACAGTTGCACGTTGAAGCCCGACAGGCTCAGCCACTGCT
CTACGGCGGTGCGGATGCTGGCTTCATCATCGACGACCATTACTGAGTTCAACATGCAGG
TTCCGGGTCCATAGGCAGGGTCAGGCTGAAACGGGCGCCGCCGGGCTGGTTTTCAACCTG
CAGGCGGCCACCGGCTTCGTGAATGATGCCATAGGAAATCGCCAGGCCCAGGCCCAATCC
TTCGCCCACCGGCTTGGTGGTGAAGAACGGGTCGAAGACACTGCCCAGGTGTTCGGCGGG
GATACCGCCGCCGCTGTCGAGTACGCTCAGGCGCCAGTGCTCCTGCTCGGCATCGATGCG
CACCTCAAGGCGTTTGTAGCTCTTTTCGGCCATGGCATCCAGGGCGTTGCGCAGCAGGTT
GATCAGCACCTGCTCAAGGCGGATCGCATCGCCGCGCACCCAGGCCGGGCGGGCCAGGTA
CAGGGCGACGCTGACGTCTTCGGCGCGGATCCGCGCATCGAGCAACTGCAGTGCCTGGTC
GACCACGGTGGCCAGGTCCAGGCGTTCGCGCAGGCCGCTGGGGCTGTTGCGGGCGAAGGT
CTTCAGGTGCCCGGTGAGCGCCGCCATGCGCGTCAGCATCTGCTCCAGCGGCTCCAGGGC
CTGGCGCGCTTCGTCCAGGCGCTGGTTGTCGAGCAGCAGGCGCAGGGTTGCCAGTTGCAT
GCGCTGGGTGGTCAAGGGTTGGTTGATTTCGTGGGCCAGGGCCGCCGACATCTGCCCCAG
CGCCGCCAGTTTGGCCGATTGCACCAGGCCTTCCTGGGCGGTGCGCAGGTCGCGGGTGCG
GGCCTCGACCAGGCGTTCGAGCTCTTCGCGGCTGCGTTGGCGCAAGCGCGCCAGGCGCAG
GCGCTGGCTGATGAACAACAGGGCGAACACCAGGCTTAGCCACACGGCAGCGGCGGCCAG
CGCGGCGTTGCGCCCGTCATCGCTGACCTGCGGCTTGCGCAGCAGGTGCAGGGTCCAGCC
TTCGGCCTCCAGCGGCAGGCTTTCCCACAGGTAATCGGTGCTGCCCTCGGGGCCCTGCAC
GCGCATCAGGTGGCTGTTGGCGTCGAAGCTGCTGAGGATATGGTGCTGCAATGGCACCAG
CGGTTGCTTGTCGTACTGGCGGGTAGCGGCCAGTTCCGCGCGGTCGGCGCTGCTCAACGG
TTGCAGTTCGCGGTAGCGCCAGCCGTCCTGGTTGGCGATGAAGATGATCCCGCGGGCGTC
GCTGACCAAGAGGATATCGCTGCCCTGGCGCCATTCGCGCTCAAGCTCGGGGAACTCCAG
CTTGACCACCATGGCGCCGAGAAAGCGGCTGTTTTCATCATGCACGGCACTGGACAAGAA
ATACCCCGGCACGCCGCTGGTCACGCCCACCGCATAGAAGCGGCCGCTACCCTGGCTGCG
GGTCTGCTTGAAGTACGGGCGAAAGCCATAGTTGGAGCCGACATAGGTGCTGGGCAGGCG
CCAGTTGCTGGCGGCCACGGCCAGGCCGGTGCGGTCGAGCAGCTCCAGGGTCGAGGAATT
GGCCGCGCCGTTGATGCGTTCCAGTTTGCGGTTCAGGGCGTCCTGCACCGGGCCTGCGAC
TGGCCCGCGCAAGGCGCTGATCAGTTCCGGGTCGAGTGCCAGCACGGCGGGCAAGGCGCG
GTAGCGCTCGATCAGGGTGTGCAGCGACGTGGCATACAGCCCCAGTTGCTCATTGGCCCG
GCGGGCATCCTCGACCATCGACTGGCGCTTGGCATGGTGCATGGCCCAGCCTGCGGTCAG
CAGGGTACCGGCAAGGATGAAGAACAGAATCAGGCCCAGACGCAGGGCGCGAAAGGAAGA
AGGCATGGTGCAAGTCCCGGCAGTGGGGAAGGCCTCCTGGCCTTCCCTTGGAGCATGGCA
ACGTTGTTACAGCAGCTCGAAGCTCTGTTGTTGCACGGCCTGCGAATCGAGGCCGACCTG
GACCCGGAACTCGCCCGGTTCCGCCGCCCATTGCAGCTGGCCGTTGTAGAACTTCAGGTC
GTCGGCGTTGATGGTGAAGCGCAGGGTGCGTTCTTCGCCAGCCTTGAGCATGACTTTCTG
GAAGTTCTTCAGCTCCTTGACCGGGCGGCTCATGGACGCGGTGACGTCCTGCAGGTACAG
CTGCACCACGGTTTCGCCATCACGCTTGCCGGTGTTCTTGACCACGATGCTGGCTTCCAG
GTCCTGGCCCTGTTTGACCGTCTTGCTCGAAAGCTTCAGGTTCGCCAGGCTGAAGTCGCT
GTAGCTCAGGCCGTAGCCGAAGGGGTACAGCGGGCCGTTTGGCTCTTCGAAGTACTGCGA
GGTGTAGTTGCCTGGCTTGCCTGGGGTGAACGGGCGGCCGATGCTCAGGTGGTTGTAGTA
CATCGGGATCTGCCCGACCGAGCGCGGGAAGGTGATCGCCAGCTTGCCCGACGGGTTGTA
GTCGCCGAACAGCACGTCGGCAATGGCGTTGCCGCCTTCGGTGCCGCTGAACCAGGTTTC
CAGAATCGCATCGGCCTGCTCGCGTTCCCAGGCCAGCGACAGCGGCCGACCGTTCATCAG
CACCAGCACCAGCGGTTTGCCGGTGGCTTTCAGGGCCTTGATCAGCTCGCGCTGGGCGGC
GGGGATTTCCAGGGTGGTGCGGCTGGACGATTCGTGGGACATGCCACGGGACTCGCCCAC
CACCGCCACCACCACGTCGGACTGCCTGGCAGCCTTGACCGCTTCATCGATCAGCACCGC
GGCAGGGCGCGGATCGTCGATGATTTCCGGGGCATCGAAGTTGAGGAAGTTCAGGTAGTC
GAGGATGGCCTTGTCGTGGGTGACGTTGGAGCCTTTGGCGTAGATCACCTTGGCCTTGTC
ACCGAGCGCCTGGCGCATGCCTTCGCGCACAGTGATCGATTGCTGCGGGCGGCCGGCGGC
GGCCCAGCTGCCCATCATGTCGATCGGGGCATCGGCCAGCGGGCCGACCAGGGCGATGGT
GCCGGCTTTTGCCAGCGGCAGGGTCTGCTGGCGGTTTTCCAGCAAGACCAGGCTGCGGCG
CGCAACGTCACGGGCCTCGGCGCGGTGCAGGCGGCTGTCGGCATAGGTGTCGGCCGGGTC
GTCGCTGGCCTTGCCGATGCGCCGGTAGGGGTCTTCGAACAGGCCCATGTCGTACTTGGC
GCCGAGCACTTCGCGCACGGCGTTGTCGATATCGGCCTGCTGGATTTCACCGGCCTTGAG
CAGGCTGGCCAGCTCTTCGCCGTACAGCGAGTCGTTCATGCTCAGGTCGATGCCGGCCTT
GATCGCCAGCTTGGCGGCTTCGCGGCCATCGCGGGCTACACCGTGACGCACCAGCTCGGT
GATCGCCCCGTGGTCGCTGACGGTCACGCCCTTGAAGCCCCAGTCCTTGCGCAGCAGGTC
GTTCATCAACCAGGTGTTGGAGGTCGCCGGCACGCCGTTGATCGAGTTCAGCGCCACCAT
GACCCCGCCGGCGCCGGCATCGATGGCGGCGCGGTAGGGTGGCAGGTAGTCGTTGAACAT
CTTGCTCGGGCTCATGTCGACCGTGTTGTAGTCGCGCCCGCCTTCCACCGCGCCGTACAG
GGCGAAGTGCTTGACCGCGGCCATCAGGCTGGTTGCCGCCGCCGGGCTCGGGCCCTGGAA
GGATTCGACCATCACCTTGGAGATGCGCGAGACCAGGTAGGTGTCTTCGCCAAAGCCTTC
GCTGGTGCGACCCCAGCGCGGGTCGCGGGCGATATCGACCATCGGTGCGAAGGTCATGTC
GATGCCGTCGGAGGCGGCCTCGGCGGCGGACACCCGGCCAACCTTGGCGATCGCTTCCAT
GTCCCAGCTGGCGGCCAGGCCCAGGCTGATCGGGAAGATCGTGCGGTGGCCGTGGATCAC
GTCGTAGGCGAAGAACATCGGGATTTTCAGCCGGCTCTTGGCGGCGGCGTCCTGCATCGG
CCGGTTTTCTGCGCGGGTGATCGAGTTGAAGGTGCCGCCGATGCGGCCGGCGGCGATTTC
CTTGCGGATCATCTCGCGGGGCATTTCCGGGCCGATGCTGATCAGGCGCAACTGGCCGAT
CTTTTCATCCAGGGTCATCTGCTTGATCAGGTTGGCGATGAACGCCTGCTTGTCCTGCAG
CGGGGCGGCAGAGGTGTCGGCAAAGGCCGATTGACTGGCCAGGCTGACAACCAGACCCAG
CAAACACAGCTTGTTCATGAATTCTGTTCTCAAGGCTTGCGGCAGTATTCACGGTGATAC
TGCCCAGCCGAAGTTGGGGAAGCGGCTATTGTTGTAGTTTGCTGGGGCATCTTTTAGCCG
ATTGGGCGATCCCGATCCAGCGGCGACGACGGATTATGCCTCAAGTCCGGTGAATCACGG
CGATCAAGGAGCGTAGCGACATGCAGGTAATTCAATTCAAGGGCGTACGCCTGTGGCTGC
TGCTGATGCTTGGCAGCCTGCTGGCCGGTTGCGGGATCAACAACATCCCCAACTACGACG
AGCAGGTAAAGGCCGCCTGGGCTCAGGTGCAGAACCAGTACCAGCGCCGCGCCGACCTGA
TTCCCAACCTGGTCGAAACGGTCAAAGGCTACGCCAGGCAGGAGCAGGAAACCCTGACCG
CGGTCATAGAAGCCCGGGCCAAGGCGACCTCGATCCAGGTCGATGCCAGTACGCTGGACG
ATCCACAAAAGTTGCAACAATTTCAGCAGGCGCAGTCGCAGCTGACCGGGGCTTTGAGCC
GCTTGATGGTGGTGTCCGAGCGTTACCCGGACCTCAAGTCGAACCAGAACTTCCTGGCCT
TGCAGTCGCAACTGGAAGGCACCGAGAACCGCATCGCCGTGGCGCGCAAGGATTTCATCG
CCGCCGTGCAGCGCTACAACACCGAGATTCGCACCTTTCCCGGGCGCCTCTGGCACAGCG
TAATGTACAGCGACCTGCCGATCCGCGAGAACTTCGAGGCCACCAGCGCCGATGCCGAAA
AAGCGCCTGAAGTGAAATTCTGATGCGCCTGTTCAAGCTCGCGCTGCTGCTGGCGCTGCT
GATCGCCACGCCGCTGCGCGCCGAGCTCAGCTTCCCGGCGCTGAGCGGGCGGGTGGTGGA
CAACGCCGGCCTGCTCGACGGTGCCAGCCGCAGCCAGCTCGACAACATGCTCAAGGCCCA
TGAGCAGGGCACCGGCGAACAGGTCGTGGTGGTGACCCTGGCCGACCTGCAGGGGCAGAG
CATCGAAGACTACGGCTACCAGCTCGGCCGTCACTGGGGCATTGGCCAGAAAGGCAAGGA
CAACGGCGCGCTGTTGATCGTCGCCCCCCAGGAGCGCAAGCTGCGCATCGAAGTCGGCTA
TGGCCTGGAAGAGCGCCTGACCGATGCGCAGTCGTCGGTGATCATCAACCGCATCATCAC
CCCGGCGTTTCGTCGTGGCGAGTACAGTCAGGGCATCGTCCAGGGCACGGCGGCGATACT
CCAGGTGCTGGGCGGCAACCCCTTGGCCGAGCCTTCGCGGGCGCTGGGCAACGATGGCCA
GGACGGTGCGCCGGCCTGGGGCATCGGTTTGTTCATCCTGCTGATCCTGGTGGTGTTCGC
CCTGCAGTCGCTGGGCCTTGGCGGCAGCGGGCGCGGCGGCATGGGTGGCGGTTTCGGCGG
TGGCTACGGCGGCGGTGGTTTTGGCGGCGGCGGTGGCGGCGGGGGCTTCAGCGGTGGCGG
GGGCAGCTTCGGCGGCGGTGGGTCGTCGGGGGGCTGGTAAATGAACAACAACGGGTAGCG
CAGCGCATGACTTTGCTCACTGAACAACAACAGCGCCAGGTCGCTGAAGCCATTGCCCGG
GTCGAGCGGCATACTGATGCCGAACTGGTCACGGTGCTGGCCAGCCGCGCCGACGACTAT
GCCTATATCCCCTTGCTGTGGGCCAGCCTGCTGGCTCTGGTGGTGCCGGGCGTCGTCCAT
TACCTCAGCGGCTGGATGAGCGTGCACAGTTTGCTGATCGTGCAGTGGCTGACCTTTATT
GCCTTGTGCCTGCTGTTTCGCATCCCGTCGCTGACCACCCGCCTGATTCCGCGCTCGGTG
CGCCACTGGCGCGCGGCGAACCTGGCCCGCCGGCAGTTTCTCGAGCAGAACTTGCACCAC
ACCGTGGGTGGCACCGGCATGCTGATCTTTGTCAGCGAGGCCGAGCGCTATGTCGAGATA
CTCGTCGATGAAGGCATCTCCCGGCACCTGGACAACAAGGTCTGGGACGCGATCGTCAAG
CGCTTTACCGTACAGGTGCGCCAGGGCCAGACACTGCAGGGGTTCGTCAGTTGCATCGAG
GCCTGCGGCGAGCTGCTGCGCACCCATGTGCCGCAGACTCACGAGCGCAACGAGCTGCCG
AACCGCCTGGTGGTGCTCGGTTAGCCGCGGCGACATCGGTCGACAAAAGCTGTGCAGGGA
AAGCGCATCCACGTAAAATTCCCGGCACTGCGCATCCCTGCGCCCCCTCCGCAACCCGAG
GCAGCCTTTCCCGATGTCCGATTCCCCCACCGCCCAGGCCGCGCCGGATGCGCGTGCGCA
GTTTCTGAGCCTGCTCGCCACCAGCCTGGAACAGAATGCCCTGATCAAGCTGGTGCTGGC
GCGCCATGTCGGCAACGAAGAAACCCTGCAGCGCATCATCGCCAAGCCGCTGACGGTCAA
GGGCCAGGCTTGCGTGTCGTTCGTCTACCGCTACAAGACCCGCGACATCACCCGCAACCT
GGGCAACGATGAAGCCCTGGCGCTGGTCGATGAGCTGCTGCCGGCGTCGTTTCGCAACGC
CCATCTGCTCAGCCTCAGCGACGAAGCGCAGCTGGAATTCAGCAAGAAGGGCAAGCCGAT
GCTCCATCGCAGCGCCGTGCAGCAGGCGCGCCAGGCGCCGGCCGGGGAGCATGACCGCGA
GAAAAAGCGCTACCTGGAGCTGAGCCGGCCGTTCTTGCACGACCTGGGCGTGACCGACAA
GCAGCAGGCGCTGATCCCGGCGATGTCGCGCAAGTGGAAGCAGATCAACAAGTTCATCGA
AGTGTTTTCCCATGCCCTGAATTCGGCGCCGCTGGCCGCCGACCAGACGCTGCGGGTGGC
CGACTTCGGCTCGGGCAAGGGCTACCTGACTTTCGCCATCCACGATTACCTGCGCAATAC
CCTGCAGCGCGAGGCGCAGGTTACCGGCGTCGAACTGCGCGCGGACATGGTCGAGCTGTG
CAACGCCGCGGCCTCGCGCCTGGAGCACCCGGGCCTGGTGTTCGAATGCGGTGACGTGCG
CAGCGTGGTACCCAGCGCCATCGAGGTGATGATCGCCTTGCATGCCTGCGATATCGCCAC
CGATTACGCGATTCATACCGGCATTCGTTGCGGCGCGGCGATCATCATGTGCTCGCCGTG
CTGCCACAAGCAGATCCGCCCGCAACTGCACAGCCCAGGCTTGCTCAAGCCGATGCTGCA
GTACGGATTGCACCTGGGCCAGCAGGCCGAGATGCTCACCGACAGCTTGCGCGCCTTGTA
CCTGGAAGCCTGCGGTTACGAAACCAAGGTTTTCGAGTTCATTTCCCTGGAGCACACCAA
CAAGAACAAGATGATCCTGGCGGTCAAGCGCCAGGCACCGGTTGAGGCTTCAGCATTGTT
GGAGAAGATCCAGCAGCTCAAGGAGTTTTACGGGGTCAAGGAGCATTGCCTGGAGACCTT
GTTGCGCGCCGATGGCTTGATTCCTGCTTGAATCATCGCGGGGCAAGTCGAGGCGTCAGC
CCAGGCCCCGCACAGGCGCAGGCTGCACCCGGGTCTTGCGCCCCAGCACCACCGTGGCAA
TCACCCCGGCGGCAAACAGCCAGGTAATCGGCTCGACCTGCTCGCCAAAGAACAGCGCCG
AAAAGGCGATGGTGAAGAAGATCTGCAGCAGCTGGATCTGGCTTACCCGGGCAATGCCGC
CCAAGGCCAGCCCGGCGTACCAGGCAAAGAAGCCGATGAACTGCGAAAACAGCGACACAT
AGCCGAACGCCCACCAGGCCTTGGCACTTACCGGCCCCTGGTGCTGCAGGGCCAGGTAGA
TCACCGGTCCGAGCAACAGCGGCGCCGACAGCACCAGCGCCCAGCAGATCACCTGCCAAC
CGCCCATTTCCCGCGCCAGCCGGCCGCCTTCGGCATACCCCAGGCCGCCCACGGCAATCG
CCGCGAGCATCAGCAGGTCGCCGGCCTGGATCTGCCCGGCGCCCATGATCATCGCGTAGG
CCAGCACCAGCGCACTGCCCAGCGCGGCGCAGGCCCAGAAGGCTTTCGATGGCCGCTCAT
GGGACAACCAGGCGGCGTACACCGCCACGCATAAAGGCTGCAGGCCGTTGACCAGTGCTC
CGTGGGACGCCGGCACGCTTTGCATGGCCCAGGCCGAGAACACCGGAAAGCCGAGGATCA
CCCCCAGAGCCACCAGGCTCAGGCCCTTGATCTGCGCCCAGGTTGGCCATTTTTCCCGGC
GCCAGAGCAGCAGCGCCGCAGCCGGGATCGCCGCCAGCAAGGCCCGCCCCAGGCCGTTGA
GCAAGGGGTGTAGCTCCTGCACGACGATGCGCGTCATGGGCAGGGTCAGGCTGAAAATAA
TCACACCGAGAAGGCCAAGGGCCATCCCGGTGTTTTCGCGGCTGGACATACGGAGCGCCT
GTGGCAGATAAGTGCTTTCATTGAGCCACAGGGCGGACGGATGATCTTGTTACAGTTGCT
GACAAGTTCATCCGTACAGTTGCCTCAGAAGAAGCGGGTGATGCTGACCTTGGCGTTCCG
GCCCTGGCTGTAGGCGTACTCGCCACTGAGCTCGGAGCGGTAGTCCTTGTTGAACAGGTT
GTCCACCGTCAGGTTCACCTCGGTGCCTTTCAGGTAAGGCTGCTGCGGCTTCCAGTTGGC
GAACAGGCCATGGATCTGATAGTCGTCGTTGGCATAGTGGTCGTAATAGCGATCACCCAG
GGCGCTGGCCGGGCCTTCGCGGTAGTTGTCGCTCGGCAGGCGGTCGGTCTTGCGCACGAA
CTGCGCCTGCCAGCCGACCTTGGCGTCCCAGCTGGGGATCTTCACACCCAGGGTGGTGAT
CCATTTCGGTGCCGGAATGTCCTTGGCCCAGACGTCCGGCCCCCAAGGGTTGGTGTAGGC
GCCTTCATGGCGGCCGGTCATCCACGAGTAGGACACCGAACCGAACAGGTAGGTCGAGTC
GTAGAAGCTTTCGACCTCGAAGCCCTTGATGGTCACACCCTTGAGGTTGCGGTAGTTGGA
CATCAGGCCTTTACCGCAGGCGTCGGAGATGCTTTCGCCCTTGGCCAGCTGTGCTTCGCA
GCCGATGCCGGTGGCCTTGAAGATCTCGTCCTTGATCTCGTTACGAAACAGCGTGGTGCG
GATCTGCATGCTGTCGTCAGCGGTGAAGACGTTGGCAAAGTCGGTGACGTTACCGGCACG
CAGGGCGGTGATGCGTTCCGGGTCGAGGTTGCGGCTGCTGGCGGTGCGGCTGCCGATGCC
CTGGACTTCGTATTGCTCATCAAGCACCGGAGCGCGCCAGGTCTTGCTGTAGTCGGCAAA
GAAGGCGGTGTTGGCGGTGGCTTTCCAGAACACTGACAGGCGTGGCGACCAACCGGTGTA
GGTTTTTTCGCTGTAGTCGTGGCCATTCTCGGCAACGTTGTAGTACGGCGCCTGGTTCGG
CTTGCCCTTGTTGGCAACATGGTCGTAGCGCAGCGACGGGGTGATGGTCACGTCACCGAG
GGTGATGGCGTCCTGGATGAAATAGCCCTGGCTGTCGACGGTGCCGCTGGGCATGAAGTA
CGGCTGGTAGTGGCCGTTGTTGTACTTGGGAATCTCGTAGCTTTTGCCGGGCATCCACAT
CTGTGTGTCACGGTCGTGGTGGCGGATCTGAAAGCCGCTGGTGAAGGCGTGCTCCAGCGG
GCCGGTGGTAAACAGGCTGGTGTTGCGCACATCGAGCATCTGGTCCTGGTATTCGGTGTC
CATCTTGCGCCCGCCGGTGGACGGCTGGAAGAACGCCGTGGCATCGCGCTCGTCGGTCTG
CTTGGTGTCGGACTCGGAGTATTTGACCTGCAGGTCGATCAGCGGGTTGTTCACCGGCTG
GTACTTGTAGGTGGTTGACCAGGTGGTGTCGGTGGTCGTGCGATTGGCCAGGAAGCGCTT
GAGGGCATCCTTGTAGCCGAACCTTTTGATGTCCGACTGGGTCGGCGGCGTCGGGTAGGC
GGTGGAAGAGAACGGCGCCCAGCGCTCACTTTCCGAGCGTGACCAGGAGAAGCCCAGGCT
GTGCTCGTCGGTAAAGTGCATGTTGGCCTTGAGCAGCGCGCCGTCCAGGTCCAGGGCACT
GTTGGGCAGGCGCTGGGGGTTGATCGGGTAGCGGCCCTCGGGGTCGGGCAGGGTACCGGC
CAGTTTCATGTCATCGCCGTCACGCTTGGTCAGGTACACCAGGGCGTCCATGCGGCCATC
GTCGGTGCGACCGAACAATGCCGAGCTGTAGACCTGCTGATGGTCGTTGCTGGCATAACC
ATACTTGAGCATGGCGCCGCTGTTGCGACCTTCCTGGAGCAGGTCGGGGGCGTCCTTGGT
GGTCATGTTGACGCTGCCGCCGAAGCCGCCGTTGCCGGTGTAGATCGAGTGCGGGCCCTT
TTCTACTTCGATGTTCTTGATCAGCTCCGGCTCGATGAAGATGGTGCCTTGCTGATAGCG
CTCAAAGCCGCTCTTGGTCGCGCCGTCGACGGTCATCGGCACGTCTTCGGCATCGCCCAG
GCCCCAGATGTTGATGGTCTGGCCGCCGGGCTTGGCCGAACCGCCCATGTTCACCCCGGG
CAGGGTCGCGAGCACGCTGGGGATGTTGCTCGGCTGATAGCGGTCGATGTCTTCCTGGGT
CAGGGTCGAGCGGCCGACGGTGCTCGGGTCGACCTGCTGGCCGTTACCCACCACGCTCAC
CGCGCCAAGCTGGATGCTGTTGTCGGCGGTAGCATCGTTGTCTTCACGCAGGCGCACCAC
ATAGGTGTTGCCGACCTTGACCAGGGCAAAGCGGCTGTTGTGCAGCAACTGGCTGATTGC
TTCGAGCGGTTCGTAAGCACCTTGCAAGGCCGGGGCCTGGACGCTGTTGAGCAAGGATTC
GTCAAACAGCAGTTGCAGCTTGGCCTGCTGCGCCAGCTGGCTCAGCGACGTCGCCAGCGG
CTGCGCCGGCAGGTTCAGTTGCACCGGTGCGGCCTGGGCCTGCAGGCTCAGGGCCAGGCA
CGCGGCCAGCAGCGAAGGACGAACAGACAACGGCTTGAAAGGAGCAAACGCACGCAAGAT
AAAACCCCCCAATACGGCAACAAAGGCCAGAAAAGGCCTGCAGTGATTACGCAGACGGGA
GGAAGACGCAGGGCTGCGGAAAACCCTCACATGCGAATGAAAAATATTCTCAAATTACTG
TTTGCGTTCGATCCGCACCCGACCGTCGGCAAGGTTCACCGCCTTGATCGGCAGCAGCAC
TGGCAGCGCAGTGAGCAGGGCGTCAGGGTCGTTGACGTCGAGATTGCCCGAGACCTTGTA
GCGGCCCAACGAGGGATCGGCGAGCAGCACCGGTGCCGTACGGTAAAGCGACAGTTCGTC
GATCAGGCTGGCCAGTTCGCGGTTGCGAAAACTCACGTGGCCGCTGCGCCAGTCGGCGAT
TTCTGCAGCGCTCAGGTTGTGCACGTTGAGGCTGCCGCGGGCCAGGTCATAAACCGCTCG
CTGGCCGGCGCTCAATAGCAGCGGCGGGCGATTCTCGCCGGGGGTTTCCAGCGCTACCTG
GCCGTGGGCGACGCTGAGCACCAGCTCCTGCTGGCCACGGCGCAGGTCGAAACCGGTACC
CACCACGCGTACCCGGGCGTTGCCGGCATCGACGAACAGCGGCCGCTCCTTGTCGGGTGC
CACTTCGATGTACAGCTGGCCCTGGTCGAGGCGAATCAGCCGGCGTTCGTTGTCAAAACT
CAGGCTCAGCCGGGTGCGGGCGTTGACGTCCAGCTGGCTGCCATCGGGCAGGGCCAGGTG
TTGTGGGCGTTCGCTCTGCGCGGCCAGTTGTTGCTGGTGATGGCGGTTCGGCAGGCCCAG
GTTGGCCGCCAGCAGCGCACACACCAGCCCGGCGGCGATGGCCAGGGCCGGGCGCCAGCG
CAACGGTTGGCGGCTGGGCAGGGCGACCGGTTTGTTCAGGCTCTTGAGCGCAGCCAGGTC
GTCCCAGAGCTGTTCGAACTGGGCATAGGCGCGGGCATGCTCGGGGTTTTGCAGCCACTG
GGCGAAGGCCTTGCGGGCTGCGCGCGAGTTGTCGTTGCGGTTACGGGTAAACCAGCTGGC
CGCCTGGGCATCGATGCTGCGCTTATCGATTTCAGGAGTGGGGGTCATTCTGGCTGCTCC
ATGCCGTTGTCACTGTCCAGGCGATGCTTGCAATGCAGCAGGGCCGCGGCGATGTGCTTT
TCCACCATGCTTACGGAAATGCCCATGCGCGTGCTGATCTGCGCCTGCGTCAAACCTTCA
AAGCGGTGCAGCATAAGGGCTTCGCGGCGGCGCGGCGAGAGTTCCGCGAGGACAAGTTTC
AATTGTTCCAGGCGTTGTTGCTGCTGGGCATGCTTGAGCGGGTCGCTGGCGGTGCCGGCC
GGTGTCTGTTCGCTGGCCTGGGCATCCTCGTCGAGCACGCTGTGGCGCACCTTCTGCCGA
CGCCAGTGATCGCTGAGCAGGTTGCGCGCCATCTGGAACAGGAACGCCCGTGGTTGCTCG
ACCCGCGCCCGGTCGCGATAGCCCAGCCACTGGGTGAACACGTCCTGGGTCATGTCTGCC
GCATCGTTGGCATTGTCCATGCGCTTGCGCAAAAAATGCAGGATGTCGGCATAGAACCCG
CGGCAGGTGTCGTGGGCAAAAGGGTCGGGTTTGGGGCGCGGCATGCAAGCTTTCCAGGAC
GGACCGGAGAGAAAGGTTGCGAATGGTATCGAGAATAATTGTTATTTACCATGCCTGTTT
TTGTCGCCGCTCAATGCCGCTTGCGGATCGGCACCGGCACCGGCACTTGCAGCCCGGGCG
CTCCCAGCGGGTGGCTGCTGGCATCGAAGAAGTGCAATTGCAGCGCGGGCATATCGGCAA
AGCGCTGCACGTAGTGCTGCTTCTGGCTGATGATCGAGGCTGCGCTTAACGGCCGGATGG
CGATGGCCAGGTGCGCCGGGCGCGCCTGCTTGATCGCCTCCAGCAGGTGGCGGTCGGTGC
TGTCCAGGTGCTGGCCGAAAATGCACAGGCCGCCTTGATGGCCGGCCAGTTCACCGAGCG
CCCAGCTTAAATAATCGGAACTGCGGATGGCCTTGAGCTTGTCGTCGCTGCTGCTTTCGT
TGACGAACAGCGGCACATCACCGGGGGTGTTGACGGCAAAGCCGTCGAGTAACTGGCCGT
CGCTGGCGCTGCGCTGGCGGGTGCTGCCGTCCTGCTGCTTGAGCAGGTGCAGGCCGCCGT
GCAGGTACAGCAGGCGCGTGCCCGGGCCGCGAGTGCGGCGGATATCGAAGTTGCCGTCTT
CGTCGAACAACTGCTGGAAACCTTCCGGCTTCTGGCTGGCGGCCCAATGGCAGATCAGGT
CGTAGTTGCTGGAGTAGACGCTCTGGTAGTTGCCCAGCTCGCGGTTGATCTGTTGCAAGG
TCTGGCTTGGCAGCATGCGCCAGGGGATGTGCACGCTGCGGATGGCGTGGATCAGCGCTT
CCTTGATCGCGTAGTAGCGGTTCAGCGGCGCCGAGGAACTGATCGCCAGCGCGGCGTTGA
TCCGCACCGTGGTGTTCAGGGCACTGAGCACCGGTTCGAACAGCTCGCTGCCCAGCGACT
TGAACAGCGCCTGATCGCTCAGGTTCAGGGGCTTGTGCCGCACCCGCTGGGCCTCCTCGA
ACAGCGAGAAGTAGCTGAACGGCCGCCACAGTGCACGGCTGGCGCCATTGCCCAGCAGCA
GGCCGCTGCAGGGGTGACTGGCGTTCAGGTCTGGCCAGTGGTTGAGGCTGGCGTCGAGGT
CGGCGTGGGGCATCGGGCATCTCTGTGGCAGGGCAGGCAATCGCCGGCGACTTTAGCATG
CAACCGGTCTGTCATCAGCGTTGGCGACTATGCTGGATTCGCTGCGCAGCAAAGGAAGCC
TGAAGATGTTCAAAACCGTTAAACATGCATGTTGCCTGGCGCTATTGCCGCTTGCGGGGT
TCGCCGAGGCCGGGCCGGGCAGTGAATTGGCCAGGGCGCAGGGCATTGCCTACCCGGCGG
TGATCGCCCATCGCGGCGCCTCGTATGATGCACCGGAGTCCACGGCGCCGGCCTACCGGC
TGGCACGGGAGCTGGGCGCTGATTACCTGGAGCTGGACCTGCAACGCTCCAGCGACGGCG
TGCTGGTTGCTGTGCATGACGATAACCTGCTGCGCACCAGCGACGTGGCCGAGCGCTTTC
CCGAACGCCAGGACCAGCCGGTGAGTGCCTTCACCCTGGCCGAGCTGAAATCCCTGGACG
TCGGCAGCTGGTTCAACAAGGCCTACCCCGATCGCGCCCGGGCAAGCTTCAAGGGTTTGA
AAATCCAGACCCTCGATGAAGTCATGGACATCGCCGCGGCCAACCCGCAACGCCAGCCCG
GCTTGTACATCGAAACCAAGGTGCCGAACCTGTTTCCCGGTATCGAAGCCGACCTGAACA
AAGCCCTGCAGGCCCGTGGCTGGCTCGAGCGGCCGGGCAGGGTGGTGCTGCAGAGCTTTG
ACCGCAACAGCCTGGCGCTGCTGCACCAGCAAATGCCCCAGGTGCCCAAGGTGCTGTTGC
TGTGGATCGGCAAGGGCAGCATCGAGCCCGCCTCGCAGCAGACCTTCGCCGAATCCGGTG
AAGCCGACAAGGCCGCCTTCTATGCCCGTCAGCAACCCCGGGACAAGGCCGAGTTCGTGC
GCTGGCTGGATTACGCCAAGGCCGCCGGCGCCATCGGCACCGGACCGTCGGCGGCGCTGG
CCGGGGGCGGCGCGCAGAGTTACGCCGACCTGGTGCAGCCGTGGATGAACCAGCTCAGCC
ACGACAAGGGCCTGCTGGTGCACGTGTACACCGTCGATGAACCGGTGGATTTTCGCCAGG
TGCTGGAGGCGGGTGTGGACGGCATCTTCAGCAACCGCAGCGGCCAGCTGCTGCGCTATC
TGGGCCGCCCCAGTGCCCGCAGCGAGGCGCAGATCCTGCGTGCCGAGGGCTACTGAGAGG
CTGGCTGGCGCCGCGCGGCTGCCGTAGACTTCGCGCCTTGCACGGACTTTCAGGACACTG
CCCCGATGACTTTTTCGCTGCTGCTCGCGGTAATCGCTTCCGGTTTTATCTACGGTATTA
CCCCGGGCCCCGGCGTGCTGGCGGTGCTCGGCATTGGCGCCACCCGCGGGCGCCGCGCCG
GCGCGGGGTTTCTTTGCGGGCACTTGCTCGGCGATGTGCTGTGGTGCAGTACCGCGTTGG
TGGCGATCGTCGGTGCCCGGCAAATCGGCAGTTCGGTGTTCGACATCCTCGGTGTGATCA
GCGGCCTGTACCTGTTCTGGCTGGGCATGCGCGCCTTGCGCAGCCGCCCGGGCAGTGGCG
ACGGCGAGCAGGGGCCGGTGCGCAAGCCGTTCTGGCATGGCGTGGTATTTGGCCTGACCA
ACCCCAAGGCCTACCCGGTGGCGGTGGCGACGTTCACCGCCTTGCTCTCGAGCCGCGCCG
AAGCGCTGGACTGGTCGATGCTGCCAGCCTTGATCGCCCTGAGCTTTGTTGGCGGCTTGC
TGGCCTACCTGATTCTGATCGGCGTGGTCGGTGCCCGTCATGTGCGCACCCTGTACACCC
GCTACGAGCTGTGGATCACCCGCGCCTGCGGGGTGATGTTCATTGGCTTTGCCGTCAATG
CCCTGGCCCACGCCTTGCCAGGGCTGCTGCCGCGCAACAGCTGAGGGCTGGCAGAAGGCC
GCACAGGTATGTGAGAATGATATGAATTCCTATTCATGTCTATCTTCCACGCCGGACCTT
CATGACTTCGCTCTCCATGCCCTGGACCGCCGCTGCTCCGGCCCTGCAGGCGGTCGTCGA
CGATCTGCTGGCCAATTACAGCGACCTGCGCCGTTACCTGTGTGGCCGCCTGCGCAACCC
GGATGATGCCGCCGACATTGCCCAGTCAAGCTTTGCCCAGGCTTACGCCCATGCTCTGAA
CGCGCCGGTGGTCAACGCCCGGGCGTTACTGTTCCAGGCCGCGCGCAATCTGTGCATCGA
TCAGTACCGGCGGCGCAGCAACGAGCTGGCGGCGCTGGAAGACTGGCTGGCCCGCGTCGA
TGTGCTGAGCCCTAGCGTCGAAGACATCATCATCGCCCGCGAGCAGTTGCAGCAATTGAT
CGAGCGTATCGAGCGCATGCCGCGCCTGCGCCGCGAGGTGTTCGTCCGTGTGCGTCTGCA
CGGCCAGCCCCATCGCCAGGTATGTGCTGAACTTGAGCTGTCGGCCAAGGCCGTAGAGCT
GCACATCGCCCGGGCGGTGTTCGATTTGTCCGAGCTGAGCCTGGCGGCACGGCATGTCTG
AGTCGTCGCCGGTTTCTCCACGCAAGGTGCAGCAAGCCCTGACCTACCTGGCCGCGCTGA
ACAGCGACGACCCGCAGCGGGTGCAGCAGACACGTGGCCAGCTGGAGCGTTGGCGCGGCA
AAAGCAGTGAGCACGAACGGGCCTGGCAGGAGGCCGAACAACGCTGGCAACTGGTGCATC
GGCTGACCCCGCAACTGCGCACGGCGGTAACGCCGGAGCCGGTTAATCTCAGTCGTCGGC
GTCTGCTGCGCCAGGGCGGCGGCTTGCTGGTGGCGGTGGCCGGGGCCAGTTGGCTGGGCT
GGTTGTGGCGGCGTGCGCCGCAGTTCGATCGCTTGCTGCAAACCGTGCATGCCGAGCCGC
CGCGGCAGGAGATTCTGCCCGATGGCAGCCAATTGTTGCTGGCGGCCGAAACCAGCTTGC
GCATCGAGTACAGCAACGGCTTGCGCCAGGTGCGCCTGCTGCAGGGCAATGTCTATTTCG
ATGTGGCGCGCGAGCGCATGCGACCGTTTCTGATCAGCACCCGCCTGGGCGAGGTAGAAG
TGCTGGGCACGGCCTTCAGCGTCAGCGATCGCGGTGGCGAGATTCAGGTCGCGGTGGCTC
GCGGGCGGGTCGAGGTGCGTGGCCTGCGTGAGGGCTCGCAGGTGTTGCAGGCGGGTGAGC
GCATCAACCTCGACGCATACGGGCGCCTGCTCGCACGCAGGGCTGATGTGCATGCTGCAG
CGAGTCTTGAGCATTGGCAGCGGGGCTGGTGGTCGTTTACCGATACGCCGCTGGCCGAGG
TAATCGCCGAGGTCAACGCCTATGCCCTGCAACCGGTGACCCTCGCGGCTAGCGCCGCCC
AGTTGCACCTGACCGGTAGCTTCCCCAGCAACCAGCCGGAAATGCTCCTGCAGGCGCTGC
CGAAAATCCTCCCGGTGAGCCTGGTCAACCAGGGGCAGCAGCGCACCCTGCAACGGCGCT
GAAAATAATTTTGAGGGGTAACGCCGAGGTGGCCCGTCTTCATCGCTGAACCCACCTCTG
CAAGGACAGATCATGTCGCTTCCCCATGCCCGCCCGGCACACCCTGTGGCTTTTCCCGGC
ACCCTGCGTCGATTGGCGCTGGCCTGTGCCCTGGGCAGCGCCAGCCTGTTGCCGTTGAGC
GCGGCCCATGCCGGCGCCCTGGCTGCCGATGCGCAGGCCTTGAGCCTGAACCTGCCGGGC
CAGTCCCTGGAAGCCGCGGTGCATGCCCTGGCCCGCGAAGCCGGGGTGGCCATCGCCGCC
GACAGCCAGCTGCTGGCTGGCCGTAGTGCCCCGGCCTTGCAGGGTCGGTTCACCTTGCAG
CAGGCCTTGCAGCGCTTGCTGGCCAACAGTGGCCTGGTGGCCAGCGAAGAGAACGGCGTG
ATCATTCTGCGCAGCCTCGACAGCGATGGCGCCCTGACCCTTGGCGAGCTGAACATCAAC
GCCAACAGCAACGCCAACGGCATCCCCGAGGCCTACAGCGGTGGCCAGGTCGCCCGTGGC
GCGCGGCTGGGCATGCTGGGCAATCGCGAGGTGATGGAGACGCCGTTCAACGTCACCGCC
TACACCGCCCAGCACATGGAAAACCAGCAAAGCGGCACGGTTGGCGCGGTGCTGCGCAAC
GACCCGTCGATCCGCTTCAGTACCGGCGAAGGCCACGCCTACGAGAACTTCATGATTCGT
GGCTACTCCCTCGATTCCACCGAGCTTGCGCTGAACGGCCTGTACGGCCTGGCCCCGGAC
GGCCACGTGGCGACCGAGTTTCTGGAACGTGTCGAGGTGCTCAAGGGCCCCGGCGCCTTG
CTCAACGGCATGGCGCCCAACGGCGGTGTCGGCGGGGTGATCAACCTGGTGCCCAAGCGC
GCCGGCGAAGCACCGTTGACGCGCCTGACCAGCAGCTACGTGTCCGACGGTTATGTCGCC
AACCATATCGACCTGGGCCGACGCCTGGGCGATGAACAGCGTTTCGGCATCCGCTTCAAC
GGCGTCTACGGCAGCGGCGAAACCGGTGTCGACCAGCAGTCCAAGGACCGCACCCTGGCG
TCGCTGGGCATGGACTATCGCGGCGATGGCTGGAAGCTCGAGCTGGACGCTTACGAAAGC
CATGAAAAGCTCGAAGACGGCAGCCCGATGATGGCCGGCTTCAGCAAGCTGGGGCATGTC
ACCAAGGCGCCGAAACCGGACACCAACATCCTCGACGGCATCTCCGCCAAGCAAGTCAGC
AAGGCCGTGGTGCTGCGCGGCGAATACGACCTCAACGACGACTGGACCGCCTACGCCAGC
GTCGGCAGCGCCCGCACCCGCTACAAGGGCTTTCTCAACGGCACCCGGGTGATCGTCACC
GGCGCCAACGGCGATGCCAGCGGCGAGACCTACAACCAGGCCGGCTACACTCACAGCCTG
TCCACCGAAGCCGGGGTACGTGGCAACTTCGTCACCGGCCCGGTGAACCACCAGGTGGTG
TTGAGCACCACTTTGCTGCACCAGGACATCGGCCGCGCCGCCACCGTCACCAGCAAGAAA
TACGTGACCAACATCTACCACCCGGGCAAGCCGATCATTGCCGGCGATATCGGCTCCAGC
GACAAGACCGGCGACAACACCCTGTCCAGCTTCGCCGTCGCCGACACCCTGGGCTTTATC
GACGACAAGGTGCTGCTGACCCTGGGCGTGCGCTCGCAACGGGTGCGGCAGAAGATGAGC
AACCCGGCCTACGACGAACGCGCCCTGACCCCGGCCCTGGGCCTGGTGCTCAAGCCCTGG
GACGCGCCGGTGTCGCTGTACGCCAACTACATCGAAGGCCTGACCCAGGGCGGCATGGTC
ACCGATCTTGCCGCTGCCAACTACGGCGAGCAGTTCGCCCCGTACAAGGCCAAGCAGATG
GAGGCCGGGGTCAAGTGGGACCTGGGCGACTTCACCCACACCCTCAGCGTGTTCCAGATC
GAGAAGCCGAGCATGCTTCTGGACCGCGCCAGCAACCGTTACACCGACGATGGCGAGCAG
CGTAACCGTGGCGTGGAATGGAACCTGTTCGGCTCGCTGACCCCGAGTGTGCGTCTGCTC
GGTGGCGTCACCTACACCCGCGCCGAACTGACCCGCACCGCTGGCGGCAGCTTTGATGGC
AACACCGCCCGTGGCGTGCCGGCCTGGTCGGCCAACCTCGGCGCCGAGTGGGACACCCCC
TGGATCGAGGGCCTGACCCTGACCGCGCTGGGCATCCACAGCAGCTCGCAATACCTCGAT
AGCGCCAACGACCTGAAGATCCCGCAATGGACCCGCTATGACCTCGGCAGTCGCTACAGC
ACGCGTATCCTCAGCAAGGACGTGGTACTGCGCGCAAGCCTGGAGAACGTCGAGAACCGC
GCCTACTGGGCCGGAGTGTTCAACGACGGTTACGCCACGGTCAGCGAGCCGCGCACGCTG
AAACTCTCCGCCAGCATCGATTTCTGAGGTGACCATGCAAATATTCAATCAATGGCGCTG
CGCCCTGGCGCTGGCCCTGTGCATGAGTGGCAGCGCGATGGCCAGTAGCGGCAACCTCCT
GCAACCTGGGCAAACCGTCAGCGCCAGCTTTGCCCAGGGCCAGCAACCGGTCTGGACCTT
ACAGCTAAAAGCCGGCGACCTGGTTCAGGGGCGGCTGCAGGGCGATGCCAGCCTGCGCCT
GCTCGATGCCCAGGGCCAACCTGTACGGCTGCTCATCGATGGTCAGGACCAGCCGCGCGA
GTTCATTTTCATCGCCGAGCGCGATGGCGCCTATGGCCTGCGCGCCGAGGCGCTGGCCAG
CCGCGCGCAAGCCACTTATGCACTGACCCTGAAGCAAGTCATCGCGGCCAGCGAGCAGAA
GCGCACGGCCGCCCCGTTGCCAAGCCCGACCCTGCGCGAGTTGCAGCAACAGCTGGCTCA
GGGCGCGAGTACCGAAGCCTTCTGGCAGGCCCGTCAGCAGCAGGGCACGCCGATGGTCGA
AAGCGTGGCAGACCAGCCCGGCATGGCCCTGGTGACCTTCCTCTGGCGCGGTGCGCGGGA
CAACGTGCGGGTGTTCGGCGCGCCCTCGGGCAATCATGATGAACTGCAACGCCTGGGCGA
CAGCGACGTGTGGTTTCGCAGCTATCGGCTGCCGGCGTCTGCGCGCCTGAGCTACCAGAT
GGCCCCGGACGTGCCGGCCTCCGATGATCGGCGGATGATCCTCGCCAGCACCCGCCGCGA
TCCACTCAACCCCAACGGCTTTGCCGATGGCAGCGGTGACCCGTTCCTCTCGCGCTCGCG
CCTGGAGCTGCCGGCAGCACCGGAGCAACCCTGGGTTGCCGAGCGTCCCGGCATTGCTCG
GGGCAGCCTGGAACGCAAGGTGTTGAGCAGTAAATTGCTCGGCAACGAGCGTGACGTTTA
CCTGTACCGCCCGGCGCAGTGGCAGCCGGGCGCCAAGGGCCAGGGTTTGCTGGTGCTGTT
CGATGCCCACGCCTATACCCGCCAGGTGCCGACCCCGACGATTCTCGACAACCTGATCGC
CGATGGCCTGATCGCGCCGACCGCGGCGCTGATCATCGCCAACCCCAGTGACCTCAGCCG
CCAGCAGGAACTGCCGCCCAACCCGCAGTTCGCCCGCTTCATGGCTGAAGAACTGATGCC
CTGGGCGCGCCGGCAAGGTCTTGCGGCAGCGTCAGAACGCACGGTGGTGGCCGGTTCCAG
CTACGGCGGCCTGGCGTCGGCCTACCTGGGCCTCAAGCACCCGCAGCTGTTCGGCAATGT
CTTGAGCATGTCCGGTTCCTACTGGTGGGGGCGCGAAGGCGAGGAGCCCGGCTGGCTCAC
CCGCGAATACGTCAAGGCGCCTAAGCAGCCGTTGCGCTTCTACCTACAGTCGGGCCTGTT
CGAAGGACCGAAGATCCTCGACACCAACCGCCATCTGCGTGACGTGCTGCTGGCCAAGGG
GTATGCGGTGGAGCAGGTCGAGTACCCGGCCGGGCATGATTACCTGCAGTGGCGGGGCAG
CTTGCCGTGTGGCTTGATCAGTTTGATCGGCAACGTTGCGCAAGTGCCCGAGGCCTGTCA
GCTCCGGTAATGGCTCGATCGCGGGGCAAGCCCGCTCCTACCCATCTGTAGGAGCGGGCT
TGCCCCGCGATGCCGTTTCCATCCCCGGCACCGTTGCCCTGCGACTGCGATTGCGCCACA
ACCGATACGCCCGGATCCCCGAACGCACCGAGCCAAACAGCAAGCCGTTCTCCATCTCCC
GGGCGATCCCCGAGCGCACCAGCATGCGCAAGAAGCGCCCGCGTGCCCGGGCGATACCGA
AGTAGATGCCGCGGGCTGTCAGGGTATCGCGCACCTCGCGCAGGGCCGCAATACCGCTGA
CATCGATGGAACTGACCGCTTCGGCATCGAACAGCACCGCGCGCGGCTGCTCCTCGCGCT
GCACCGCCTCGAGCAAACGCATCTTGAAGTAGTCGGCATTGAAGAACAGGATCGCATCGT
CAAAGCGATACACCACCAGCCCCTGCACCGTGCGCGCATCCTGGTGGCGGCGGATGTCGA
CCTGGCCTTCGATGCCCGGCACCCAGCCGAGCACCGCATCGGTAGGCTGGTAGATGCTGT
AGAGCAAACGCAGGATCGCCAGGGTCACAGCGATGATGATGCCTGGCAGCACACCGACGC
CGAGCACGCCGACGGTAGTCAGCACGCACAGCCAGAACTCGAAGCGGCTGAGGCGGTAGA
TTTTTTTCAGCGACTGCACATCGATCAGCCCCCAGCCGGCCATCAGCAAAACCGCACCGA
GGGCAGCCTGGGGAATCCAGGCCATGGGCGTGGTGAAGGCCAGCAGGATCAGGGCGATGA
CCAGGGCGGCGATAATCCCCACCAACTGGCTTTTACCGCCGACCATGTCGTTGACCGCGG
TGCGCGAGTCGGCGCCGCTGATGGCAAAGCCCTGGGAAACCCCAGCGGCGATATTGGTGA
CCCCGAGAGCAAGGAACTCATGGTTGGCGTTGATCGCATAGCCATGGCGGGCAGCAAAGC
TGCGGGCAGTCAGCATGGCGCTGCAAAAGCTCACGGTGGCGATACCCAGGGCGTCGCGCA
ACAGGCTTTTCATTTCTTCCAGATTGGTTTGCGGCCAGGCCAGTTCCGGCATGCCGGCCG
GCACCGGGCCGAGGATCGCCACGCCAAAGCGGTCGAGGCCAAACAGCCCGACTACCAGGG
TGGCCACTGCCACGGTGACCAACGCCGCCGGCAGGCGCGGGTAGCGGCGCGGCAACCAGA
TCAGCAAACCCAGCCCGGCAACGCCGATCACCAGGGTCAGCCAGTGGATTTCGCCCAGGC
GCTGCAGCAGGTTGATCAGGCTGAGGACAAAGCCGTTACCCTCGATCTGAAAGCCCAGCA
CCTTGCCCAGTTGCCCGGCCAGCAGGCTCAGGCCGATACCGTTGAGGTAACCGATAAGGA
TCGGTCGCGAGAAGAAACTGGCAATGAACCCGGCTCGCGCCAGCCCGGCACCGATCAGCA
TCAGGCCAACGAGGATGGTGACAATCACCGACAACTGCGCCAGCCGCGCCGGGTCGCCCA
TGGCCAGTGGCGCAATGGCCCCGGCGACCATGGCGCAGGTGGCGGCATCCGGGCCGACCA
TCAACTGCCGCGAACTGCCGATCAGCGCATAGACCATCATCGGCAGGATGCACGCGTACA
GCCCGTACTGCGGTGGCAGGCCGACGATCTGCGCATAGGCGATGGCGATGGGAATCTGGA
TCGCCGCCACCGACAGGCCGGCCTGCAGGTCATGACGAAACCATTCGCGGCGGTACTGCA
ACAGATTGGCCAGGCCAGGCAGCCAGCGGGAGAGAAACATGCACGGATCCTTTCGAGTGT
TTCGCGGTGGGCTATTAAAGCGCAGCGCGCGGCGCCTGGGCAGGGCGCCAAGTCAAAAAC
ACTGCTGTTAAGTCTGGCTCAAGCCGTGGAGAATGCCGGCCGATTACAGGGACAGTGAAT
GGATACCGATGGAACGCAGGATCAATTGCTGGAAAAAGCGCGCAATGTTGCTGAGCCTGG
CCTGGTGCTGTAGCGCCCAGGGCCAGGGCGACATCTTTGGTAGCGGCGGCGACGTCGATG
GCATGTTGACCCTTGGAGCCACGTTTTATCTGCCCTTCATGCTCACTGGCGCAACCACTT
ATGGACCCACCATGGCCTCTGAGGCCAGTTCCGGCAAAGATGGCAAACGCGTGATGGCGC
AGGCTCGCGACGATGCTGCGGCGTTCATTGCCAGCGACGGGGCTTACCGGGGTGTCTATC
TGGAATCGGCGTTGAACTGGTTGCGTAGCGAAGGGCGTGCGCCAGGCGCAACGGATCGCG
AGCTGGCCAAGGGAATACTGGTGCTGGCAGCAGCCGAAGCGAAGGGGATCTAGCGAAACA
GCCACCAGGGCGGTGGCCAAGGCCTCAGCGGCGCTGAAACCTGAAGGAAGCTGGAGCGGG
TGAAGGGAATCGAACCCTCGTTATCAGCTTGGGAAGCTGGAGTAATGCCATTATACGACA
CCCGCTTTCAGGGCTGACTTTGTACCAGAACTTCGTCGCGATTTGAAGCCCTATGTTGCT
TAAGCGTCATCTGCCGGTGGCCAGTAGCGCGAGGTCGTGCATCTTCTGTTCGGCCTTTGG
GGCCGTTGATGCAGGAGGCTGCGCTACCGGCGACCGTGTCGCTCAGATAGCCAGTGCATG
ATGCTCCTGGGTGTAGCTGTAACGCGGGCGCGATTCCTTCAGGGCCGGTTTGAGAAAACC
CAGCAGGGCTTCGCGGGTATCGCGGCAGGCGGCCTTGTGTTCCATGTCGAGGAAGTGGCC
GGTGGCGCGGATCTCGCGAAAGTGGCTGTTGCGCACGTGTTGGCCGAACTGGCGGGCATC
TTCGGTGGTGGTGTATTCGTCCCACTCGCCATTCATGAACAGCACTGGAATGTCGATCAC
CCGCGCCGCCCGCAGGGCATTGCCCAGGTCGTGGTCGAGCACCTGGTTGATGTGAAAGTG
CATCTGCGCGTATTCGTGGTTGTCCAGGCTGCTGACGTGGCGGTAGTTGAAGCGCTTGAA
CAGCGACGGCAGGTGCTTGCCGATGGTGTCGTTGACCAGGTTGCCGACCCGGTAACGATC
GCAAGCGCTCAGGTACTGGCAGCCGCGTTCGAGGTAGTCGCGCATCGGTTCGTTGATTAC
CGGCGAGAACGAGCTGACCACCGCCTTTTCGATGCGCCGCGGCTTGTGCGCCAGGGCCAG
CAGGGTGCAGGCGCCGCCCCAGGAGAAGGACATGACATGATCGGCGCCAAAGTGGTCGAT
CAGCTCCAGGAGGATCTGCCCTTCGGTTTCCTTGGTCAGCAAATGTTCGTTGCGGTTGTG
CGCTTTGGACTTGCCGGCGTAGGGCTGGTCATAGAGCACCACGTTGAATTGCGGGTGCAG
GTTGCGCACCGTCTGGGCAAACGAGGCCGTCGTGGCCAGCGAGCCATTGATCAGGATGAT
CGTCTTCTCAGCGGCATCTGCGCGATAGAACTCCGTGTAAACCCGATACTGACCTTGTAT
ATCAAGCACAGCGATTTCTGGCCTCATGTCGTCGACTCCTGGCGCAAAAAGGGTGTTCGC
ACATGCAAGGATGCGCGTTCTTTATGACAGGTAGGCATACGCCTTGAAGAGAAGCTGAGG
GCCCTGGTCGATCCATGTGGCACGTTGGTCGACCGGTATTGTTCTAGGAGGGCAATTCGC
CGGACGCCGGGGCTTCGAGGCACTGGTCGCTGGCAAAAAGGTGTCTTGGACTACAGTCGT
GACTGGCTGGTCACATGCAGACCGACGATTGGATTCAAGCAGGCACCCGGGCAACCCGCA
AGTGCCGTTGGGACAATTGACGAAAATTTTCCGCCAGGCGGTCGCAGGCTCAGATTGCCC
GGATTTCTTCAGGGTAGAGCGCGCGGTACTGACCGGGCTGCAGGTTGGGGTCCAGCTGCA
ACGGGCCCATGCGTTCGCGGTGCAGGCGCACGACCTTGTTGTCGAAGTGGCCGAACATGC
GCTTGACCTGGTGGTAGCGGCCTTCGACGATGCTCAGGCGCGCGCTGCGTGGGCCGAGCA
AGGTCAATTCGGCGGGCAGGGTGGTGAGGTCTTCAAAGGCGAAGTAGAAACCCTGGCGGA
ATTTCTCGATGTAGTGCTCGCCGATCTCCTGCTCGGTCTCGACGTAGTAAACCTTGGGCA
GCTTGGTCTGCGGCTGGGTCAGGCGACGCGACCACAGGCCATCGTTGGTCAGCAGCATCA
GCCCGGTGGTGTTGAAGTCCAGGCGCCCGGCGATGTGCAAATCTTCGGTGTCGGCTTGGT
CGATCAACTCGATCACCGTGGGGTGCTGCGGGTCCTGGGTGGCGCTGACGCAGCCCTGGG
GCTTGTGCAGCATCAGGTAGCGCAATGGGCGCCCGGCCTGCAGCAGTTGCTCGTCGACCT
CGATGCGGCTGAATTCGCGCACCTCGAAGCGTGGATCGCTGACCTGCTGGCCATCCACGC
GCACGCGCCGTTCGACCAGCAGCAAACGCACGTGCTGACGGCTGAAGCAGGGCAGGTTGC
TGAGGAAGCGATCGAGACGCATACAAAACCAGGTGCAGGGCGCGACAGTTTAACCGGCTG
GCGTCGCCTTGGCTGCCTGCAATTGCGCCTCGACCTCGGCGCAGCGCGGGCACAGGCAGG
CCTGGTTGCGCAGTTCGGCGGGCAGGGCTTCGAGTACCTTGGGGTCGATGCTCACGCCGT
AGCACCAGCAGGCCTGGGCGGCCGTGCGCGGGTCGGCCAGGCTGCAATCGTTGCTGGCGC
CGCAGGCGGGGCAGCGGCGGCTGTCATTCATGATCGGGGCTGTTCATGGTCGGTTCGGGG
TATCTCGCTGCAGACACGGTTGCGCCCACTTTGTTTGGCCCGGTACAGGGCACGGTCGGC
GCGGGCGATCAGGCTGTGCAGGGTATCGTCGGCCTGCAGGTTGCTCAAGCCGATGCTGGC
GGTCAGGTGGATCGGCTGCTCGGCATAGGTAAAGGCCAGGGCCTCGGTCTTGCTTCGAAT
CTTCTCGGCCACCGCCGCGGCGTTCTGGCTGTCGGTGTCCTTGAGCAGCACGATGAATTC
CTCACCACCCCAGCGGCAGATGATATCAGCATGGCGCAGGCATTCCTCCAGCACCTGGGC
GAACTGGCGCAGCACTTCGTCGCCGGCCAGGTGGCCATGGGTGTCGTTGAGCGCCTTGAA
GTGGTCGAGGTCGATCAGCAGGGCGATCAGCGGCTTGGGTTCGCGCTGGGCTTCCTGTAG
CGCTTGCGCGGCCAGCAGGTCGAAGCCACGGCGGTTGGGCAGGCCGGTGAGGCTGTCGAG
GGTGGCCAGGGCTTCGATGTTGTCCTGATGGCGCTTGACCATGGCATTGAGCAGCGACAA
CACCACCAGGGTGATCATCGCGCAGATCGCCAGGTTCAGGTACAGCGACTGGCGAATGGC
ATCCATGGCGCCGTCTTCGCGCTTGTCGACGAACAGGTACCAGTTCAGCTCCGGCACCAG
GCGCACGTTGAGGAAATGACTATGGCCATCGCTGCTGTTGTATTCATGGCTGCCGCTGAC
CGGTTGCGGCATTTGCCCGAACCCGTCCAGCTCGGCCAGTGGCTGGCCGGTCCTGGCACC
ATGGGGACCGCCATTGGAGCCGGTAAGTACGATACGCCCCTGCGGATCGACGAAGAACAC
CTGGCGCTGATAGCGCTGCTGGTAATCGTCGATCAGGCGGATCACCGCCTCGACCGTCAG
GCCGATGCCGGCAACGCCGATGAACTTGCCGTCGTAATCGAACACCCGGTAGTTGATGAA
CACCGTGAGGCGGTCCTGGTTGGCCATGTCGAGGTCGACGTTGATCTCGTAGGGCGTGTT
CATTTTCAGTACCCGCTGGTACCAGGCATCACGGGGTTCTTGCGGGTCGATTTTCTTCAG
AACGCCCTTGGTCTGGTAATAGATACCGCTGTTGCTGGAGACGAAGAACGCCGTATAGGC
GTGGTGCTGGCGCATGATTTCGTCCAGGTAACGGGTGACCTGGGCGGTGTCGCGCTCGCC
GCCCAGGGCCCAGTCGCGCAAGAAGGTGTCGTGAGCCATCATCGACGAGATCAGGATCGG
GCGTACCAGGTCTTTCTGGATTTCCGAATAGACCGTATCGGAGGTCAGCGGCAGCTCGGT
GTTGACGATGTTGTCGCGAATCGAGCTGCGTGAGGCGAAGTAGCTGAGCAGGGAGGTCGC
CAAGAAGCCGCAGGCGAGCAACAGCAGTAATGTCAGGATCAGCGAGCGCTGCGAAAACAG
GGCGGAACGAGGCGGCATGACATTCCCGGTCTGTAGGCCAATGGCCTTCATTCTAGTGGT
GTGGCAGAAAAATAACTTTACGATTTTTAAGGGTATCGGCCTTGTATCAATTTATTGCAG
CAATGGCACCGGACCTGGTTTTGACAGTCTTATTCAATGTCGATGAACACTTGCCGATCG
ACGCCGACCAGCGCCGCTGGGATGGGCAGTTTCGCGGTCCGGGAGGCCGCCATGTATCGC
CGACTTTTGCTGCTTGCAGTGTTGGGTTTGCTGACCACCGCCTGTGTCCCCTATGGAGGT
AACGGTTACTACCGCACCGAGGTCTACACCGCCGATCGCTATGGCTATCCGGGTTACTAC
CGGCCGTCGTATCCCTACAGCCGCGGCTATTACCTAGCGCCGCAGCCGCGCTACTACGTG
GCACCACCGCCGCGTTACTACGCGCCGCCACCGCATTACTACCGTCCGGCGCCCCACGGC
TATTACCGGGAAACGCCGCATAACTACTACAAGCCTTACCCGGGGCGCGGCCATGACCGC
TACCGCCAGGGATCGTCACGTCACGAGCGCAGCCGTGACGGCTGGCCGGATCGCAACTGG
CGCCGCTGAGGCGCCATTCAGGCCAGGTCCGCCAAGGGGTGACGACCTTCCCACGCCTTG
CTGAAATGCGCTTCAACCACCGCCGTTGGCACCTGGGCGATATCTGCCCAGTGCCAGCGC
GGTTTCTGGTCCTTGTCGATCAGCCGCGCGCGCACCCCTTCGCTGAACTCAGGATGCTGG
CAGCAATTGAGGCTCAGGGTGTATTCCATCTGGAACACCTGGGCCAGCGACAGGTACTTG
GCACGCTGGATTTGCTCCCAGACCAGGTGCGCGGTCAGCGGGCAGCCTTCGAGCATGGTC
TGCGCGGCCTTGGCCAGCAACGGGTCGGCGTGGTTGCGCAGCTGGGCGATGGCACGCCAG
GCGCACACCGGGTCGGCGACATCGAGCAAGGCGTCGATCTGCTGGCGCCTGGGCAGCCAC
TGGGCTTCGGGCCTTTGCGCCTGGGCGCCGTGCTGCTGGGCCTTGAGCAGGCTATTGAGC
TGCAGGGCGGTCTGCTCCTGCCAGTTCAATTGCAGCAGGTCGTCGAGCAACTCTTCCTGC
TGGCTTTCGCCCAGCAGACGGTCGGCCAGGCCCAGGTCGAGGGCATCGCTGGCGTTGATC
GGCGCGCCGGTAAGGCCGAGGAACAAGCCCAGTTTGCCGGGCAGGCGCGACAGAAACCAA
CTGCCGCCGACATCCGGATACAGGCCGATGCTGATCTCCGGCATGGCCAGGCGGCTGCTG
GGAGTGACCACGCGTACACTGGCCCCCTGCAACAAACCCATGCCGCCACCCAGCACATGG
CCGTGGCCCCAGCAGATCAGCGGCTTGGGGTAGGTATGCAGGCGGTAGTCGAAGCGGTAT
TCGGCGGCAAAGAACTGCGCCGCCAGGGGCGGTACCCGGCCGGGATGGTCAAGACAAGCC
TGGGCCAGGCTGCGCACCTCGCCACCGGCGCAGAAGGCCTTGGCGCCTTCGCCGCGCAGC
AGCACGCAGACCACATCCGGGTCATCGGCCCAGGCCTTGAGCTGTTCGTCGAGTACCTCG
ATCATCGGCAGCGACAAGGCATTGAGGGTTTGCGGCGTATTGAGGGTGGCGACGCCGATG
CGCGCGCCGTCGACGCCGGTGAGTTCTTCGCACTGTACTGCAGCCATGGGCGACCTCTTG
GTTGATCCGCACAAGTATGGCCGCTGCTAGCGATTTCGGCGGTCGCCGGTCGGATCGATT
GACAAGCGCAGGCGGCTTTCCTAGTGTCGCGCCATTGTTTTACGGACCCGACCATGACTG
ACGACGATCGCATCAAACTTGAACCGAGCTGGAAAGAGGCCCTGCGCGCCGAATTCGACC
AGCCCTACATGCACCAGTTGCGCGAGTTCCTGCGCGAAGAGCACGCTGCCGGCAAAGAGA
TCTACCCGCCGGGCCCGCTGATTTTCAACGCCCTCAACTCCACACCGCTGGACCAGGTCA
AGGTGGTGATCCTCGGTCAGGACCCATACCACGGCCCCGGCCAGGCCCATGGCCTGTGCT
TTTCGGTGCAACCGGGGGTAGCGACGCCGCCGTCGCTGGTGAACATCTACAAAGAGTTGC
AGCGTGATCTGAACATCGAGATCCCCAAGCACGGCTGCCTGCAATCCTGGGCCGAGCAGG
GCGTGTTGCTGCTCAACACCACCATGACCGTCGAGCGCGCCAATGCCGCGTCTCATGCCA
ACAAGGGCTGGCAGTTCTTCACTGATCGCATCATCGAAGTGGTCAGTGAACACCAGCCCA
ACAGCGTGTTCCTGCTCTGGGGCGCCCATGCCCAGAGCAAGCAGAAACTGATCGATGCCA
CCAAGCACCTGGTGCTCAAGTCGGTGCATCCATCGCCGTTGTCGGCCTACCGGGGCTTTC
TCGGTTGCGGCCATTTCAGCCAGACCAACCGTTTCCTCGAGCAGCGCGGGTTGTCCCCGA
TCGACTGGCGTTTGCCGCCGGTTTAACGCCGGGTACCTAGCATTTTTGTCAGTTTCGGCC
GATTTGAAATAGGCATCTAATACTTCCAGGTTTTCCACGGCAGTCAGCTACAGGCTCGCT
GCCACGGTCTTCTTCGCTGGAAGGAACTGTCGCCATGGGTTCGGACGATTCTGATGCTAC
TGATGAACCGGTAAATCCCCGGGAGCGCTACGCCGCGCCGTTCGTTCCGGCCGCTATGGA
GTTGACAGAAGATGACGTGCTGGGGCATTTGGTCCGCAGGGAAGACCAGTTACGTCCATT
GGAAATCAGCATCAGGGAGATCTGGGCGGATTACAATGCCGCTCCTCCGGGCCTCGATAC
GACAGTCGAATTTCTCTGGCGAGGCGATGTAGTTGAAACATTTACCTTTTCTCAGCCAGT
GATCCCGGATGATGTGATCCCGGTTGTCTGCAAGATGCCCTCGGAGTACATGGCGGCGCC
TGGCCCCGCCCGGGTCGAGTACCGCGTTACGGTATCGGTGAACCCGTCCACTTCGCACGC
AACGCACCTGTTCATCGATAAACAGGCGCCCAATGGCGACGAAGAAGGTACACCCCTGCA
GTTTGACCAGGAAGTCCTGATCAGCGGCGTTACAGAGGATTATCTCAGCCGGCACGACAC
GGTCGATGCCCGGGTCGAGCCTTGGCCAGATATCAGGGTGGGCGACCTGCTGACCTACTA
CTGGGAAAAGTTGCCCGTTATCGATACGGATGAGCAACCACGCGAACTGCCCTATGCCGG
TGAGTTGCACATCACCGATGTCAATGCGCCGATCATTGTGCAATACGATGCGATGCTGGT
CCGAGAGAGCGGTTCAGGCCCGCATAACGCCTACTATCGCCTGGAAGATCGAACCGGTAA
TCGCGGGCCAACGTCCGAGGTCCAGCCAATTGAGGTAGTGCTGGATGAATTGCCGGGCGA
CCTGCCTGACCCTCGGGTGCCCAGGTTCGATGTCGATGGGCTGATTGACCTGGAAGATGC
CCGTGCAGGTGTCGAGGTTCACATCGACGTCATCAGCGACGCACTGCAAGGCGATCAGGT
TCAGGTCTACTGGCGCGGGCTGGCGCTTCGCCTCATCACCATTGCCGAGAACCAGCAATG
GCCTTTGAGGGCCCCGGTCAGTTGGGCAATTCTAGCGGCGGGAGGCTTTGCTGCACCTTT
TGTTGATCGGGTGCACTACACCTGGCGACGCGGTGGGGCTTCGCTTACCTCTTCGACTTT
ATGGGTAGACATCGACCTGACGGTGGCCGGTCCGCCTCCCGGTCCGGATCCGGTCAACCC
CTTGTTGCTACCGGCTGTAGTCAAGGGCACGACAGCCGATAATGTGCTCACAGGCGCCGA
TGCCGGGCAGGACGCGCGCGTCGAGATCCTTCTGTATGACAACCCGCAATTCGGTCAGGT
GCTGGAGTTGTTCTGGGGCAGTCATCCGCAGGCGGTGGATCGCTACGAGGTGAAGGCTGA
GGATGTTGGTGGGCAATTGATCGTGCTGAGGGTTCCTTGGGCGATTATCTATAGTGTCGG
CAATTCACCTGCCCTGCCGATGCAGTACACCACGTTCAATGGGGTTAACCGGCAACGGTC
GCCCATAACACCCGTGCGTGTCGAGGTGCGAGTCATCGAAGGCCTGGCGCCCGCCACCTT
TCCAGATGCCAAGACCAATCAATGGATACGTTGCGAAGAACAGCCATGGTTGGGCGTTCG
GGTAGAGATCCCCAAAGACCCGCAACTGCAGGTGGATGACAAGCTCATCCTGCTTTGGGA
GGGCGACTACAACCAATCGGGCAATAACCCGATCCCTGGAACCCAGGCACGTTTTGAGCA
TGTTCTGACCCGCGAAGACCTCGAGGCCGAGCATGGCTACAGGTTTACCGTATTGCCCTA
CGACCCGCTGATCAAGTTGGCGGCTCGAAGTGAGCCGGGTGGGGGGGGCGGTAATGTCCG
TTATCGGCTGGAGAAAGGCGACGGTAGTGGTGTGGGGGAGTCGGAGTTGGCACGTGCGAG
GTTGTCAGTCATCGATCTGAGTACGGGCCTGTATTGTGATCAAGAGGCGTGAGCACTGTG
TTCAAGGATGTTGACTCAATACGCTGAAGTGATTGCTCAGTTGCAATAAACAAGACGACG
TTTTGCTCTGAAAAAAGGTTTGGCTTTGCCCCCGCAATGCCGTTGCTTGGCAGGACGGCG
GCTGGGTCGACTGAGGTGCTGATGGTGTTCCAAGCCTATTTCTATTTGCAGGAGATACCA
AGATGACCAAGTTTGAAGCGACAACCAAGGCGTCAGCCGAAAAAGCCAAAACACGGGCCC
CACAGTCTAGAAGTTTTAGAAACTTGTTTAATCCACCGGTGCCTATTAATACTGAGCAAA
ATATTCCCGGGGGACAGATTAATCTGCTGCGTACACCGAAAATCCCGGAAGGACTCGAGG
TGGAAATTCCGGCTTTCACTACAGTGGGGCCGCCCGGCACAATCGATACGGTAACCGTTT
ATATTAACGAAAGGCCGGTTCACAGCGTTGAGTTGCCGGTCCCTCATGTGATCACATTTC
CCATTCCGGTGACGCTGCAAGACCCAGTGCTTGAGTCGCACGGTGAGAAAGTTGTCTATT
TTGACGTCGTCAACTCGATAAATCCCAATGATGGAGTTTCGCAGAATCTTACGGTAACAG
TCGACAGGCTTGATCCCAATCTTGGTGTTTTCCCAACGGCCATCATTCTTCCGGAGGACC
TGCCGGATGCCACGGTGACGCCGGAGTATCTGGAAGCGCACGACGATGAGCTGGTGTTAC
AGATTCCAGATTACCTTGACCCGCAAGCGGGTGACTACTGGGCGATTCTCTTTGGTGATG
AGCAGTCCCAGCCGAATAAAGGCGGGCTGGTCAGCGAAAGGCCTATCAACGTAGTGCTGA
CAAAGGAGGAGCTGCTCCTTGCCGGGCCTGGCACCAAGCAGGTGACCTATATACTGGAAG
ACCGGGCCGGCAATCCGACCAAGCTGGCATACCGCCAGCAAGTGTTCGTTATCCTTGAGC
CAACACCTATCGACTTGTTGGCGCCCAGGGTGGATGCTGCGCCCATTGACATTGTCGAAG
CACGTGAGGGCGTGCTGATCGAGGTGGATGAGTATACCAATGCGGCGTCGGGTGACGAAG
TGCGCGTTTACTGGAATGATATCTATGTGGATCGGGTCTTCCTGCCGCCCACGCCTAACT
GGCCTTTACCGTTTACGGCACCGTGGGCAGTCATCTCCAGTGGCGTCGAAGGGACTGCGC
ATATGGCCCAGGTGCGCTATGAAGTCATCCGTAGCAAGGCCTATCCCTCCCCAGTACTGG
ATGTGGAAGTAGACCTGGAGCTGATTGGGCCGCCTAACCCGGGCGAACCCGATCCGGTCA
ACCCGACGCTGGATGTTCCGCTCCTGACCTCGTCGACGGGGGAGCTGAATCTTTTGCGCC
CAGAGGATGCAGGCCAGCCTGCCGACGTCAGTTTTGCCCTTTATGATCCTGCGCAAACGG
GGGAGGTTATTCGGCTTTACTACGGCCCGGAAAACCTGTTGGTGGCCACCTACACAGTGC
TGAGCACAGACAATCCCGGTGACCCGATCGAGTTGCAAATCAGCTGGGACGATATTGTCA
CGGTCGGCAATGGAACGGACATTCCGCTGTTCTATAAAATTTTTGCCAATGCGACCACCA
CCAACTTCCAGTCGTCGGGCAGTCAATTGGTGGATGTCAGGGCCATTCCATTGGCAGAGG
TCAACGCGCCTGAGTTGAATTTGCTCGGTACCCAAGCGGGTATCAGTTGTTCCGATTTTC
CATGGCGAGGCGTTAATGCAAGGATTCTTGATGCTCAAAATCTTCAAGTGGGCGACATCG
TTACTTTGTACTGGCTGGGCCTTGAAGGTTTTACAAATTCGCAGCCTGTCGAAGAAACGC
GTTCATCTTTCCCACGGGAAGTGCTCAATCAAAACGAAGTTGACACCGGGGTAAATCTTA
CGATTCCATGGATTCCCTGCATGGAGCCGCTGCGCAGCGGTTTTGTCGAGCTGTATTGGA
TTCAGGAACGTGGTGGCGAGGATATTGGCCGTTCCCCAGTGAAGTCTTACTACTACTTTG
GCCTACAGGGGACCGCGCTTTGCCCAGGAAGGCCATAAGCTGAGTGTTTGATGATGAATG
AGGCCGAGCAATGCTCGGCTTCATTTTTTTCTATATAAACGCAACACCACCTGTTGATTG
CGCCTACTTTTTATGAGGAATATTCCTACATAAGATTCTGTCAGAAGTTTCTATTCTGCG
CTCCGAACAAACGGGGCTTGAACTAGTTGGCTCTGTTTAATCCGGAACTGAATAGTCTCA
ATGCTGCGGAGTAGAATCTCATGACCAAGCCAAGCATCTTCAAACCCTCGGCGCTTTCGT
GCGCCTTGCAGGCAGCCCTTGTCGCACCTTTGGTGATGGCATCGGCTCAGGCCCTGGCTA
TCACCAAGGTTGTCGAAAGCAACCAGACCTTTACCGCTACCTCGGGGACGCCGTCCTACA
ACTATCGCGTATTGGAAAATGCCACTCTGAATGTCCAGGGTGCGCGTACCGAGCACATCC
AAGTGCGCAAGGGCCAACTGAACATCGAGGGTGGCACCGTCACTGCCGTCGGCTCGAACA
ACGCTATTGCCCTGGTGAGCAGTACCGCCCGTATCGCCAACGCACGTATCGATAGCGCCC
AGGGCAACGGCCTGACGGTTGGCCGATTGCTCGATGGTTCGGCGACCGGGTCCGCGGTCC
AGGTCCAGAGCAGCGAAATCAACGGTGGCCGATTCGGTGCAACCCTCAGCGCCTATAGCA
ATCTGTCGCTCAAAGACTCGAGCCTGACCGGTGCTACGGCTGATGGTCTGTTGATGATCG
GCGGCCAGGCCCAGGCGCACAACAGCGTGATCAAGGGCGCCGAGAGCGGTGTGCGTTTGT
CTCATGAATACTATGGCTCTGAAGCCAACGAGCAGGCCCCGACGTTGCTCCTGGACAACA
GCAAAGTAATCGGGGGGACTGGAGCGGCCCTGGTGGTGGATTCTGCAACCACCGCCCGTA
TCGACGTACTCAATGGTTCGAGCCTGGAAGGCGCCAATGGCACCCTGCTTGAGCTCAAGA
ACGGTGGTTCGGCAGAGATGCAGATTGGCCGCAGCGACCTGGTCGGCAATATTCAGGTAG
GCGATGGCAGCACTGCGCAACTGACCCTGAGCAATGCCAGCCTGGAAGGTGATGTGATTG
CCGCCACTGGCGGCGCGGCGCAACTGAGCCTGAACGATCAATCGCTGTTCAAGGGGCGCC
TGGAAAACGTCGACGCATTGGCGCTCAACGGCGACAGTACCTGGGCGCTGGTGGGTGACA
GCCAGGTTGAACAATTGAGCCTGCAGGGCGGCCATGTGCAGTTTGGCGAGCCTGGCCAGT
TCTATCGCCTGGACCTGGGAGAGTTGTCTGGCAACGGCACCTTTCATATGTCGGCTGACT
TCGCCACTGGCGAAGGCGACCTGCTCAATGTCAGCGGTCAGGCCAACGGTCAGCACACCC
TCGCTATCAGTGCCAGTGGTCACGACCCGGCCGCTGTCGAGCGGATCACCGTGGTCACTA
CCGGCGGCGGCGACGCCGAATTCAGCCTGTTGAACGGTCCTGTCGACCTGGGTGCGTTTT
CCTATGACCTGACCAAGGAAGGCAACGACTGGCACCTGGACACCGAGAAGAAAGTCATCA
GCCCCGGTACCCGTTCGGTCCTGGCGCTGTTCAACACTGCTCCGACCGTATGGTACGGCG
AGCTGTCGTCGCTGCGCACCCGCATGGGCGAGTTGCGCTACAACGAAGGTAAAAGCGGCG
CCTGGGGCCGTGCCTATGGCAGCAAGTACAACGTTGCCGAGTCGTCTGGCACCGCCTACA
AGCAAACCCAGCAGGGCTTCACCCTGGGTGCCGATGCCCAGGTGGGCGACAGCCAGTGGC
TGGTCGGTGTGCTGGCCGGTCATAGCAAGTCCGACCTGGACCTGAGCCGCGGTACCACCG
GTACGGTCGACAGCTACTACGCCGGTGCCTACACCACCTGGCTGGACCAGGACAGCGGTT
ACTACTTTGACGCGGTGGCCAAGGTCAACCGCTTCGACAACAAGTCCAAGGTGGCGATGA
GCGACGGCAGCCAGGCCAAGGGCAACTACAAGACCAACGGTGTGGGTGCGTCGGCCGAGT
TCGGTCGTCACATCAAGCTCGATGACGGCTACTTCGTTGAACCTTTCGCCCAAGTGTCGG
CAGTGAGCATCCAGGGTGCGTCCTACGACCTGGACAGCGGCCTGAAGGCTGAAGGTGACC
GCACCATGTCGGTACTCGGCAAGGCCGGTGCCACGGTAGGTCGCAACTTTGATCTTGGCG
AGGGGCGCTTTGCCCAGCCGTACCTGCGCGCTGCCGCGGTGCACGAGTTCGTCAAGAACA
ACCAGGTCAAGGTCAACGACAACGTGTTCAACAACGACTTGTCCGGCTCGCGTGCCGAGG
TCGGTGCCGGTATTGCCGTGTCGCTGTCCGAGCGCCTGCAGTTGCATGCCGATATCGATT
ACAGCAACGGCGACAAGATCGAAAAGCCGTTCGGTGCCAACGTCGGCGTGCGTTTCACCT
GGTAAGCGCGTAACTGAAAAGAGGAAGCCTTGGCTTCCTCTTTTTTTGTTTCAGTCGCAG
CGTTTGTCCCAGTGCCTGAACAACGGCTCGGCCAGAAACAGCACGAACAGCAAACGCATC
ACCTGTAGCGCCGTGACCAGTGGCACCGACAGTTGCAGGGTTTCGGCGGTCAGGCTCATT
TCGGCGATGCCGCCGGGCATCATGCCCAGGGTCAGCGAGCGCAGGTCGAGGTTGGTCATG
ACACTGAGCACACCCGCCGCAAGGCCGGCGATCAACATGGTCAAGGCTGTGGCAATCAAG
GTGCGCCCGAGAAACGACGGTGCCCGGCGAAAGAACGCGCGGTTGAAGTGACAACCCAGA
CCGCTGCCGATCAGCCATTGGCCGATCTGGCTGGCGCCATCGGGCAGGGCCACCTGCAGG
TTGGCACTGACACTGGCCACCGCCGCCACCAGCAACGGCCCGAACAGCCACGGGTTGGGT
TGTTTCAAACGCTGCCAGCCCAGGGCCAGCAACACCCCCAGCGGGCAGATCACTACCAGC
CAGCCCCAGTGCACGCTCCCGGCGTGGGTCAGCGGCACGCCATTGCCGAGCAAAAACTTG
AACAGCGCCGGCACACACAGCACCACCGCCAGCACCCGCAAACTCTGCGCTGCCGCCACC
TGGCTGAGCACCGCACCGTTGCGGGCGCCGAGGTTGACCATCTCCCCGGAGCCACCGGGC
ATGCTGGAAAAGAACGCTGTGGCGCGGTCTTCGCCAGTACGGCGCAGCAACCACACCCCG
ACCACACTGGAAACACTGGTGATCAGCGCCCCGCAGAAAATCAGGCCGAAGTTGCTCGCC
ACCTGCTCGACCACAGCCGGGGTGAAGTGCAGGCCGATCCCGATACCAATGATCCACTGC
CCGCACTTGCGCCCGCCGGGGATCTCGCTCAATTGCCAGGGCGTCAGGCAACGCACGAGG
ATGATCGCCAGCAACGAGCCGACCATCCACGGCAGCGGCCAGCCGACCCTGCTTGCGAGG
TAACCGCCGGCCAGGCCGACCAGGCCGGTGGCCCAGTACAGTTTCAAGCGGCCATCAGAC
ATCGGCCAGGGCACGACGCTGAAGGCTGCGCTTGCGCCAGATGCGCAGCAGCGGCAAAAG
CATCATGGCGATGGTCAGGCCCCACACGCTCATGCTGATCGGGCTCGACCAGAGGATGTC
CAGGGCACCATTGGAAATCGACAGCGCGCGGCGCAGGTTCTGCTCCATCAGCCCGCCGAG
GATGAAGCCCAACAAGATTGGCGACAGCGGGAAGTCCAGCTTGCGCAGGATGTAACCGAA
GATACCGATGCCGATCATCAGGAACAGGTCGAAGGTGGTGGCATGCACCGCGTACACACC
GATCGCGGTGATGATCGCGATCACCGGCACCAGCGCCCAGTTCGGCACGGCGAGGATGCG
GGTGAAGATGCGGATCATCGGGATGTTGAGGATCACCAGCATGATGTTGGCGATGAACAA
CGACGCGATCAGGCCCCAGACGATGTCCGGTTGCTGGGCGAACAGCATCGGCCCCGGGGT
GATGTTGTACAGGGTCAGGGCGCCGATCATCACGGCGGTGGTGCCCGAGCCGGGTACGCC
GAGGGTCAGCATTGGCACCAGGGCGCCGCAGCAGGAGGCGCCGATGGCGGTTTCCGGTGC
GGCCAGGCCGCGCTTGTCGCCCTTGCCGAAGGTGCCGCTGGCACCGGCGATGCGCTTTTC
GGTCATGTAGGCCACGGCGCTGGCCAGGGTTGCGCCGGCACCGGGCAGCACGCCCATGAT
GAAACCGAGCAGGCCGCAGCGAATGTTGACGACGAGTACCGAGGCCGCTTCCTTGAAATT
GAACAGCATGCGCCCGGTGGCTTTCACCGCTTCGTGGCCATGGTGGGTTTTTTCCAGCAG
CAGGAGAATCTCGCTGATGGAGAACAGCCCCAGCACCAGCACCACGAACTGAATGCCATC
GGCCAGGTGCACGCTGTCACCGGTGAAGCGGTACACGCCGCTGTTGGCGTCGATGCCGAC
ACTGGAAAGAAACAGCCCGATCAGCGCGGCGATGAAGGTCTTCAACGGCCGGTCGCCGGC
CATGCCACCCAGGCAGACAATGGCGAACACCATCAGCACGAAATACTCCGCCGGGCCGAA
GGCAATCGCCCATTTCGCCAATAGCGGCGCGAACAGCACCATGCCGCAGGTAGCGATAAA
GGCGCCGATGAACGAACTCCAGGCCGACAGCGACAGCGCCACCCCGGCCAGGCCCTGGCG
GGCCATGGGGTAGCCGTCGAGGGTAGTCATGACCGTCGACGCTTCACCGGGGATATTGAG
CAGGATCGAGCTGATCCGCCCGCCGTATTCGCACCCCAGATACACCGCTGCCAGCAAAAT
CAGCGCCGACTCCGGCGGCAGGCCGAGAGCGAAGGCAATCGGAATCAGCAGCGCCACGCC
GTTGATCGGGCCCAGGCCCGGCAGCAGGCCGACCACGGTGCCGATCAGGGTGCCGGCGAG
GGCGGTAACCAGGTTGTAGGGGCTCAGGGCGACGCCGAAGCCCTGGCCGAGATAACCAAG
CGTATCCATGTCAGTTCTCCAGAACGTCGAGCAGGCCGAGGGGCAGGGGCACATCCATCA
CACGGTCGAACAGCCAGTACAAGGCGATGCTCATCAGGCCGATGATCACCACGCTGGGTA
ACCAGCGCCCGCCATACAGGCGCGCCATCGGCACGCCGATGAGGATGCTGCTGACAATGA
AGCCCAGTGGCTCGAAGGTGGCGGCGAAGACCAGCAGCAAGGCGACGCAGAGGCCGATCT
TGTTCAGGGTTTCGCGGTCCAGTTCGGGTTCGTCGTCCTTGTGCACGATCGGCGTGGGAC
GAAAGGCCAGGTACAGCAGGCCCGCGGCCATCAGGCCGAGCATCAGCAAGGGATAGGCAC
GTGGCCCGACCGGTTCGTAGGAAAAGGCTGCCTGGTAGGGCCAGGCCATGACGGCCAGGG
CGGCGCACAGCGCCAGCAAAAACAGGGCGAAGAGACGTTGCAGGATCATTGCGGAATCCT
CTTTTCGCGGGGCAAGTGGGAGCGGGCTTGCCCCGCGATGCGTTCGAAAGGGGAGAGGCT
TATTGAATCAAGCCAAATTCCTTGGCCAGGGCCTTGTAGTCAGCCACCTGCTTCTTGACG
TAGGTGTCCAGCTCGACACCGGTCATGGCGAAGGGGAACAGCTCGCGCTGATCGCGCAGC
TTGGCGAACTCTTCGGAGGCCAGCAGCTTGTCGAACGAGGCTTTCCACCAGTCGTACTCT
TCATCGGTGACTTTCGGCCCGAGGTAGAAACCGCGCACCACCGGCCAGACGATGTCGTAG
CCCTGTTCCTTGGCGGTGGGGATGTCCTTCATTTCCGGCTCGTCCAGGCGGGTTTCGGCG
AACACCGCAAGCAGGCGCATGTCGCCGCTCTGGATGTGCGGCATGGAGTCGGAGATGTCG
GTACTGCCGACCTGAATGTGCCCGCCGAGCAGCGCCGTGGCGATTTCGCCGCCGCCTTCC
AGGGCCACGTAGCGCAGGTCGCGCGGGTTGATCCCGGCGGCCTTGGCGATCAGCGCGGTC
TGCATCCAGTCCTGGCTGCCGACGGTGCCGCCGGAGCCGATCACCACCTTGCTCGGGTCT
TTTTTCAGCGCCGCGACCAGGTCGTCGAGGGTCTTGTAGGGCGAATCGCTTTTCACGGCA
ATGGCACCATAGCTGGTGCCTACCGCCGCCAGCCAGCGCACGGCGTTTTCATCGAAACGG
CCGAACTTGCCCTGGGCCAGGTTCAGCAACGAACCACTGGACCAGGCCACCAGGGTGCCG
GCATCGGCCGGACGCTGGGCGACCACCGCGTTATAGGCCACCGCGCCGACACCGCCGGGC
ATGTAGGTGACGCGCATCGGTTTGCTGAGGATCTTTTCGTTGACCAGGGCGCTTTGCACC
AGTTTGCAGGTCAGGTCGAAACCGCCGCCGGGCGAAGCCGGGGCGATGCATTCAGGGCGT
TTCGGTTCGCCCGCCAGAACGTTGCCGGCCAGCAGCAGGCAACCGGTGGCGAGGGCAATG
CGGCGCAGTGAAAAAGTCATCGTGTCTCTCCGTGAACGTTATTGTTATCAGGGATTACCA
CAGCGCAAGGCTGTAACTCACCAGCAGTCGCACTTCGTCGGCATCGCGGGCGAAGTTGGA
GCGGAAGGTGGCGTTGCGCAGGCGCACGGCGACGTTTTTCAGGGCGCCACTTTGCACCAC
GTACTTGAACTCGGTGTTGCGTTCCCACTCCTTGCCCTCGCCACCATTGGCCAGGCTGAC
ATTATCGCCGCTGATGTAGCGGCTCATGAAGGTCAGGCCGGGGATGCCGAGCTTGCTGAA
GTCGTAGTCGTAACGGGCTTGCCAGGAGCGCTCGTCGGCGCCGGCGAAGTCGTTGATCTG
TACGAAGTTGACCAGGTACGGGTCGGCGCCATCGACATAGGGGAAGGCGGTGTCGCCGGA
CAGGTGCTGGTAGCCGGCGCTGAGCTTGTGGCCGTTCAGGCCGTAGCTGAGCATGCCGTT
GAGCGCGGTGTTGTCGATGTTGCCGCCGCGGGCCTGGCCCTGGTCGTCACTGAAGGCCAT
GCGCAGGTCGGCGCCCAAGGTGCCCGGGCCCCACGGCTGGGAGGCGATCAGGCCGACGAA
GTGCTGGCGGTAGACGTCATCGAGCTGGGCCCAGTGGTAGCTGCCGGTGATCTTGTCGGT
GAACCTGTAGTCCAGGCCGGCCATGTCGAAATGGTTGCCGGCGACGGTGCCAAGAAATCG
GCTGTTCTTGTTGTTGAGGGCGATGTCCTCGTTGTTGGTGCTGTCGCGGTCGCGGGCTTT
TTCCAGGCGCCCGCCGGTAAAAGTCAGGTTGCTGATTTCGCCCGAGGTCAGCAGGCCGCC
CTCGAAGGTCTGCGGCAGGATGCGCCCGTCGTTTGGCTGCAGGGTTGGCAGCTCCGGGAT
CAGCGTGCCGATCTTGAGTTCGGTCGCGGAGATCTTCACCTTGCCGGTCAGGCCGAGCTT
GGAATACTCGTCGGCGGCGCGGCCATCGTCGTGGGTTGGCAGCAGGCCGGTGCCGGTGCG
GTCGGGGCTTGAGTCGAGCTTGATACCGAGCATCCCCAGGGCATCCAGGCCGAAGCCTAC
AGTACCGTCGGTATAACCTGACTCGAAATTGAGCATGAAGCCCTGGGCCCATTCGTCACG
CTTGGATTGCTGGGCGCTGGTGCCATCGCGAAAGTCGCGGTTGAAGTACATGTTGCGGGT
TTCGAAGCTCGCCTTGCTGTCATCGAAGAAGGCGGCCTGGCTCAACGGGGCGACGCCGGC
AAGGGCGAGGGCGCTGGCAACTGCGGTCTGGCGGGAAGGTAGACGTCGGGTAGGCGCGTA
CGCCTGCGGCTGCATGGACAGCATCGTGGAGTGACTCCGTTATTGTTCTTATTAGTTCGG
ACCTTGGGTCCGGTTTTACGGCAAGCAGAGTGAGCCGTGAGAGGATGCTAGGGCGTGAAC
CTTTCGCTAACCTTTCAGCAGCTTTTGATTGCGCCGAAGGCTTCACAGTTGGGCTGTCGG
CTGTACACTCCGCGCCATTGAACGCGACGCAAAGGGGAGAAATCGATGCGTGTGCTGCTC
GTCGAAGACCATCTGCAACTGGCCGAAAGCGTGGCCCAGGCCCTGAAAAGCACCGGCCTG
ACCGTGGATGTGCTGCATGATGGCGTGGCCGCCGACCTGGCCCTGGCCAGCGAGGAATAC
GCCGTGGCGGTACTCGATGTCGGCCTGCCGCGGATGGACGGCTTCGAGGTGCTGGCGCGC
CTGCGGGCCCGCGGCAAGACCGTGCCGGTGCTGATGCTGACCGCGCGCAGCGACGTCAAG
GACCGGGTTCATGGCCTGAACCTGGGCGCCGACGATTACCTGGCCAAGCCGTTCGAGCTG
ACCGAGCTTGAGGCGCGGGTCAAGGCCCTGCTGCGCCGTAGCGTGCTCGGCGGCGAACGC
CAGCAGCGCTGCGGGCCGCTGGTTTACGACCTCGATACCCGGCGCTTCACCCTCGGCGAA
GAGCTGCTGACCCTGACCTCCCGCGAGCAGGCGGTGCTCGAAGCACTGATTGCGCGGCCC
GGGCGGGTGATGAGCAAGGAGCAACTGGCCGCCCAGGTGTTCGGCCTGGACGAAGAAGCC
AGCGCCGATGCTATCGAAATCTACGTGCACCGCCTGCGCAAGAAGCTCGATGGCCATGCC
GTGGCGATCGTCACCTTCAGGGGGCTCGGCTACCTGCTCGAGCACAAAGATGCGTAACAG
CGACAGCCTGCGCGGGCGACTGCTATGGAACCTGGCAATCCTGCTGGTGGTGCTGATGCT
GGCCAGCGGCCTGAGCGCTTACTGGAACGGCCGTGAAGCCGCCGACACCGCCTACGACCG
TACCTTGCTGGCCTCGGCACGGACCATCGCCGCGGGCCTGTCACAACGCGACGGCACCCT
CAGCGCCGATGTGCCCTACGTGGCCCTGGACACTTTCGCCTACGACAGCGCCGGGCGAAT
CTACTACCAGGTCAACGATATTCACCAGCGCTTGATCTCCGGCTACGAAAACCTCCCGGC
GCCGCCGCCCAATACTCCGCGCACCGACGATTACCCGGCCCTGGCGCGCTTTTACAACGC
CCGTTACCTGGGCCAGGACGTGCGCGTGGTCAGCCTGCTCAAGGCGGTCAGCGAGCCGAA
CATGAACGGCATGGCCGAAATCCGCGTGGCCGAAACCGAAGAGGCGCGGGTGCGCATGGC
CCGCAGCCTGATGGCCGATACCCTGCTGCGCCTGGGCATGCTCGCCCTCGGCGCGCTGAT
GCTGGTGTGGTTTGCCGTCAGCGCCGCCCTGCGCCCGCTAGAGCGCTTGCGCAGCGCTGT
GGAAGAACGCCAGCCCGATGACCTGCGGGCCTTGCCGGTGGTCCAGGTGCAGCGCGAGCT
GAGTCCGCTGGTGCGCGCCCTGAACCACTTTACCGAGCGCTTGCGCGGCCAGTTCGAACG
CCAGGCGCAGTTTATCGCCGAGGCCGCCCATGAACTGCGCACGCCGCTGGCGGCGCTAAA
GGCGCGGGTCGAACTGGGCTTGCGCTCCAACGAGCCGCAAGTCTGGCGCGAAACCCTTGA
GGCCGCCGCGCAAGGCACCGATCGCCTGACCCACCTGGCCAACCAGTTGCTGTCGCTGGC
GCGGGTCGAGAACGGCGCCCGGGCGATTGCCGAAGGCGGCGCGCAATTGCTCGACCTCAG
CCAATTGGCCCGTGAGCTGGGCATGGCCATGGCGCCGCTGGCCCATGCGCGTGGCGTCGC
CCTGGCGCTGGAGACCGAGGGGCCGGTGTGGGTGCGCGGCGAGCCGACGCTGCTCAATGA
GCTGCTGAGCAACCTGGTCGATAACGCCATGGCGTATACGCCCAAGGGCGGCGATGTGAT
TCTGCGCGTGGTTGAGCCGGGCATTCTCGAAGTCGAAGACGACGGCCCGGGGATTCCTGA
AAGCGAGCGCGAAAAGGTCTTCGAGCGCTTCTACCGGCGCGGCGCCCAGGGCACTGGCCT
GGGTCTGGCGATTGTCGGCGAGATCTGCCGCGCGCACCTGGCGCAGATCAGCCTGCACGA
CGGTGAGCGTGGCGGCTTGAAGGTGCGGGTCAGCTTCAGCGCTGACTAGCGGAACATCGC
CTTGGCATTGAGCAGGTCGCTGGCCTGCAGCTCAGTGCCGGTGGGCAGGCCAAGGTGGCG
GTAGGCGGGCAGGGCGGCCAGCGGTCGCTCCTTGCTGTTGCTGCTGAGTACCTGGGCGAT
CTGCACAATATCGACGTAGTCGACCTTGTCGGTGCCGCGATCCAGGTCCTGGATCAGCCC
GGGCAGGTGCACCAGTTGCTCGGGGAACTCCCAGACGCTGAGAATCTTGTCGCCCAGTGC
CGGGTGAATCTGTTCGATTACATAGTTCAGGCTGACCGGGTCGGAGAGCAGCTCGTTGTG
CTCTTCGGCATACAGCAGGATCGGCAGCGCGCCAATCTGATGAACCAGGCCAGCGAGGGC
TGCCTGGTCCGGCTTGAGCTGGGTGAATCGCAGGCACAGCTCATAGCTGATGCCAGCCAC
TTCGAGGCTTTTTGACCAAATCTCGCGCATTTTTTGCTCAACCACATCCGAGCGGGCATG
GAAGATCTGCTCGATCACCAGGCCGATCGCCAGGTTGCAGCTGTAGTTGATGCCCAGGCG
GGTGATGGCCGTTTGCAGGTCGGTGACCTCGGTGGCGGCGCGCAGCAAGGGGCTGTTGAC
CACCTTGATCAGGCGCGCCGACAACGCTGCATCGCGACCGATCACCTTGCTCAGGGTACT
GACGCTGATCTCGCTGTCTTCGGCGGCTTCGCGAATGCTCAAGGCCACTTCCGGCAGGGT
CGGCAGCACCAGGTCATCGTTGTCGATGGCGCTCAGCAGGTGGGCCTGGATCATCTCGGC
CATCTTGTTCATGGTGATTCTCTACCGCAATTGACGAGTGCCCCGCCCGTGCAGGGCGGG
CGCAGGCTCAGCGCTGAATTTCGCGATCGCGGTCCAGTTCGTAAGGAAGCGTCAGCAGCT
CCAGGCGCGGACCTTCGGCGCTGCCCAGGTGCAGGTTGTCGTCGGCAACCGCGTCGGCGG
TCAGCACGGCCAGCAGTTCGCAGCCCTGTTCACTGCGGGCCGCCAGTACCACTTCACCAA
CGGAGGAGTTGTGGGTGGGCGAGAACACTTCGGTACCGGGCTGCGGCAGGTCACCCTCGG
CCAGGGCCAGGCGGTACTGGCGACGCTTGAGCTTGCCCAGGTACTGCATGCGCGCGACGA
TTTCCTGGCCGGTGTAGCAGCCTTTCTTGAAGCTCACGCCACCCACGGCCTGCAGGTTGA
TCATCTGCGGAATGAACAGCTCGCGGGTTTGCAGCATGACCTGGCCGATACCGGCGCGGA
TCTGTCCGAGCAGCCAGTCGTTGAGCCCGGCCTCGGCCAACTGCGCCGCCAGTTGCGCTT
GCACCGCCGGGGCCTGCTCGGCAGGTACCCACAACTCGATGCGCCCAGCCGATACGGCAA
TGGCGACCAAGCCGTTGTGACGGGTGACCGCGTCAGTCTGCACCGGCACTTCCAGGCCCA
GGGCCGGCAGCGCGGCTGCACCGTCGTGCAGGCCGAAACGCACCCAGGCAGCGCTGTCGT
CGGTCAGCTTGGCCTTGGAGAACACTGCGTACTTTTTAAGGTCGGCCAGTTGCGGTTCGA
GCAGTTCGCGGGTCATCGCCAGCAAGTAGCCATCGCCCTCGGAGAGGATGCGAAAGCTCG
ACTGCATGCGGCCCTTGACCATGCAGCGGGCGCCGAGGCTGGCGGTATGCTCGTTGAGGT
AACTGATGTTGCAGGTCAGCTGGCCTTGCAGGAACTTGCCGGCGTCCGAGCCGCGGACGG
CGAGAACGCCTTCGTGGGAAAGGGTGCAGAAAAAAGCGGAATCGGCCATGGTTTATCGCA
AGGTGATAGGACTGGGGCCCATGATAGAGCGCTGTCGGCAAAATAGGTAGTTGAGTACAG
GCCTCTGTCATTATTTGCTCACATGTCCGGACCAACGTCGCGTGTCCCTCGGGCGCTGGC
TCTGTATACTGGCGGCCTATTTTTGGAGGGCTTCATGGTCGAACAAATTGAACTCAACAA
GCTCTTTTGGCACAGCCGCCGTGGCATGCTCGAGCTGGACGTGTTGCTGGTTCCTTTCAG
CCAGGACGTTTTTCCAACCCTGAGCCCGGAAGACCGGGAACTGTACTGGCGCTTGCTCGG
CTGCGAAGACCAGGACATGTTCGGCTGGTTCATGGAGCGCAGCGAGTCCGAAGACCCGGA
GCTGCAACGCATGGTTCGCATCATCCTGGACCGTGTCCAGCCCAAGTGAGCGTTTCGAAT
GTCGCTGGCAGGGCTCAAGGGCACTGTTGGCGGCATACCTGGCCAGCCTGCTGCTGGCCT
TGCTGGCCCTGAGCCTGCTGCAGGTGCCCCTGTGGTTGCGCCTGGCGGCCATTGCCTTGT
GCCTGCTGCACGGCGCCTGGATCATCCCCCGGCGCATCCTGCTGACCCACCCCAACGCCA
TTACCGCCCTGCGCCGCGATGCCCACGGCTGGCAGTTGTTCAGCCGCGCCCAGGGCTGGC
AGGCGGTGCAACTCAAGCCCGATAGCCTGGCCTTGCCCGGATGCGTGGTATTGCGCTTTC
GCCGGGCCGGGCGGCGTTTCAACGAGGGCCAGTGCATCGCCTTCGACGCGCTGGAGCCGG
TGCAGCACCGGCGCCTGCGTTTGCGCCTGAAATTCAGTCGGCGTAGGTGGGCGGCTGCAG
GATAGTGTCGCGGGCCTCTGTGAGCATGCCCGGGTAATCCAGGGTGTAGTGCAGGCCGCG
GCTTTCCTTGCGTTGCATGGCCGAGCGGATCATCAGTTCGGCGACCTGGGCCAGGTTGCG
CAATTCGATCAGGTCGCGGCTGACTTTGTAGTTGCTGTAGAACTCGTCGATCTCATCGAG
CAGCAGGCGCACCCGGTGTTCGGCGCGCTGCAGGCGCTTGTTGGTGCGCACGATACCGAC
GTAATCCCACATGAAGCGCCGCAGTTCGTCCCAGTTGTGCGCGATGATCACGTCTTCGTC
CGAATCGGTCACCTGGCTGGCATCCCAGCACGGCAGCGCCCGGGGCATTGCGGTCTGGTC
CAGGCGGGCGACGATGTCGTTGGCCGCTGAACGCCCGTAGACGAAACATTCGAGTAGCGA
GTTGCTGGCCATGCGGTTGGCACCGTGCAAGCCGGTAAAACTGGTTTCGCCGATGGCGTA
CAGGCCCGGCACGTCGGTCAGGCCTTGTTCGTCGACCATCACCCCGCCGCAGGTGTAATG
GGCGGCCGGTACTACCGGGATCGGCTGGCGGGTGATATCGATGCCAAAGCCCAGGCAGCG
CTCGTAAACGGTGGGGAAGTGGCTTTTGACGAATTCGGCCGGCTTGTGGCTGATGTCCAG
GTAGACGCAGTCCACCCCCAGGCGCTTCATTTCATGGTCGATGGCGCGGGCGACGATGTC
GCGCGGGGCCAGTTCTTCGCGCGGGTCGAAGCGCGGCATGAAACGCTCGCCATTGGGCAG
CTTGAGCAGGCCGCCTTCGCCGCGCAGGGCTTCGGTGATCAAAAAGCTCTTGGCCTGCGG
GTGGTACAGGCAGGTCGGGTGGAACTGGTTGAACTCAAGGTTGGCCACCCGGCAACCGGC
GCGCCAGGCCATGGCGATGCCATCGCCGCAGGCGCCGTCGGGGTTGCTGGTGTAGAGGTA
GACCTTGGCTGCGCCGCCGGTGGCGAGCACGGTAAAGCGCGCGCCGAAGGTGTCGACTTC
GCCGCTGGTGCGGTCCAGCACATACGCTCCCAGGCAGCGATCGCCGTCCAGGCCCAGGCG
CCGCTCGGTGATCAGGTCGACCGCTACTCGCTGTTCCAGCAGCTCGATATTCGGCCGCAG
CCGCGCTTGCGCCAGCAGGGTGGTGAAAATCGCCGCACCGGTGGCATCAGCGGCGTGGAT
GATGCGCCGATGGCTGTGGCCGCCTTCGCGGGTCAGGTGGAACTCGAAGCCGCTTTCTTC
ATCACCGGCGTGTTCGTCGCGGGTAAAGGGCACACCCTGGTCGATCAGCCACTGGATCGC
TTCGCGGCTATGCTCAACGGTGAAGCGCACGGCGTCTTCGTGACACAGGCCGCCACCGGC
ATTGAGGGTGTCTTCGACGTGGGACTGCACCGTGTCGGTGTCGTCCAGCACCGCGGCCAC
GCCGCCCTGGGCCCAGAAGGTCGAGCCATTGGCGAGGTCGCCCTTGCTGAGCACGGCGAC
GCGCAGGTGACCGGGGAGGGTCAGGGCCAGGCTGAGGCCGGCGGCGCCGCTGCCGATCAC
GAGAACATCATGTTGGAATTGTTGGCTCATGTCAGGACACTAGTATCTGAAGGGGGGGAT
CGGCACAATAGTCAGGCGCTTATGGCATTGTGAAACTATCGTGAATCTGGACCGGCTGCC
TTTATAGCAGCCCCAAGGCCCTGATTTCCAATGGCGCTTGTGCAGTCCAGGGAACCTTTT
GTGGGAACTTTCCGTGATGTACGGATATCCATAGAAGGATGCCCGCACGCCACAATGCCG
CGGCGACGCATGGCAGGCGCCCCTTGAAGGCACTGTTTGCGTATTCGAGACCCGATTATC
GACGCAGCCGGCCGTGACCGCGCTGCGTTTTTCGTGCGAGCCGACCAAGGGCCGCAGGAA
ACTTGCTTGGAGGGGAGAACTTTTGCGCAAAGCCCGAGTCTATGGTTGCAAGCCTGAACG
ATGGCAGGTGCAACGCTCCTTCGAGTTCACTGAGGAGTGTTCATGCTAACCCAGGAAGAG
GATCAGCAGCTTGTCGAGCGCGTGCAGCGTGGCGACAGGCGAGCGTTCGATCTGTTGGTG
CTGAAGTATCAGCACAAGATTCTCGGGTTGATCGTGCGTTTTGTCCACGACACCCATGAA
GCCCAGGATGTGGCGCAGGAAGCTTTCATCAAGGCTTACCGGGCGCTTGGTAATTTTCGC
GGGGACAGCGCCTTTTATACCTGGCTGTACCGCATTGCCATCAACACGGCAAAAAACTAT
CTGGTGTCCCGCGGTCGGCGGCCACCAGACAGCGATGTAAGTTCCGAGGATGCGGAATTT
TACGACGGCGATCATGGCCTCAAGGATCTGGAGTCCCCCGAGCGCGCGTTGTTGCGAGAT
GAGATCGAAGGCACCGTCCATCGGACCATCCAGCAACTGCCAGAAGATTTGCGTACGGCG
TTAACTTTACGTGAATTCGATGGTCTGAGTTACGAGGACATTGCGAGCGTCATGCAGTGT
CCGGTGGGTACCGTGCGCTCTCGAATCTTCCGCGCTCGGGAGGCCATAGACAAAGCCCTG
CAGCCGTTGTTGCAGGAAACCTGAGACAGCGGCGACAGCCAAGAGAGGAACCGCCATGAG
TCGTGAAGCTTTGCAGGAATCGCTGTCCGCGGTGATGGATAACGAAGCGGACGAACTGGA
ATTACGACGGGTGTTGAATGCCGTCGATGATCCCGAAACCCGTGCCACCTGGTCGCGTTA
CCAGGTAGCCCGTGCAGCCATGCACAAAGAGCTGGTACTGCCACAGCTGGATATCGCCTC
GGCCGTATCCGCAGCCCTGGCCGATGAAGCCGCTCCGGCCAAGGTCTCCCGTGGACCCTG
GCGCAGCCTGGGCCGCCTGGCCGTTGCCGCTTCGGTGACTGTCGCGGTACTGGCCGGTGT
ACGCCTGTACAACCAGGACGAAATCAGCGGTGCCCAGCTGGCTGCCCAACAACCGGCGCA
GCAAGGCCTGAGCTTGCCACAAGCACAGGGCCCGGCCGTATTGGCAGGCTATAGTGAAAG
TGCAGAACAGCCAGGCCCGATGGCCAATGGCGTGCTGCAGGGGCAAACCGGCTGGCACGA
CCAGCGTCTGCCTGGCTACCTGCGTCAGCATGCTCAGGAAGCAGCCCTCAAGGGTACCGA
GAGCGCTCTGCCGTATGCACGTGCAGCCAGCCTGGAAAATCGCTAAGTAAGGAGGATCAT
GCGCGCGCTACCTCTCATACCGCTGCTGCTGGGTGGCTGGTTGACGCTACCGGCCCTTGC
CGCCAACTCCTCTGCGCAGGCAGGTGACTGGCTCAAGCGTCTGGCCCAGGCCGAGCAACA
GCAGAGTTATCAGGGTACTTTCGTTTACGAGCGTAACGGTAGCTTCTCCACCCACGACAT
CTGGCATCGCGTCCAGAGCGGCAAAGTCAGCGAGCGGCTGTTGCAGCTCGATGGCTCGGC
CCAGGAAGTCGTGCGTGTCGACGGGCAGACCCAGTGCGTAAGCGGGGCCCTGGTACCGGG
AGTGGCCAACACGCCGGAGTCTGCGGCGCGAGTGCTTGATCCTCTGAAACTGATGAGCTG
GTACGACCTCGGGGTCGCCGGCAAATCGCGGGTGGCCGACCGTGAAGCGGTAATCGTCAC
CCTTACCCCGCGTGATCAACACCGCTATGCCTTCGAGCTGCACCTGGATAAAGAGACCGG
GCTGCCGCTCAAGTCGTTGATGCTCGACGACGGTGGGCGATTGCTCGAGCGTTTCCAGTT
CACTCGCCTGAATACCGCCGTTGCACCAAGCGATGAACAGCTCAAGGCCAGTGGCATCTG
CAAGCCGGTTGCCCAACTGACCGCGCAGGCTGCACAACCTGTCACCGGCTGGCGATCGGA
CTGGTTGCCACCTGGATTCGAGCTGATCACCAGCTCCGTACGCAAGGATCCGCAAAGCAA
GAATGCCGTCAGCAGCCTGATGTACGACGACGGCCTGGCGCGCTTTTCGGTGTTCGTCGA
AGCCCTCGACAAAGGCTCGGCCGCCGATATCCGCACGCAGCTGGGCCCGACGGTTGCCGT
CTCGCGGCGCCTGACCACGCCCCAGGGCGAAATGATGGTGACTGTGGTGGGCGAGATCCC
TATCGGCACCGCCGAACGCATTGCGCTGTCCATGCGCGCCCAGGATGCCCAGGCTAAAAA
ATGAGGCGCAGGCAATGAGGCTGACAGGTCGAGGATTGCTTGGCTGACATGATTGGCAAG
CTTTGCAGTTTGCAAAAACTCCAGAATTTTTCTATAGGTCAGTCCTTTCGGGGGCTGGCC
TTTCCTGCTTCTGCAGGTCCCTACTGCTAACCACGCTCGTTGTGACGGGAGCCGTATGTC
AATACCACGCTTGAAAACCTACCTATCGATGGTCGCCGCCGTGTTCATGCTCGGTCAGGT
GCTCACCGCCCAGGCCGAAGCCCTGCCGGACTTCACCACCCTGGTCGAGCAGGCCTCGCC
TGCGGTGGTGAACATCAGTACCAAGCAGAAACTGCCGGACCGCAAGTACGCCGCCGGGCA
GATGCCTGATCTTGAAGGCCTGCCGCCGATGTTCCGCGAATTCTTCGAGCGCAACATGCC
GCAGACGCCGCGTTCGCCGCGCGGTGACCGCCAGCGTGAAGCGCAATCGCTGGGTTCGGG
CTTCATCATCTCCAGCGACGGTTACGTGCTGACCAACAACCATGTGGTCGCCGACGCCGA
TGAGATCATCGTCCGCCTGTCGGACCGCAGCGAGCTGCAGGCCAAGCTGGTCGGCACCGA
CCCGCGCACCGACGTGGCCCTGCTCAAGGTCGAAGGCAAGGACCTGCCGACCGTCAAGCT
GGGTGACTCCGAGAAGCTCAAGGTCGGTGAGTGGGTGCTGGCCATCGGTTCGCCGTTCGG
CTTCGACCATTCGGTGACCAAAGGTATCGTCAGTGCCAAGGGCCGCACCCTGCCCAACGA
CACCTACGTGCCATTCATCCAGACCGACGTGGCGATCAACCCGGGTAACTCCGGTGGCCC
GCTGTTCAACATGAACGGCGAAGTGGTGGGTATCAACTCGCAGATCTTCACCCGCTCCGG
TGGCTTCATGGGCCTGTCGTTCGCCATCCCGATCGATGTCGCGCTGGATGTTTCCAATCA
GCTGAAGAAAGACGGCAAGGTCAGCCGCGGCTGGCTGGGCGTGGTGATTCAGGAGGTCAA
CAAGGACCTGGCTGAGTCCTTCGGTCTCGACAAGCCGGCCGGTGCCCTGGTCGCCCAGGT
GCTGGAAGATGGCCCGGCCGCCAAGGGTGGCCTGCAGGTCGGTGACGTGATCCTGAGCAT
GAACGGTCAGCCGATCGTCATGTCTGCCGACCTGCCGCACCTGGTCGGTGGCCTCAAGGA
TGGCGCCAAGGCCAAGCTCGACATCATCCGCAATGGCAAACGCCAGTCGCTGGACATCAC
CATCGGCGCACTGCCGGATGAAGATGCCGACATCACCACCAACGCCAATGGCGGCGTCGA
GCGCAGCAGCAACCGCCTGGGTGTGTCGGTGGCCGACCTGACCGCCGAGCAGAAGAAGTC
CCTCGAGCTCAAGGGCGGCGTGGTCATCAAGGAAGTCCAGGACGGTCCGGCAGCGCTGAT
CGGCCTGCGTCCGGGCGACGTCATCAGTCATCTGAACAACCAGGCGATCCTTTCGGCCAA
GCAGTTCACCGAAATCGCCAAAGAGCTGCCGAAGAACCGGTCGGTGTCGATGCGCGTCCT
GCGTCAGGGCCGCGCCAGCTTCATCACCTTCAAACTGGCTGAATAAGCCGGCTTGAGCAG
AAAAGGGCAGCCTCGGCTGCCCTTTTTTCTGGGCGCCGCGCAGGTTTCCCGGGGCATGCA
CCGATTTCCCACAATCGCGGTACCCACAGTTCACGTGACGCCAACGTCAAGCTTCAGGTA
CAATTCCCGGCTATTTTTCGGTGGGCGTCCGGCCCGCAGCCTTTTTGAGTGTTGACCCGT
GAGTGATTTGAGTCATATCCGCAATTTCTCCATCATCGCCCACATTGACCATGGCAAGTC
GACCCTGGCCGACCGCTTCATTCAGATGTGCGGTGGCCTGACTGCGCGTGAAATGGAGGC
CCAGGTACTCGATTCCATGGACCTGGAGCGTGAACGCGGTATCACCATCAAAGCCCACAG
CGTCACCCTGCACTACAAGGCGCAGGACGGCAAAACCTATCAGCTGAACTTCATCGACAC
CCCCGGCCACGTTGACTTCACCTACGAAGTCAGCCGCTCGCTGGCGGCCTGTGAAGGTGC
CTTGCTGGTGGTCGACGCCGGCCAGGGTGTAGAAGCCCAGTCGGTCGCCAACTGCTACAC
CGCCATCGAGCAGGGCCTTGAGGTCATGCCGGTACTGAACAAGATGGACCTGCCCCAGGC
CGACCCGGACAAGGTCAAGGACGAGATCGAGAAGATCATCGGTATCGACGCCACCGACGC
CGTGGCCTGCAGCGCCAAGAGCGGCATGGGCGTCGACGAGGTGCTCGAGCGCCTGGTGCA
CACCATCCCGGCGCCTACCGGTGACATCGAGGCGCCGCTGCAGGCGCTGATCATCGACTC
CTGGTTCGACAACTACCTGGGCGTTGTCTCCCTGGTGCGTGTCCGTCACGGCCGGGTGAA
GAAGGGCGACAAGATCCTGGTCAAGTCCACCGGCAAGGTCCACCTGGTCGACAGCGTCGG
TGTGTTCACCCCCAAGCACACCCAGACCGCCGATCTCAAGGCCGGCGAAGTAGGCTTCAT
CATCGCCAGCATCAAGGACATTCACGGCGCGCCGGTGGGTGACACCCTGACCCTGAGCAC
GACCCCCGAGGTCGAGGTGCTGCCAGGCTTCAAACGTATTCAACCGCAGGTGTATGCCGG
TCTGTTCCCGGTCAGTTCCGATGATTTCGAAGATTTTCGTGATGCATTGCAGAAACTGAC
CCTGAACGACTCGTCGCTGCAGTACCTGCCGGAAAGCTCCGACGCCCTGGGCTTCGGCTT
CCGTTGCGGCTTCCTCGGCATGCTGCACATGGAGATCATCCAGGAGCGCCTGGAGCGCGA
GTACGACCTGGACCTGATCACCACCGCGCCGAGCGTAATCTTCGAGGTCAAGCTCAAGAC
CGGCGAAACCATCTACGTCGACAACCCGTCGAAGCTGCCGGATGTGTCCTCGGTCGAAGA
CTTCCGTGAGCCGATCGTTTCGGCCACCATCCTGGTGCCGCAGGAGCACCTGGGCAACGT
CATTACCCTGTGCATCGAGAAGCGTGGCGTACAGCGCGACATGCAGTTCCTCGGCTCGCA
GGTGCAAGTACGCTACGACCTGCCGATGAACGAAGTGGTACTGGACTTCTTCGACCGCCT
GAAGTCCACCAGCCGCGGCTACGCCTCGCTGGACTATCATTTCGACCGCTACCAGTCGGC
TAACCTGGTCAAGCTCGATGTACTGATCAACGGTGACAAGGTCGACGCCCTGGCGCTGAT
CGTGCACCGCGACAATGCGCACTACAAGGGCCGCGCATTGACCGAGAAGATGAAGGAACT
GATTCCTCGGCAGATGTTCGATGTGGCAATCCAGGCCGCCATTGGCGGACAGATTGTTGC
GCGTACGACTGTCAAGGCGCTCAGAAAGAACGTACTGGCCAAATGCTACGGTGGTGACGT
TAGCCGTAAGCGCAAGCTGTTGGAGAAGCAGAAGGCCGGTAAGAAACGCATGAAACAGGT
CGGTAACGTGGAAATCCCACAAGAAGCCTTCCTCGCCGTGCTCAGGTTGGATAGTTAGGT
CCTATGTCGCTAAATTTCCCGCTGTTGCTTGTCATCGCCGTCGCCGTCTGCGGTCTGTTG
GCCCTGGTCGACCTGCTGTTCCTGGCCCCGCGCCGGCGTTCGGCGATCGCCAACTATCAG
GGCAGCGTCAGCCAGCCAGAAATGGCAGTGGTCGAGCGCCTGAACAAGGAACCGTTGCTG
GTCGAGTACGGTAAATCGTTCTTCCCGGTGCTGTTCATTGTCCTGGTGCTGCGCTCGTTC
CTGATCGAGCCGTTCCAGATCCCTTCGGGGTCGATGAAGCCGACCCTGGAAGTGGGCGAC
TTCATCCTGGTGAACAAGTTCTCTTACGGGATCCGCCTGCCGGTGATCGACAAGAAGGTC
ATCGAGGTGGGTGATCCGCAGCGCGGTGATGTCATGGTGTTCCGCTACCCGAGCGACCCG
AACGTCAACTACATCAAGCGTGTGGTTGGCCTGCCGGGCGATCAGATTCGCTACACCAGC
GACAAGAAGCTGTTCGTCAACGGTCAGGCGATCGCCGAGCAGCTGGTCGGCACCGAGCCG
GGTACCCTGGGCAGCGCCGAGCTGTACAAGGAAAAGCTCGGTGAAGCCGAGCACCTGATC
CGCAAGGAAATGAGCCGCTACCGCATGCCGCCTGACCAGCAATGGACAGTCCCGGCCGGC
CATTACTTCATGATGGGCGACAACCGCGACAACTCCAACGACAGCCGTTACTGGGATGAC
CCCAACATTCCCAAGGAACTGCACGGCATGGTCCCGGACCAGAACATCGTCGGCAAGGCC
TTCGCGGTCTGGATGAGCTGGCCAGAGCCTAAACTGAGCCACTTCCCGAACCTGTCGCGG
GTCGGCCTGATCAAGTAACACTACAACGGCGCTGTCCTGGGACAGCGCCGAATGCGTTTC
TGGCATAGGCTGTGTTCAGGTAAGCCTGGATGCAACCGATCACCCCGGCCAGCGAGCATG
AGCCAAACAGTCTTTCAGGATGTTGATTTGAACAATGCGTTAAATCCGACGGTAGCCCCG
ATGGCGGCGTACCGAGTTGCAAAGTGTGAGCCTCACGCCCAGGCGTGCGGGCTGAATTTC
GGCCACGAACTGCGCGTGGGTACACTGTGAGCGTTTCCTTGAGCCGCCTCGAGCGCCAGC
TCGGCTACACCTTCAAGAACCAGGAGCTGATGCTGCTGGCCCTGACGCACCGCAGTTTTG
CCGGGCGCAACAACGAACGCCTCGAGTTCCTCGGCGATGCGATCCTCAACTTCGTCGCCG
GTGAAGCGCTGTTCGAGCGCTTCCCCCAGGCCCGCGAAGGCCAGCTGTCGCGCCTGCGTG
CGCGGCTGGTCAAGGGCGAGACCCTGGCGGTACTGGCCCGGGGCTTTGACCTGGGCGAAT
ACCTGCGCCTGGGTTCGGGCGAGCTGAAAAGCGGCGGTTTTCGCCGCGAGTCGATCCTGG
CCGATGCCCTGGAGGCGCTGATTGGCGCCATCTATCTGGATTCGGACATGCAGACCGCTC
GCGAGCGGGTACTGGCATGGCTGGCGGGTGAATTCGAAAGCCTGACCCTGGTCGATACCA
ACAAGGACCCGAAAACCCGTCTGCAGGAATTCCTGCAGTCGCGGGCCTGCGAACTGCCGC
GCTACGAAGTGGTGGATATTCAAGGTGAACCCCATTGCCGGACGTTTTTCGTCGAATGCG
AAGTGACCCTTTTGACTGAAAAAAGCCGAGGGCAAGGCGTCAGCCGGCGTATCGCCGAGC
AAGTCGCGGCCGCCGCAGCACTGATCGCCCTGGGCGTGGAGAATGGCAATGACTGATACC
AACACTACCCGCTGCGGCTATGTCGCCATTGTCGGCCGCCCGAACGTCGGCAAGTCGACC
CTGCTCAACCACATCCTCGGGCAAAAGCTCGCAATCACCTCGCGCAAGCCGCAGACCACC
CGCCACAACATGCTCGGGATCAAGACCGAAGGTGATGTGCAGGCGATCTACGTCGATACC
CCGGGCATGCACAAGAGCAACGAAAAGGCGCTCAACCGTTACATGAACAAGACCGCTTCG
GCCGCCCTCAAGGACGTCGACGTGGTGATCTTCGTGGTTGACCGCACCAAGTGGACCGAC
GAAGACCAATTGGTGCTCGAGCGCGTGCAGTACGTGCAGGGCCCGGTGATCCTGGCGATC
AACAAGACCGACCGGATCGAAGAGAAAGCCGACCTGATCCCGCACCTGCAATGGCTGCAG
GAGCAACTGCCGAACGCCGAAATCGTGCCGATCTCGGCCCAGCAGGGGCACAACCTCGAA
GCACTGGAAGGGCTGATCGCCAAACACCTGCCGGAAAACGAGCACTTCTTCCCGGAAGAC
CAGATCACCGACCGCAGCAGCCGCTTCCTGGCCGCGGAACTGGTGCGCGAGAAGATCATG
CGCCAGCTCGGCGCCGAGCTGCCGTACCAGATCACCGTCGAGATCGAAGAGTTCAAGCAG
CAGGGCAAGATCCTGCACATCCATGCGCTGATCCTGGTCGAGCGTGACGGCCAGAAGAAG
ATCATCATTGGTGACAAGGGCGAGCGGATCAAACGCATCGGCTCCGAGGCGCGCAAGGAC
ATGGAAGTGCTGTTCGACGCCAAGGTCATGCTCAACCTCTGGGTCAAGGTCAAGGGTGGC
TGGTCCGACGACGAGCGTGCCCTGCGCTCGCTGGGCTACGGCGACCTCTGATCGCTCCAG
GCCCGGTAGCGTCCGCCGCCGGGTCGAACCTTTTCTGAAGCGCCGCTCATGGAACTGCCA
GTTGGCCAACCGGCCTACGTGCTGCACAGCCGGGCCTACCGTGAAACCAGCGCGCTGGTG
GATTTCCTCACCCCGCAAGGACGCCTGCGCGCGGTCATGCGCCGTGCCCGTGGCAAAGGC
GGCAGCCAGGTGCGGCCGTTCGTCCCGCTTGAAGTCGAGTTTCGCGGCCGCGGCGAGCTG
AAGAACGTCGGCCGTCTGGACAGCGTCGGTGTCGCTGCCTGGCTGCACGGCGATGCGCTG
TTCAGCGGGCTGTACCTCAACGAGCTGCTGATTCGCCTGCTGCCGGCTGAAGACCCGCAT
CCGGTGGTATTCGAGCACTATGCGGCGACCTTGCAGGCGCTGGCCGCCGGTCGCCCGCTG
GAGCCGCTGCTGAGGGCGTTCGAGTGGCGCCTGCTGGACGAACTGGGTTATGCCTTCGCT
CTCGATCACGACGTCAACGGCGATCCGCTGGTGGTCGATGGCCTGTACCGCTTGCAGGTC
GATGCCGGGCTCGAGCGCGTCTACCTGTTGCAGCCGGGGCTGTTCAACGGTGCCGAGCTA
TTGGCCATGGCTGAAGCCGCCTGGGAAATCCCCGGTGCTCTGGGCGCCGCCAAGCGCCTG
ATGCGCCAGGCCCTGGCCGTACACCTGGGCGGTCGGCCGCTGGTCAGTCGCGAACTGTTT
CGCAAGCGCTGAACAACGTCGTATGCTGTGGGGCTCAATCTTCAGGAGAGCCTCTTCGTG
ACTCAAAGCAACCGCATGCTGCTCGGCGTGAACATCGACCACGTGGCGACCCTGCGCCAG
GCGCGTGGTACCCGCTACCCGGACCCGGTCAAAGCCGCGCTGGACGCTGAAGAGGCCGGT
GCCGATGGCATTACCGTGCACTTGCGCGAAGACCGCCGGCACATCCAGGAGCGTGACGTG
CTGCTGCTCAAGGATGTGTTGCAGACGCGCATGAACTTTGAAATGGGCGTCACCGAAGAA
ATGATGGTGTTTGCCGAGCGCATTCGCCCGGCGCACATCTGCCTGGTTCCGGAAACCCGT
CAGGAGCTGACCACCGAAGGCGGCCTGGACGTCGCCGGCCAGGAAGCACGGATCAAGGCT
GCGGTCGAGCGCCTGTCGCGTCTGGGCGCGGAAGTGTCCTTGTTCATCGATGCTGACGAG
CGCCAGATCGAAGCCTCGCGCCGTGTCGGTGCGCCGGCCATCGAGCTGCACACCGGCCGT
TATGCCGATGCGCAAACCCCGAGCGAAGTGGCTGAAGAGCTCAAGCGCGTGGCCGACGGC
GTAGCCTTTGGGCTCGGCCAGGGCCTGATCGTCAATGCCGGTCACGGCCTGCATTACCAC
AACGTTGAAGCGGTGGCGGCGATCAAGGGCATCAACGAACTGAACATCGGCCATGCGCTG
GTGGCCCATGCGCTGTTCGTTGGCTTCAAGTCGGCGGTGGCGCAGATGAAGGCGCTGATT
CTGGCGGCCAGCCGGCACTGAGATTGTCCGGGGCTGCTTTGCAGCCCATCGCCGGCAAGG
CCAGCTCCCACAAAGTAAGCAACCCTGTGGGAGCCGGCCCGATCAGCCAACCTGATCGGC
AAACACCAGGCTAAACCGCGTCACCCCCTGCAGCTCGCTCTGCACCTCAACCCGCCCGCC
ATGCACCTGCATGATCGAGCGCACGATTGCCAGCCCCAGCCCGGTACCGCCTTCCAGGCG
CGAGCGCCCCGAGCCCACGCGGTAAAAGCGCTCGAACAGGTGCGGCAAATGCATCGCGGC
AATACCGGGACCGCGATTTTCCACTGATACCCACACCGAGCCGTCGCGGCGTTCAATCGC
GATGTTGATCGGCTGGCCCTCATCGCCATGGCGAATCGCATTGCTGAGCAGATTCGACAG
CGCCCGCTGCACCATCAAGCGATCCCCCATCACCGTGCCCCAGCCCTGTACGCGCAGGGC
AATACCTTTTTGCTCGGCGTTGCATTCGAACAGCTCGCAAACCCGCTGCACCTCGTCGGC
CAGCACCACCGGCTTGAGCGGCACCTGCGCCTGCGGCTGGCTGACCTGGGCGAGGAACAG
CATGTCGTTGATGATGCGATTCAACCGGGTCAGCTCTTCGATGCTGTTTTCCAGCGCTTC
ACGGTATTGCTCGTTGGAGCGCTCGCGGGTCAGGGTGACCTGGGCCTTGCCCATCAGGTT
GCCGATGGGCGTGCGCAGTTCATGGGCAAGGTCGTCGGAAAACTGCGACAACCGCTGCAC
GCCGTCGTCCAGGCGGTCGAGCATGATGTTGATACCACCCGCCAGGTCGCCCAGTTCTTG
CGGCAGGCCGGTTTCCGGCAGGCGGTGGCTGAGGGTTTGCGCCGAGACCTGTTCGGCCAC
CCGGCGAAAACGGCGCAATGGCAGCAGCCCGCGCTGGACCAGCTTCCAGGCGCCCAGGCC
GATCAGCACCAGCAGCAGCGGCAAGGCCCATAGGGTCGAGCCCAGGTAGGCCTGGAGCAG
GGCATGGTCGTCGGCACGATTGACCGTCAGCAGCACCCGCACCAGGGTGCCGTCCTGCAG
GCGCATAAGCCGCGAGGCGGTGAGCAGGTGTTCGCCGTCCTGGTCGCGCCAGGGGCTGAA
AGCCAGGTGCGGGCCGCTTTCGATCTGCAGCAAGGCGTTGGCTTCCAGGGCCGGGCCCAG
AGTGAGCAGGGCTGAGTGACGGCCGGTCAGGGCAATGACGCTCAGGCTCAGGTTGTCGTG
GCCCATGACCACATCCAGCAACGGGTGCACCGGCGTGCCCAGGTCGGCGGCCTTGAGGTC
AATCGTCAGGCTGTGTTCGATCTGCGCCATCTTGTTGGCCAGGTGCTTGCGTGCACGGCT
GTCCAGCTCATGGTCGAGGGCAAATACCGCAAGGCATGCGAGCAGCAGCACCAGCGCCGC
GCCCATCAGGCTGACGCTCAGGCCCAGGCGCAGCGACAGGCGCGCAGGTTTCATTCGCGG
GCCTCAAGTACGTAGCCGACGCCGCGCAGGGTGTGGATCAGCTTGTTGTCGAAAGGATCG
TCGATTTTCGCCCGCAGGCGGCGGATCGACACTTCCACCACGTTGGTGTCGCAATCGAAA
TTCATATCCCAGACCAGCGAAATGATCTGTGTGCGCGACAGTACCTCGCCGCTCTGGCGC
ATCAGCAGGTGCAGCAGGGCGAACTCCTTGGCGGTCAGGTCGATGCGCTGGCCGCTGCGG
TAGGCGCGGTGGCGGCTGGGGTCCAGCTCCAGGTCGGCGACCTTGAGGGTATTCGGTTGC
AGGGCCTGGTCGTTGCGCCGCAACAGGCTGCGGATGCGCGCTAGCAGTTCGGGGAACTCG
AAGGGCTTGAGCAGGTAATCGTCGGCGCCCAGGTCCAGGCCCTTGACCCGATCGGCCAGG
CGGCCGTGGGCGGTGAGCATCATGATCCGCGTGCTGGACTCGGCGCGCAGGCGCTGCAGC
ACGGTCCAGCCATCGAGCTCGGGCAGGTTGACGTCGAGAATCACCAGGTCATAGGCCTGC
TGGCGCGCCAGGTGCAGGCCGTCGGCGCCAGTGTGGGCGCAATCGACGATGTAGCCGTTT
TCGCGCAGGCCCTGTTGCAGGTATTCGGCGGTGCGCAGTTCGTCCTCGACAATCAGTAGA
CGCATGGGATGACTCGTTGGCAGTGAAAGGCGCTGATTCTCAACCCTGTAGTAACTGTAA
GGTCAAGCGCTGGAGTGCATTGAGCGGCGGATACTAAGCCATCCGCGCCTGCGGTTTGCC
TGGATTACAGATTTGTAATACTTGAGTCATCCTGGCGATAAACCCCGATTACTAGAGTGC
GGGCTCCGATCACGGCGCAGGAGTCCGCCATGTTTTGCACCCTGGAGCGGCCAGGCACAG
GCCCTGGCCGACTATTGCTGGCCCTGTTGTTGCTGGCCTTGCCGTCGCTGGCCCTGGCGC
AGGAGCCCGTATTAACGCTGGAATCGGCGCTGCAGACGGCCCGTGACAACAACCCCGAGC
TGGCTGCGGCGCGTTGGGGCATCGACATTGCCGAAGGCGAGCGGCGCCAGGCCGGTGTAC
TGCCCAACCCGCAACTGAGCTGGGAAGTGGAAGACACCCGCAAAGGCTCGCAGACCACCA
CCGTTGGCGTCAGCCAGCTGTTCGAGCTGGGCGGCAAACGGGGGGCGCGCCTGAACGTTG
CCGGCCGCGATGCCGAGCTGGCGGCGCTGGAACTGGAGCGCCAGCGCAACGTGCTGCGGG
CCGAGGTTATTGCTGCCTTCCAGGCCGCTGCCCAAGCCCAGGAAGGCTTGCAACTGGCCG
AGCAGTCGTTGCGCCTGAGCGAGCGTGCGCTGCAAGTGGTGCAAGGCCGGGTCAGGGCCG
GCAGCGCCTCGCCGGTCGAGGCTACCCGCGCCCAGGTGCAACTGTCAGAAGTGCGCCTGG
AGCAGGGCCGCGCCGAGCAGGCGCTGACCGTTGCCTACCAGCAACTGGCCGCCGTCACTG
GCGCTGCCAGGGTGCAGTTCAGCCGCGTTGACGGCGGCCTGCAGGCGAACAACGACATCC
CCAGCCGCACACTGCTGCTCGATCGTCTGGAGCAGACGGCCGACTTGCGCCTTGCCCGCC
TGCAGATCGACCAGCGCGAAGCCGCCCTGGGCCTGGCCCGCAGCCAGCGTATTCCCGACC
TGACGGTCAGCGTCGGCAGCCAGTACAGCGAAACCGACCGCGAGCGCATCAATGTGGTCG
GGCTTTCGGTGCCGATTCCTTTGTTCGATCGCAATCAGGGCAATGTGCTGGCCGCTGCCC
GGCGCGCCGACCAGGCCCGTGACCAGCGTAATGGCGCCGAACTGCGCCTGCGCAGCGAAG
TGGTCCGGGCCCTGGCGCAGTGGAGCACGGCGGCCAGCGAGGTGCAGACCTTCGACCGCT
CGATCCTGCCTTCGGCGCAGCAGGCGCTGGATGCCGCCACCCGCGGCTTCGAACGCGGCA
AGTTTGCCTTCCTCGATGTACTCGACGCCCAACGCACCCTGGTGGCTGCGCGCCTGCAAT
ACCTGCAGGCCCAGGCCCAGAGCAGCGAGGCACGGGTGCGCCTGGAACGGATCTTTGGCG
ACCTGAGCCTCGCCAGTCGCTGATCGCGACCATCACCCGACACTTTGCTGAGGAACCTGC
ATGAACAACAAGTCCATCACGCTGCTGGTCGCGGCCCTGCTGCTCGGCCTGGGCCTGGGC
GTGCTGCTGGCGCGCCAGGGCGGCCCGGTTGCCGCCGCCCCTGCCGCCGCCCACGCCCAT
GCCGAAGGCGATCATGAAGAAGAGGAACATGGCCAAGCGGAACAAGCCGAAGAAGGTCAT
GAAGAGGAGGGCGCGCTGACCCTAAGCCAGGAGCAGATAGATCTCGCCGGTATCGAGCTG
GCCGCCGTTGCCCCGCGCCAACTGCAGCGCAGCCTGGCACTGCCCGGCGAGATCCGTTTC
GACGAAGACCGCACCGCGCACCTGGTGCCGCGCGCAGCCGGGGTGGTCGAGTCGGTCGCC
GTGGTGCTCGGCCAGCAGGTCAAGGCCGGCGATCTGTTGGCGGTGATCGCCAGCCCGCAG
ATCTCCGAGCAGCGCAGTGAACTGGCCGCCAGCCAGCGCCGCCTGGAACTGGCGCGCAGC
AGCTACCAACGCGAGAAGGACCTGTGGCAAGAGGGCATTTCCGCCGAGCAGGATTACCAG
CAGGCCCGCCAGGCCCTGCAAGAGGCAGAAATCGCCCAGGCCAATGCCCGGCAGAAGATC
AGCGCCCTGAGCGGCAGTGTGGTGCTGGCCGGCGGCAACCGCTACGAGTTGCGCGCACCC
TTTGCCGGGCAAATCGTCGAGAAGCACTTGGTGCCGGGCGAGGTGGTCAACGAAACCAGC
GCCGCCTTCACCCTTTCGGACCTGTCGCGGGTCTGGGCGACTTTCGGCGTGGCGCCCCGT
GACCTGCCCAAGGTGCGCGCCGGCATGCCGGTGACCATCGTTGCCAGCGAGCTGGGCCAG
CAGGTGAGTGGCACGGTTACTCATGTCGGCAGCCTGCTCGGTGAACAGACCCGTACCGCC
GCCGTGCGCGTCACCCTCGACAACCCGCAAGGGGCCTGGCGCCCCGGCTTGTTTGTCGCC
GTGCAGGTGCCCACCGAGCAGTATGCCGCCGCCCTCAGCGTACCGGACCAAGCCCTGCAG
ACCCTGGAAGAAAAGCCCACGGTGTTTGTGCGCACTGCCGAAGGCTTTATCGCCCAGGCG
GTTGAGCCGGGCGCCAGTGCCAACGGTTTCGTCGAGATCCGCAAGGGCCTGCAAGCCGGC
CAGCAGGTGGCGGCGCAGGGCAGCTTCATCCTCAAGTCGGAGCTGGGCAAGGCCAGCGCC
GAACACGCCCACTGACCGGGAAGCTCACATGTTCGAACGCCTCATACAATTTGCCATCGA
ACAGCGCCTGATGGTGCTGCTGGCGGTGCTGCTGATGGCTGGGCTTGGGGTTGCCAGCTA
CCAGAAGCTGCCGATCGACGCCGTGCCGGACATCACCAACGTCCAGGTGCAGATCAACAC
CCAGGCGGCGGGCTTTTCGCCGCTGGAAACCGAGCAACGCATTACCTTCGCCATCGAAAC
CGCTATGGCCGGCTTGCCGGGGCTGGAACAGACCCGTTCGCTGTCGCGTTCGGGCCTGTC
GCAGGTGACGGTGATTTTCGAAGAAGGCACCGACCTGTTCTTTGCCCGGCAACTGGTCAA
CGAGCGCCTGCAGCAGGCACGTGAACAATTGCCCGAAGGCGTTGAAGCGGCCATGGGGCC
GATCTCCACCGGCCTTGGCGAGATTTTCCTGTGGACCGTCGAAGCCGCTGACGATGCGCG
CAAGGCCGATGGCAGCCCGTACACGCCGACCGACCTGCGCGAGATCCAGGACTGGATCAT
CAAGCCGCAACTGCGCAACGTGCGCGGGGTGGCGGAGATCAACACCATCGGCGGTTTCGC
CAAGGAATACCAGATTGCCCCGGACCCAAAACGGCTGGCGTCCTACAAGCTGACCCTGAG
CGATTTGCTCACCGCCCTTGAACGCAACAACGCCAACGTCGGCGCCGGCTATATCGAACG
CCGCGGCGAGCAGTTGTTGATTCGCGCACCGGGGCAGCTGTCCGGCATCGATGACATTGC
CAATATCGTCCTGGCCAACGTCGACGGCACGCCGATCCGCGTGCGCAACGTCGCCGAAGT
CGGTATCGGCCGTGAGCTGCGCAGCGGCGCGGCAACCGAGAACGGCCGCGAAGTGGTGCT
CGGCACGGTGTTCATGCTGATCGGCGAGAACAGCCGCACGGTGTCCCAGGCGGTGGCGCA
AAAGCTGGTGGAGATCAACCGCTCGCTGCCGCAAGGGGTGAGTGCGGTCACCGTCTACGA
CCGCACCAACCTGGTCGACAAGGCCATCGCCACGGTGAAGAAGAACCTCATCGAAGGCGC
GATTCTGGTCATCGTTATCCTCTTTCTGTTCCTCGGCAATATCCGCGCGGCGCTGATCAC
CGCCATGGTCATCCCGCTGTCGATGCTGTTCACCTTCACCGGCATGTTCAGCAACAAGGT
CAGTGCCAACCTGATGAGCCTGGGCGCGCTGGACTTCGGCATCATCGTCGATGGCGCCGT
GGTGATCGTTGAAAACGCGATCAGGCGACTGGCTCATGCCCAGCAGCATCACGGCCGCCT
GCTGACCCGTTCCGAACGCCTGCACGAAGTCTTCAATGCCGCCCGCGAAGCGCGCCGGCC
GCTGATTTTCGGCCAGCTGATCATCATGGTGGTGTACCTGCCGATCTTTGCCCTGAGCGG
GGTCGAGGGCAAGATGTTCCACCCGATGGCCTTTACCGTGGTCATCGCCTTGCTCGGCGC
CATGCTGCTGTCGGTGACCTTCGTGCCGGCGGCCATCGCCCTGTTCGTCACCGGCAAGGT
CAAGGAAGACGAGAACCTGCTGATGCGCAGCGCCAAGCGTGGTTATGCGCCGCTGCTCAA
ATGGGTCATGAGCCATCGCCCGCTGGCGTTCTCCCTCGCCGCGATTACCGTGCTGCTTTC
GGGTGTGCTGGCCAGCCGCATGGGCAGCGAGTTCGTGCCGAGCCTGAGCGAGGGCGACTT
TGCCCTGCAGGCCCTGCGTGTGCCCGGCACCAGCCTGAGCCAGTCGGTGCAGTTGCAGCA
GCGCCTGGAGCAAAGCGTGCTCAGCCAGGTGCCGGAGGTAGAGCGGGTGTTCGCCCGCAC
CGGTACCGCTGAAATCGCCTCGGACCCGATGCCGCCGAACATTTCCGACAGTTACGTGAT
GCTCAAGCCACAAGAGCAATGGCCCGATCCGGGCAAGAGCCGCGAGCAACTGATCGCCGA
TATCCAGCGTGCCAGCGCGCGGGTGCCGGGCAGCAACTATGAACTGTCGCAGCCGATCCA
GTTGCGCTTCAACGAGCTGATTTCCGGGGTGCGCAGTGATGTCGCGGTGAAGGTGTTTGG
CGACGACATGGCGGTGCTCAACAGCACTGCGGCGAAGATCGCCAGTACCTTGCAGGCAGT
GCCGGGCGCCTCGGAAGTGAAGGTCGAGCAGACCTCGGGGCTGCCGGTGCTGACTATCGA
CGTCGACCGCGACAAAGCCGCGCGCTATGGGCTCAACGTCGGCGATGTGCAGGACACCAT
CGCCGTGGCCGTTGGCGGTCGCCAGGCCGGGACCTTGTATGAAGGCGATCGGCGTTTCGA
CATGGTGGTGCGTTTGTCCGACACCCTGCGTACCGATATCGACGGCCTTTCGCAGTTGCT
GATACCGGTGCCGGCCAGCAGTGGCAGTGGCGGCCAGATCGGCTTTATCACCCTTGGCGA
TGTCGCCAGCCTTGAGCTGGTGCAGGGCCCCAACCAGGTCAGCCGTGAAGATGGCAAGCG
CCTGGTGGTGGTCAGCGCCAACGTGCGCGGTCGCGATATCGGCTCGTTCGTCGACGAGGC
GGCGGCGCGCATCGACAGCCAGGTGAGCATTCCGGCCGGTTACTGGACTCGCTGGGGCGG
TCAGTTCGAGCAGTTGCAGTCTGCGGCGCAGCGCCTGCAGGTAGTGGTGCCAGTGGCGTT
GCTGCTGGTGTTCGGTCTGTTGTTCATGATGTTCAACAACCTCAAGGACGGGCTGCTGGT
GTTCACCGGCATTCCGTTTGCCCTGACCGGCGGGGTGGTTGCCCTGTGGCTGCGGGATAT
CCCCCTGTCGATCTCGGCGGGCGTGGGCTTTATTGCCCTGTCTGGGGTCGCGGTGCTCAA
CGGCCTGGTGATGATTGCCTTTATCCGCGGCCTGCGCGAGCAAGGTCGTTCGCTGCACCA
GGCGATCGACGAAGGCGCACTGACGCGTTTGCGCCCGGTGCTGATGACTGCCCTGGTGGC
ATCCCTGGGCTTTATCCCCATGGCCCTGGCCACCGGCACCGGTGCCGAAGTGCAGCGACC
GCTGGCCACTGTGGTGATCGGCGGCATTCTCTCGTCGACGGCGCTGACCCTGCTGGTACT
GCCGGCGTTGTATTACTGGGCGCACCGCAAGGATGAAGAGCAGGAGGTCGCATCCGAGGT
GACGAAACTGTAATTCGCCGCTCATCTTCGGGTTATTCAGCTCTTGTCAGGATACCCATG
GCGCCCGCATTGCGGGCGCCTTGCGTATCTCTGCCAATAATCAGGAGTTGAAGATGGGGA
ACAAATCCACAGCCTGTTTTACCGGCGCCCTGGCCCTGGCCAGTTGTGCGACCGCCAATG
CCGTCAGCCAGCCCGCAGGCGGAGGCTTTGTCGAAGACAGCAGCCTGACGGTGCTCAGCC
GTAACTTCTATTTCAACCGCGACTACCGTAACGGTGAGCAATCGCCTACCGGCAAGGCCG
GTTACGCCGAAGCCTGGGCCCAGGCCTTTATCGCCCGCTTCGAGTCAGGTTACACCGAGG
GCACGGTCGGCTTTGGCCTGGATGCCCATGCCATGCTCGCCCTCAAGCTCGACAGCGGCG
ATGGCCGCAGCGGCGGGCGCAGTTCGTTCGACATGCTGCCGGTGGACCGCAATGGCGATA
CCGCCAGCAACTTCAGCAAGCTCGGTGGCGCGATCAAGGCGCGCTTGTTCGACACCGAGC
TCAAGTTCGGCGACGTGTTCCCGACCACCCCGGTGGTGCATTTCGGCGACTCGCGGCTGT
TGCCGGAAAGCTTCACCGGCTGGACCCTGGAGAACACCAGCCTGGCCGGCCTGAAAGTGC
AGGGCGGGCGCCTGCATGCCATGAGCCAGCCGCTGTCGAGCAACAACCGCGACGGTTTCG
TGACTTTCTACGCCGGCCCCGTGGATTCGCCCTGGCTGGGCTATTTCGGCGGCGATTACC
AGGCCACCGACAACCTCAGCCTGAGCCTCTACAGCAGCCGTCTGAAGGACGCCTGGGACC
AGTACTACGCCGGAGTCAGCTACAAGTACCCGATCACCCGCGACCTCACCGGCTTCACCA
GCTTCAACTACTACAAGGCCAAGGATGAGGGCCAGCAACTGCTCGGCACGTTCGACAACG
ACATCTGGAGCGCCCGCGTCGGCGTCAGCTACGGCGCCCACACCTTGGCCTTGTCGCACC
AGCGCAACCAGGGTGACAACGATTTTGACTACCTGCGCCAGTCCGACTCGATCTACCTCG
ACAACTCGATCCAGTACAGCGACTTCAACTCGCCGAAAGAGCGCTCGTGGATGCTCCGTT
ACGACCTCGACATGGCCGCCTATGGCGTGCCGGGCCTGTCGTTCATGAGCCGCTACGGGC
GCGGCAGCGGCATTGATTACTCCGATGCCAACGGCGTGTACATGCGCCGCGATGCCGAGG
GCAACCCGCTGACCGGGCAGAAGCGCTGGGAGCGCGATATCGAGGCGAAGTATGTGGTGC
AGTCCGGCAGCCTCAAGGACCTGTCGCTGCGCGTGCGCCAGGCCACGACCCGGGCCACGG
CATTCGAATCGGACCTCGATGAGGTGCGTCTGATTGTCGAGTATCCGCTGAGCGTGCTGT
AAGGCGAATCTTGCAGCACTGTAATGTCCGCCTCACCTTGGCGTTAGCTTGCCCCCCGTA
AGATTGAACTGTCCTGAAATTCAATCACGAGGTGAGCAACATGAGCCTGAACAAGTATGT
GCTGATGGCCGTATTGGCCCTGGGCAGTAGCGCGGCACTGGCCGAAGGCGGGGCGGAGCG
TTCCAGGCAGTTCTGGGAAAACTTCCGCCTCAGCCAGGAGCAGATTCACGGCAAGAAGGA
CCAGGCCGTGGCCGAGTCCGAGCGTGAGAGCAAACAGAAGCAGGTCGCCAAAGAGTAGCT
CCGTTCACCTTGGAAGCTCCCCAGCTCCTTTGGAAAAGGTGAATCTTCGGCGCCCGTTAC
GGGCGCCTGTTTTATTTGCGTGCCACCAGTACGGCGCGGCGCGGCGCTGGCAGGCCTTCG
ATGGTGCGGCTGTGGTCGTCGGGGTCGAGGAAGTCGCTGAGCGACTGGTAGCGCATCCAC
TCGGTGCTGCGTTGTTCTTCGATGCTGGTGGTGCTGACATCGACGCAGCGCACATCGCTG
AAACCGGCGCGGCGCAACCAGCGCTCCAGGGCCGGTACCGACGGCAGGAACCAGACGTTG
CGCATTTGCGCGTAGCGGTCTTCCGGCACCAGCACCTGGTTTTCGTCACCTTCGATCACC
AGGGTTTCCAGCACCAGTTCACCGCCCTTGACCAGGCAGTCCTTGAGCGCCAGCAGGTGC
TCGATGGGCGAGCGGCGATGGTAGAACACGCCCATGGAGAACACTGTGTCGAAGCCTTCG
AGGTTGGCCGGCAGGTCCTCCAGGGCGAAGGGCAGGTGCCAGGCCGGCAGCTGCGGCAGG
TAGCGCTGCACCGCCTGGAACTGGCAGAAGAACAGCCAGTTGGGGTCGACGCCGATGACG
CTTTCGGCTCCGGCGCCGAGCATGCGCCACTGGTAGTAACCATTACCGCAACCGACATCC
AGCACACGCTTGCCCTTGAGGTCCAGGTGCGGGGCGACGCGCGACCACTTCCAGTCCGAG
CGCCATTCGGTGTCGACGTGCACGCCGAACAGGTCGAACGGCCCCTTGCGCCACGGCGAC
AGGCCCATCAGCGCCTGCTGCATGCGCGCGCGGGTGTCGTCGTCGCAGTCGCAATCGAGG
TTGAGGCCGTTCTGCAGATCGATGCGCGTGGGTTCCAGCACTGGCAAGGCATCCAGCGCC
GCTTGCCAGCGTTCCAGGTCGCCATGACCTTTTTCCATCTTGGCGTCGAGTTGCGCTTGC
AGGCCTTGCGCCCATTGCGCCAGGGGGGTGCCCGCCAAGCGGCGGACCAGGGGGGACAGA
TCAATCATGGCAGGGCAATCAACGAGGCAAAGTTAAGGCATTGGAACCAGGGCACAACCT
TGGAGAAACCAGCCGCCAGCAGGCGCTGGCGGTGTTCTTCGAGGCTGTCGGGCTTCATCA
CGTTCTCGATGGCGCTGCGCTTCTGGGCAATTTCCAGTTCGCTGTAGCCATTGGCGCGCT
TGAAGGCCACGTGCAGGTCAGTGAGCAGCGCGTGTTCATCAGCGTCTTCGAAGCGCAGCT
TCTCCGAAAGGATCAGCGCACCGCCCGGCAGCAGCGCCTGGCGAATACGTGTGAGCAGCT
CCAGGCGTTGTTCGGGGGCAATGAACTGCAGGGTGAAGTTCATCGCCACCACCGAGGCCG
GCTGGAACTCGAGGGCAAGGATGTCGCCTTCGATCACCTCGACCGGCAACAGCTCCTGGA
ACATCGAGTCCTGGGCATTGAGGTACTGCCGGCAGCGCTCGACCATGGCCGCCGAATTGT
CGATGGCAATCACCCTGCAACCATCGCTGCGCACATGCCGGCGCAGCGCCTGGGTCACCG
CGCCGAGCGAGCTGCCCAGGTCATACAGGGCCGTGCTGGGCTGGGCAAACTGGGCGGCGA
GCACGCCGAGGTTCTCGACAATGGTCGGGTAACCGGGCACCGAACGCTTGATCATGTCCG
GGAACACCCGCACCACGTCTTCGTTGAAGGCGAAGTCGGGCACCTGGCCAAGGGGCTGGG
CGAAAAGGCGGTCGGGTTCTTTGCTCACGGGGGCAATCCAGGCGTTGGGCGGTAAAAGGC
CGGCATTTTAGCCAAACTGGCGCCAGGATGCATGGCCCGCTGACCAGCGCAGCCTACTTG
ACCGTGATTGCGCAGTCGAAGGTCTGCACCGGGCGCACTTCCGGGGCCCAGGGTTGCTGG
TAGACCAACAGCAGATGGCCTTCACCGGCGGCCTGGGCCTGGAAACGCCACACCGATTGC
CCGGCGCTACCGACGATGCCGGCATCTTCCGGGTGGCTGTAGACCTCGGGGCCGAGGCTA
CGCAGGATGCCTGCGGCCGGGTTCTGCACCAGCCAGCGATAGCCGGTGCTGGGGTTGCTC
GGTAGGGTCAGGGTGAGGTTCTGGCCGTTTTGCAGTTGCAGCGGGCAGTCGGCCTGGTTG
TCCAGTTCGACGTTGTGCACAGGTTTTTGTGCGCAGGCAGCTAGCAGGGCAAGGCCCAGG
GGAACGAGCAGGCGGGCGGCAGTCATGATGGCTCCGGATAGGCGACGATAGCGCAGCATA
ACCGAAGATGATCGCGGGGCAAGCCTACTCCACAGCAGGAGCGGGCCGGCCCCGCGAAGG
GCTTAGAACAACACCTTCGCTACATCACTGAAGCGCTTGGCGAAGTGCACGCTCAAACCC
TCCTTGAGGTAATCCGGCAATTCTTCGAAATCACCGCGGTTGGCTTCCGGCAGGATCAGC
TCGAAGATTTTCTGCCGCCGCGCCGCAATCACCTTCTCGCGCACCCCGCCAATCGGCAGG
ACCTTGCCGGTCAGGGTCAGCTCGCCGGTCATGGCCACGCCTTTCTTCGGCGCCTGGTCG
CGCGCCAGCGACAGCAGCGCGCTGGCCATGGTCACCCCGGCGCTGGGGCCGTCCTTGGGC
GTGGCGCCTTCGGGTACGTGCAGATGAATGAAGGCCTCGTTGAAGAAGCTCGGATCACCG
CCATATTGCTTGAGGTTGGCGCTGACGTAGCTGTAGGCAATTTCAGCGGACTCTTTCATC
ACCTCACCCAACTGGCCGGTGAGCTTGAAACCACGATTGAGGGTGTGGATGCGCGTCGCC
TCGATCGGCAGGGTGGCGCCGCCCATGCTGGTCCAGGCAAGGCCGGTGATCACGCCTTTG
CCGGTCAGCACCTGTTCGCTGCGAAACACCGGCATGCCCAGTGACGTTTCGAGGTCCTTG
GGGCCGATCTTGATCTTTTTCTCAGGATCTTCGAGCAGTTGCACCACGGCCTTGCGCACC
AGCTTGCCCAGCTGTTTTTCCAGCTGGCGTACCCCGGCTTCGCGGGCATAACCCTCGATC
ACCGTGCGCAAGGCGCTGTCGCTGATGCTCAGGCTGGTCTTGGCCACCCCGGCCTTTTGC
AACTGCTTGGGCCACAGGTGGCGCTTGGCGATGGCCAGTTTTTCTTCAGTGATATAGCCG
GACAGGCGGATCACTTCCATGCGGTCGAGCAACGGCCCGGGGATCGAGTCGAGGGTGTTG
GCGGTGCACACGAACAGCACCTTGGACAGGTCCAGGCGCAGGTCCAGGTAATGGTCGAGG
AAGTCGACGTTCTGCTCCGGGTCGAGGGTTTCCAGCAGCGCCGAGGCCGGGTCGCCCTGG
TAGCTCTGGCCCATCTTGTCGATCTCGTCGAGCATGATCACCGGGTTCATCACCTCGACG
TCTTTTAGCGCCTGCACCAGTTTGCCCGGCTGGGCGCCGATGTAGGTGCGGCGATGGCCC
TTGATCTCGGCCTCGTCGCGCATACCGCCGACGCTGAAACGGTAGAACGGTCGGCCCAGG
GATTCGGCAATCGACTTGCCGATGCTGGTCTTGCCAACCCCCGGCGGGCCGACCAAGAGC
ACGATTGAGCCGCTGATCTCGCCCTTGTAGGCACCCACGGCGAGGAACTCGAGGATGCGT
TCCTTGATGTCATCGAGGCCGGCGTGATGCTGGTCGAGCACCTTGCGCGCGTGCTTGAGG
TCGAGCTTGTCCTTGCCGTAGACACCCCAGGGCAGGGCGGTGGCCCAGTCCAGGTAGTTG
CGGGTGACAGCGTACTCGGGCGAGCCGGTCTCGAGGATCGACAGCTTGCCCAGCTCCTCG
TCGATGCGCTTTTGTGCGGCGGCGGGCAGGGTCTTGCCTTGCAGGCGCTGCTCGAATTGT
TCGAGGTCGGCGCTGCGGTCGTCTTTGGTCAGGCCCAGCTCCTGCTGAATGACCTTGAGC
TGCTCCTTGAGGAAAAACTCGCGCTGGTGCTCGCCGATCTGCCGGTTGACCTCGGCGGAG
ATCTCGTTCTGCAGGTGCGCGACTTCGACCTCTTTACGCAGCATCGGCAGGACTTTTTCC
ATGCGCTTGAGCATCGGTACGCAGTCGAGCACTTCCTGCAGCTGATTGCCGGTGGCCGAG
GTCAGCGCCGCGGCAAAGTCGGTCAGCGGCGACGGATCGTTGGGACTGAAGCGGTTGAGG
TAGTTCTTCAGCTCTTCGCTGTACAGCGGGTTGAGCGGCAGCAGCTCCTTGATCGCGTTG
ATCAGGGCCATGCCGTAGGCCTTGACCTCGTCGGTCGGCTCGCTGGGTTGATGCGGGTAC
TCGACCTCGACCAGGTAAGGCGGGCGATGGTGCTTGAGCCAGGTACGGATGCGCACCCGG
GTCAGGCCCTGGGCGACGAACTGCAGCTTGCCGTTCTCGCGGCTGGCGTGGTGAACCTTG
ACCAGGGTGCCGTACAGCGGCAGGGCCGAGGTGTCGAAATGACGGTGGTCTTCCGGCGGC
GTGTCCATGAAGAACAGAGCCAGGGAGTGGTGCGGGGTCTTGGCGACCAGGTCCAGGGTT
TCGGCCCAGGGGTCTTCGTTGACGATCACCGGCAATACTTGCGCGGGGAAGAACGGGCGG
TTGTGGATCGGGATGATATAGACCTTGTCCGGCAGCTGTTGGCCCGGCAAAGCAAGGTTA
TGGCCGCTGTTTTCGGCGGCTTCGAGATGCTCGACTTCGGCGTTTTCCTCGGGACGTTCC
GGTAGATCCTGCTGATCGCTCATGGCGCACCTGCTCAATGACTATGGTGCTTAGATGGGG
CGGGTGGAGCAAAGATTCAAGCTTCAAGCTACAAGCCGCACGTGAGGAGCGCGGTGCTTG
CAGCTTGAAGCTTGTAGCTGGCAGCTAAGGCCTACTCAGCCAGTTTGTAAGCGATTACGT
AATCGCCCATCTTGGTACCCAGCGAGCCGTGACCACCGGCGGTCACCAGCACGTACTGCT
TGCCGTCCTTACCGGTGTAGGTCATCGGCGTGGCCTGGCCACCGGCCGGCAGGCGCGATT
TCCACAGCTCTTTGCCGGTGTTGCTGTCATAGGCACGCAGGTACTGGTCCAGGGTGCCGC
TGAGGAAGCCCAGGCCGCCGGCGGTGACGATCGAGCCGCCCATGCTTGGCACGCCAATCG
GCAGGCCGATCGGGATCGGCGAGCTGTCGCGGCTGGTGCCGTTCTTATGCTTCCACACCA
CCTGGTTGGTGGTCAGGTCGATACCGGCCACGTAACCCCAGGCTGGCGCCTGGCACGGTA
CGCCCAGTGGCGACATGAACGGGTGCATGATCACCGCATAGGGTGCGCCGGTGTTCGGCT
GCACACCGCTGGTTTCGCTCTCGCGCTTGCTGCCGGCGGCGACTTCGGCGCGCGGTACCA
TCTTCGAAACGAAGGCCATGTAGTTGGGGCTGGTGAACAGCAACTGGCGAACCGGGTCGA
CCGAGACGCTGCCCCAGTTGAACACGCCGACGTTGCCCGGGTAGACCAGGCTGCCCTGTA
CCGACGGCGGGGTGTACTGGCCTTCGTAGCGCAGTTCGCGGAACTGGATGCGGCAAAGCA
TCTGGTCGAACGGGCTGGCGCCCCACATGGCCTGTTCGGTCAGGTCCGGGCCGAGCAGGT
TGAGGTCCGAACGGGCCTGGGTCGGCGCGGTATGATCGCCTTCGACCGCACCTTGCGGTA
CAGGGATTTCGCGGATCGGCACGATCGGCGTACCGTCGCGACGGTCGAGCACGTACAGGC
TGCCTTGCTTGGTCGGGGCGATCAGCGCAGGTTTGATGCCGTCTGCGGTCTTCAGGTCGA
GCAGGGTTGGCTGGCTGCCGACGTCCATGTCCCACAGGTCGTGGTGGGTGAACTGGTAGT
TCCAGCGGACTTTGCCGTTGGCAAGGTCCAGCGCAACGATACCGGCGCTGTACTTCTCGG
CGCCCGGGGTGCGATCAGCGCCCCACTGGTCGGGGGTCTGGTTGCCCAGCGGGAGGAAGA
CCATGCCCAGTTTCTCGTCGACACTGGCCAGCGACCACATGTTCGCCGAGTTGCGGCTGT
AGGTCTTGCCCGGCGCCAATGGTGCGGTGTCGTCCGGGTTGTTGCTGTCCCAGTTCCATA
CCAGGCGGCCATCGTGCACGTCGTAGGCGCGGATCACCCCGGACGGCTCGTTGGTCGACT
CGTTGTCGGTGACATGGCCGCCGATGATCACCAGTTCGCGGGTGATCGCCGCAGGCGAGG
TGGAGTAGTAACCGCCGGCGGTGAACGGGCCGATGCCGGTGGTCAGGTCGATCACGCCCT
GGTTGCCGAAACCTTCACAGACCTTGCCGGTGTCGGCGTTGAGGGCGATCAGACGGGCGT
CGGCGGTCGGCAGGTAGAGGCGACGCGGGCAGGCGACGGCAACGGCCTGGCCGGCATCGC
TGATTTTCGGCGCCGGGCTGCCGTCAACGTTGACGTAGTTGTTTTCGTCGTAATACGACA
CACCACGGCAGGTCATGTGGGCGAAGCCCTTGAAGCCCACCGGGCTCTTGATCTGCGGGT
CGAAACGCCAGATTTCGGCACCGGTGTCCGGGTCCAGGGCCAGCACCTTGCTGTGGGCGG
TGCAGGCGTACAGCTTGCCGTTGACCTTCAGCGGGGTGTTCTGGTTGGTCAGCTCGACCG
GGTCGTTGTCGGTCGGCAGGTCGCCAGTGCGGATGCGCCAGGCTTCCTGCAGCTTGTGCA
CGTTCTGCGGGGTGATCTGGCGCAGCGGCGAGTAGCGGTCGCCGAATTCGGTACGGCCGT
AGGCCTGCCACTCGCCATCCGGCATCTGTGGCGCAGTGCTGCTCATCTCGGCGCTTTCAC
GGCCCAGCTCGCCCTTGATTTCACCCGGGTGGGTGAACTGGCTGGCCACTGCAGTAGCGC
CCGACAGCACTACGGCCAGGCTCAGCAGGCCGCTGTTGACCTTGGACGGGTTGCCCAGCA
GCGGGCGGCGTGCCCACGGCAGCAGCAACACCACACCCAGGGCGAACCAGAGGGCCAGGC
GCGGCACCAGCTGCCACCAGTCCAGGCCGACTTCCCACAAGGCCCACAGCGTGCTACCGA
GCAGCACCAGGCCATACAGGCCCAGGGCGTTGCGGCGCAGGGCCAGCAAGAGGATGCCGG
ACAGGGCAAAGCCGATGCCGGCGATCAGGTAATACAGCGAACCGCCCAGCTGGCTCAGTT
TGATACCGCCAGCCAGCAGGGCCAGGCCCATCAGCAACAACAGCACACCGATCAGTCGCG
GCAGCCAGCGGGTTCTACTCAAGGCACCATCAGTGCTCATCGTGTGTTCTCCGTTAGGTG
AAAAGGGTGGTTAGAAACTGCTCTGGATCTTGATCCCGCCGATCAGCGCGTCATCGACCT
GGCTCACGCCACCGGGGTGGCGGATGTACTGCAGGTTCGGGCGCACGGTCAGCCAGTCGG
CCAGGTGGATGCCGTAGTACAGCTCGGCGCTGTATTCGGTGTCCTGGATCGGACGGAACA
GGGAGTCGTTGAAGTCGCTGACGTCGCGGGCCTGGTTGATGGCCTGGGCGTTCTTGCGGT
AGGCAGGGTTGACGTGCACGCGTGCCAGGGCGAAACCGATGTCGTCCTTGGCACGGGCAT
CGAAGGGCCCCTTGTACACCACACCTGCCTGAACATAGTTGTCGATGGCATTGGTCTTCT
TGTCGTGCAGCGTGGCGTTGGCGAATACGCTCAAACCACGCGAATGGTCAGATGCCAGCG
ACGTCACCTGTTGCTGGGCACCGAGCCAGAAGCCGTGCTTGCTCGAACTGCTGCGGTAAG
CCTGGCCGCTCAGTGCTGCCGGTTGATCGTTGCTGTCCTTGTAGACATCGCTTGCCTTGG
CATTACTGTAGTAGTAACCGGCGCGATATTCCCCTTTCAGGCCATTGACCGCCGGGCTCC
ACACCAGTTCGACCGGAATCACCGCGCCCTGGGTGCCGCTGCCGCTGAGCTTGAAGCCGT
TGCCGCGATCGAGGTTGGAAGGGTTCTGCTCGTAGGCGCCGATTTGTGCGTACAGCTCGG
GAGTCAGGTTGTACTTGACCCGCAGGGCCCACTGGCTGACCGGCCAGTTGTACCAGATGT
CGCCGACCCAGTTGCCCACCTGCGAGCCGCAGAACGCCAGGTTCTGGAAGTCGCACGGGA
AGCTGTTGAAGTCCTCGCCCTGGCCGAAGCGGCCGAATTTCACATCCAGCGCGCCGTCGA
AGTATTTCTGCTTGATCCACATCTGCGTCAGCCGCCAGGTCTGGCCGCGGCCCCAGACTT
CCTGGGCCGAGGTAAAGCCACCGACGCGTGGGTCGTTGATGCGGTCATTGCTGATGTTGT
TGCCGTGACGCTCGGTGACCGTCAGCTGGAACTCGGCATCATGCCAGCCAAGGATCTTCT
GCAGGTCCAGGTGGGTGCCGAGGGCGAACTGGTCGCTGTAGCGCGCGGTCTTGTCGTTGT
CATGGCCGCCGTGCAGGTTGGCGCCCATCTCGCCGGTATAACCGAGGGTGAAGTCGTAGC
CGCGTTCAGCCAGCTCCGTGCGGGTGCCGCCCCAATCGCCAAGCATCCATGGCGAGTCAC
TGGCGAACATCGCCGCGGCCTGGGCGCAAGGCGCGAGGCTGGCGATGGCCAGACCCGAAA
GCAGTGTCCGGGTGGCGGGGGAAAAGCGGAAACGATCGTTCTGAGGCATGAGATAGCGCT
ATCTTTTGATTATTGAAAAAACGGCAAGGCCACCGAGTTCCGAGGATCATCGGCGATAAA
GCTGCAGGGAAATAGACTGAAGCGGTTCAGCTTGCGGCGGGGAGGATATAGCTGAACTTG
TAAGAAAAAAAGTCAATTCAGCAAGAGGCACCGTTGCCGGATTGGTAACAGTGCGGTTGA
GGCAGGCGACTCTTATCCGCTGTGGGAGCCAGCAAGGCCGGCGCCCACAGGGGGCTATTG
CTTTAGAAGGTGGTACGCAAGCCGACTTCGACACTGCGCCCTGGTGCCGGGGCGATGTCA
CGCAGGATCGAACTTGAGTAGCGCACGGTCTGGTCGGTCAGGTTCTCGCCCCGGACGAAG
GCCAGCCACTGGCTCTGGCCGATATCGAAGCGGTAGCCGACGCTGGCGCCGAGGGTGGTG
TAGCCGTCGGTGCTGGTCTCGTTGGCCGGTTTCTTGTGCTGGGCGCTGGCGTGCTGCACG
TCCACCCGCGCCTGCCAGCGATCCAGTTCCCACAACAGGCCGCTGTTCAGGCGCAGCGGG
CCGATGCGTGGCAGGTCTTCGCCAGTGTCGAGGTTCTTGGCCCGGGTATAGTCGCCGGAC
AGCTCCAGGGCAAAGCTGCCATAACGGTTCTGCGCCAGTTGCCAGCGGTCCTGGGCCTCG
ATGCCGTAGAAGCGCGCGCGAACCCCGTGGTAGAGGTATTCGGGTACATCGCCGCCGTGG
TCATGATCATGGTCGTGATCGTGGTCTTCATCGCCGTGATCATGGTCGTGGTCGTGGCCT
TCGCGCAGGTTGCCGCTGGCCAGCAGGCCGATGTAATTGCGAAAGTGGCTGTAGAACACA
CCGACGCTGCCCTTGTGCGTGCCGTTGTCGAAGCGCAGGGCCAGGTCGCTGGAGATGGCT
TTTTCCTTGCTCAGGTTCGGGTCACCGACCTCGTAGGTGCCGGTGGCGACGTGGGCGCCG
TTGGCGTACAGCTCGTAGAAGGTCGGAGCACGCTCGGTGTAGCCCAGGGTCGCGGCCAGG
GACCACACCGGGGTCAGCTCGTAGACCGCGCCGGAGGACAGGCTGGCGGCGGTGAAACTG
CTTGAACGATCAGCCTCGGCAAAACGTTCGCTGCCCTTGCTGTCGGGTTCGACCCGGGTG
TGCTCCAGGCGCCCGCCGAGGCTCAGGTTCAGGCGTTCGGTGGCTTGCCACTGCTCGAGC
ATGAACAGCGCCAGGCTGTTGGTGTCGGTGTGCGGCACGAAGGCTTCTTCGCCGAGGGCG
GAGAACTCGTTGCGGCTGACCTGGGCGCCAATCACCCCTTCGACCGGCCCCAGTGGCTGA
TGCCGCGCCTCGACCCGCGCCTCGTAGCCTTTGTTCTTGAAGGTGGTGTGCACCTCGCCG
CTTTCCAGCTCGCGGTGCTGGTAGTCGGTATAGCCAAGGTCGACCTTCACCGAGCTGAAC
GGGCCGTCGAGGTCGCGCAACTCCGAGGCGAAGCCGTAATGATCCTGCTGCATGTCCAGG
CGCACGCCCGGTTCGGCCACCGAGCCGTAGTTGGAGTCATAACGGCTGTAGGAAAGGCCG
GCATAGCCGTGGTCCCAATGGTAGGAACCGCCAACGGCACCGCCGTCCTGGCGACCGTCG
CTGTTTTCCAGGCGATGCTTGCTGCCCGGTTCGTCGGCGTCGCGCACTTTCGAGCTGCGG
GCGTAGCCTGGGATGCGCAGGTCATTGAACTGGCGGCTGTTGGCGTCCAGGTGCAGGGCG
AAGCGGCCATCACCAGCCTCCAGTTTGCCGGCGCTGCTGCGGGTGGTGTCGGCGCCGCCA
TAGCGCAACTCGCCGGCGCCGTGAATGCCGTCGATGGGCGAAGTCGGAATGCGGTTGTCG
AAGCTGTTGACCACCCCGCCGATGGCGTTGCCGCCGTAGAGCAGGGCAGCCGGGCCGCGG
ACGATTTCGATACGCTCGACGGTGGCCGGGTCCAGCGGCACGGCGTGGTCATAGGACAGC
GACGAGGCATCCAGGGCGCCAACGCCGTTGCGCAGGATGCGGATCCGGTCGCCGTCCAGG
CCGCGGATCACCGGGCGGCTGGCACCGGGGCCGAACCAGGTCGAGGCGACGCCGGGCTGG
TTGTTGAGGGTCTGGCCGAGGCTGCCTTTTTGTTGCAGGGCCAGGTCGTCGCCATCGAGC
ACAGTGTTGGGCGCAGCCAGCTCGCTGTTGCCCAGCGGGTTGGCGGTGATCACCTGGGGT
TGCAGTTCGACAGCCTGGCTCACGGGGGACGCGAGCCAGAGCGCAGCGGCAAGGGGAGAG
AGGCGCAGGGGTAAGTGACGCATGGAGGGAAGGGGTCCTTGGCAGTGTTATAGTGTTGAT
ACAATATAACATTACCATTAAAGATAAAACGCTCAAGCGCTGGCTAGAGCCTTTGCCCAC
ACTAGAATGTCTGTTAGCAGCACCTGGGATGCGAAAAGTCTGAAGACTTGCAGCCGTGCC
TCGGCTAAGGTGCGCACCTTTCGTTGGCTGGAGCACAGGCATGACCGCCGCTAATCAAAA
CCCGCTGCATGGCGTGACCCTGGAGCAGATCCTTACCGCGCTGGTCGCGAAGTACCAATG
GGACGGCCTGGCTGAGCGCATTGATATCCGCTGCTTCAAGAGCGACCCGAGCATCAAGTC
GAGCCTGACCTTCTTGCGCAAGACCCCCTGGGCCCGCGAGAAAGTCGAGCGCCTGTACCT
GAAAATGCAGCGCGGCCGCTGAGCCGGTGAGCCGGCGCAGGCAGTTGATTGCCCTGGCTG
CGTGCCTGGGCTGGAGCGCGCTGGCAATCCAGATGTACCTGCTGTTGCTGGCACGCTGGC
AGGAGCAGGCGAGCCTGCTGGGCGGCCTGGTGACCTTGTTCAGTTTTTTCACCGTGCTCA
GCAACACCCTGGTCGCGGTGGTGCTGAGCCACGCGGCATTCGGCCGCGAGTCGGCGCTGC
GACGGTTCTTCCTCGCGCCCTGGGTCAGTTCCGGGATTGCCGCGAGCATTATCCTCGTGG
GCCTGGCCTATAGCCTGTTGCTGCGGCACCTGTGGCACCCGCAAGGTTGGCAATGGCTGG
CGGACGAGCTGCTGCACGATGTCATGCCGCTGCTGTTCGTGGTCTATTGGTGGTGCTGTG
TGGAGAAGGGCAGCCTGCGTTTCAGGCATTTGCTGGCCTGGCTGCTGTATCCGCTGGGGT
ATTTTGCCTACGCACTGCTGCGCGGGCATGTGATAGGTGTCTATCCCTATCCGTTCATCG
ATGTGGCCGAACTGGGCTATGGCCAGGTGCTGCTCAATGCGCTGGCGATTCTCGCCGGGT
TTGTCGCCATCAGTCTGCTGTTGCTCGGCCTCGATCATTGGCAGGGCGGGCGCCTGGCCA
AGGCCAGGACGCAACCCTGAGGCAGCCGTTCAGTCGTCGTGCGGGTCGAGCTGCCAGTAC
GAGGCGGCTTTGATCAGGTCTTCCTTGACGCCCTTGTCATCGATCAGCAGGCGCTTGGCC
TTACGCATCAGCGATTTTTCCAAGGCTACCCAGGTATACAACTGACCGCTTGGCAAGGAC
AGATCCTTCACCACTTCAAGCAGATCCTGCTGCTGGCGCAGAACCCAGATCACTTCGACC
TGCGCGGCGCTGGCCAGTGCTTGTTGTTCCTGGGCATTCTCGATCTCGATCACTGCCAGC
ACCTTGCGGCCGGCCGGCAGTTCTTCCAGGCGCCGGGCGATGGCCGGGATCGCGGTTTCG
TCACCGACCAGCAGGTAGCTGTCGAAGATATCCGGGACCACCAGCGAGGCCCGTGGCCCG
GCCATGTTGAGCACTTGGCCGACTTGCGCCTGGGCCGCCCAGGTCGAAGCAGGGCCGTCG
CCGTGCAGGACAAAGTCGATGTCCATCTCGCCGCTGGCCAGGTCGATGCGCCGCGGCGTG
TACTCGCGCATGGTCGGGCGCAGGCCGTCGCGGCTGAAGTCGAGGTTGTCGAGCACGGCC
TGTTCTTCTGCCGAGCAGGCGAACATCAGTTTGACGTGATCGTCGCTGCCAACGCTGGTA
AAGCCCTGCAGTTCTGGCCCGCCGAGGGTGATGCGGCGCATGCGCGGGGTCAGCTCGGTG
ACCCGCAGCACGTTCAGGCGGCGGTGCTTGATCTCGTGGTTGACGCGGTGAATGGTGGCG
TTTTCGCTAACAGTCATTCGGTTTGCTCCGTTGAGGTCGCAATGGGCCCTGCGACGATGG
CTTTGGCGGTGTCGTTGAGCAGGGTGCGGACCCGCTCGATTTCTGCCGGGTTCCAGCGCC
CGCTGTGCATCTGCAGGGCATGGCGCAGGTTGTGGACCGCTTCGTGGATCTCGGCCGGGC
GGTCGTGGCCGCGCAGCGAACGCTTGCTGACTTCAATGCGCATGCGCACCCCGTCCAGGG
CGATGGCCTGGTCGGCCAGGGATTTCTCCCCGGCTGCGGTAATGCCGTAGAGGCGCTTGC
TGCCCTGGGTCTGGCCGCTGATCAGCTCGGCTTCTTCGAGAAAATTCAAGGTCGGGTAGA
TCACCCCGGGGCTGGGGCTGTAGCTGCCATCGAAGAGGCTTTCGATCTGGCGGATCAGGT
CGTAGCCGTGGCAGGGCTGCTCGGCCAGCATCGACAACAACAGCAGTTTCAGGTCGCCTG
GGGCAAACACGCGGGGGCCGCGATCGCCGCGTTCACGGCCGTGACGGCGTTCGAAGCCGT
CATGTCGGTCGCCATGCTCGCGGTGGGGATGATGGTCACGCATGGGAATCTCCGTTTGCG
TTAGATGTATCTTCAGATATTACTCAAGATATATCTTAAAGCAAGCGCGAGAATAAGAAT
ATTTCTCATAATCGACGTAGGACGTGCTGAATTCGTGTAGGAATGCTTAAGGTTTTTCCT
ACAAGTGCCTCAGATTGGCTTGATCTACACCCACGGAAATCACCCCTAAGATTCGCCACG
TTTTCTTCACCTGTGAGTATTTCACCGTGGCGCGTTCATTTTTTTTCATCAGCCTGCTCT
GGGGGCTGTCGTTTTTTGCCCAGGCCAATTTCTCCGTTACCCAAATCGCTCGCGAGCACA
CGGTACGGCACGAGCTGGAAGCCAACCTCGATCGTCTGGTCGAGCGTGCACACGAGTTGA
TCGGCGTGCCGTACCGCTGGGGCGGCATGTCGGTCAAGGGCGGGTTTGATTGCAGCGGCC
TGCTGGTCTACCTGTTCCGTCACGAGGCCGATATCAGGATTCCGCGTACCACCGCGGCGA
TGCTCAAGTCCGGTGCCCGGACCATCAAGCAGAGCCAGTTAAAACGTGGCGACGCGGTGT
TCTTCAACCGTAATGGCCAGGGCCGGATCGGCCACGTCGGCCTGTACATCGGCGAAGGGC
GTTTCATCCACGCCCCACGGACCGGCAAGAACATTCGTATTGACTCGCTGAGCAACAGTT
ACTGGGCCAAAAGCTACACGACCGCCAAGCGCTTCCACTAACGCTGGACCATCCGTGGCG
GCTTGCACAGGGTGTGGCTGCCTGGTTCCAGGTAGGGCATCAGGATTGGCGCCATGCCCT
TGAGCACCTGCACCGGCAAGGCCGAGGTAAAGCGGAAGGATTCCGCCGCACGGCCAGGTA
CGAAGGCGGTGAGGGTGCCGAAGTGGTTTTCGCCGAGGTAGAACACGAAAGTCGCGGTGC
GGTTCAGCGAGCGTGAGCCGATCAGCCGCCCGCCGGCACCGAAGCTTTCGATGCGGTTAT
CGCCGGTACCGGTCTTGCCGCCCATCACCAGCGGGGTGCCGTCGGCCAGTTTGAAGCTGC
CCGACACCCGCCGCGCAGTACCGGCGTCGACCACTTGCGAGAGGGCGCCGCGCAGGGCCC
GGGCAACTTCCACCGAGAGCACCCGCTGGCCGAGGTCGGGGTCGCTGGTCAGGCGGGTTT
CATACGGGGTGTCGGCGGCGAAGTGCAGGGTGTCGATGCGCAGCACCGGCAGGCGTACGC
CATCGTTCTGGATGATCCCGATCAGCTCGGCCAGGGCTGCCGGACGGTCGCCGGAGCTGC
CGATGGCGGTGGCCAGCGACGGCACCAGGTGGTCGAACGGGTAGCCGACACGTTTCCAGC
GTTGATGAATATCGAGGAAGGCTTCGATTTCCACCAGGGTGCGGATACGGCTGTCGCGTG
CGCCCTTGTGCCGGCTCTTGAACAGCCAGCCATAGACTTCCTGACGCTCGAAGTGACCGG
CCTCAGCCGCCTCCTGGAAGGTGGCGCTGGGGTGCTGGAGCAGGTAGCCAAGCAGCCACA
GGTCCAGTGGATGGACCTTGGCGATAAAGCCCTGGTCGGGCAGGTCGTAGGCGCCCGGGC
GGTAGGCTTCGTACAGCTCTTGCAGGCGTTTCTCGGTGACGGTGTTCTGCTTGGTCGCCG
GGGTCTTGTTCTCGACCCGGTCCTTTTTCAGGTGCGCCTGGACGAACGCGTTGAAAGTCG
CCTGGTCAGCCTCGGGAAACAGGTAGCGGTGCACTGCGGCCAGGCGGATCGGGGTGACCC
GCAGGCTGTCGAGGAAGGTATCCAGGCGCTGCTGCGACGTCTTGCGCTGGTACTTCTTCC
AGAACCTGCGCATGTAATCGGTGCCTTCCTTGTCGGCAAAGCGTGCCAGGTACTCCTGGC
GGCGCGGCTCGGCATCGTCCTTGAGCAGGCTGGCGCTGTTGCCCGGCTGCTGGTAGGTGC
TGTAGCGCACCAGGTCGCGCATCAGGCGAATGAACGGCAGGTTGATCGACTCGCGCAAGG
CGTCTTTGAGGGTAGGGATACGGCCGTTGTCTTCCTTGCGAAAGTTGTTGAACACATGCA
GGCCGCCGCCAGTGAAGAAGGCTTCGCCGGGGCTGGCGGAGTACTTGCGCTCAAGGGCGG
CGTTGAGCATGGCGCTGAGGTCGCGGTCCTTGTTCTGGATCAGGTAGTCGATGGCCCAGC
GGGTAATGAAGTCCAGTTCCGCCACCGGGACTTTTTTCAGCTCCGCAGCCGGGGTGTTGG
CGTACTTGTCGTGCAGTTCGCCGATGATTTCCAGGTAGCTGGTCAGCACCCGCAGCTTGG
CGGTCGAGCCCAGCTCGAGCTTGCTGCCTTCGTTGATGTCGAACGGCTGGTCGGTGCTGT
CGGTCTGCACCCGCACCCTTGAGCCGTCGGCGGTGCGTTCGAGCAGGGTGAAGCTATAGC
GCACCTGGGTGGTACTGGTCGGGGTCAGCAGGCGTTCGCCGAACAGGCCCATTTTTTCCG
CAAAGGCCGGGTCGGCGAGGTCCTTGAGGTACTGGCTGACCTGGCCCTGCAAATCCGACT
GCAGGGTGCTGGTGGCCGACAGGTCGAGACGGTCGAGGTCGTACAGTGGCCGGCCGAGGG
CCGAAGACAGCCGGCTGCGGGCAACGCTGATGCCTTTGTTGGTGACGATTGGCTGAATGG
TCGGCTGGGCCACCCAGTCGCGGTAGATGGCCTTGCTGGCCAGGGCGGCGTCCGCCAGCG
GCTTGTCGATGATGTTGCTGGCCGCGAGGATGCGGATGTGGCTGTCGGTCAGCAACGCCA
GTTCCGCCCGGCCCTTGGACAAAAAGTGCGAGGGCCGGCGTTGAGCGATCATCAGCGACA
GCACCTGGCGCAGGGCCAGGCCACGGGCGGCGAGGCTGGCCGGGTCGGTGTCGGTGGACG
ACAGGGCCTGGTTGACCTGGGCGAAGTCGGCGCCGTACCAGACCCGCAAGCCTTCGGCCA
TGCCATGTACTTCACCATGCCCGGGAACCGCCGACAGCGGCACGCTATTGAGGTAATCAC
GGACGATGCGCTGGCGGGCTTCCAGGGTCTGCGGGCCATCCTGATAAGCGCGCACGCTGG
CGGAAATCATCTGGCGAATCTTCTCGCTGCCCGAGGCGGTCAGGCCGTCGGGCGAATGCC
GGTATTTTTCCAGCTGGGTCGCCAGGGTACTGCCGCCTGCCGACTGGCCGGGCAGGGCCA
GGTACTTGGCCACCTGGGTGTAGGCCGCTTTGGCGAAGCGCGGCCAGTCCACGGCGGGGT
TGTTCAGTGGGTCGTCGGGGTCGAGCAGGTCGCGGTTCTCGATGAACAGCAGGCTGTGGA
CGATGACCGGCGGGATCGAGGCGAAGTCGGGGTACAGGTGCTGCGGGTAATGAAACTGGT
ACAGGGCGTCGCCCTTGCAGTCGGTAATCGACAGGCCTGCCTGAATCTTCTCGGCATAAG
GCACGAAAAAGCCATGATCGACGTAGTCCATCAATGCGGGCGAAAAACGCGTCTGTTCAT
TGATGACGTAGTCCCGCTTGAGCAGGCGCGGCAGGAACTCCCCCAGCGAGCTGTAGCCCA
GGCGCTTGTCGAACGGGCCGTCGCCAGGGTAGCGAATGGCATCGCTGGGGCCGGGTTGCA
TGGAATAACTGAGGGTCGCGGCGAACTGGCTGAATTCTCGCGCCTGCAGGCGCGAAGTGC
GCATTTCTTCGGAGGCGGCATAGCCCAGGGCGATCAGGGCAAGCAGCAGTACCAACCAGA
ACAGCCGCCACCAGAGGCGGCGCTGGCGTGGGCTTTTCGGCGATGGCGAAGGTTCGAGGT
GTTCAGAGGGAGCTTCCGTACTGTTCGGTTCCGATTGCCACAATGCGCCCATAGTCTTCA
GCCCGGCTACGTATTTTCGTCTTGCTTGCCTGAAGCTTAGACGGTGGCCGGGTTTGGTGA
AAAATTTGTAGTCAGTTGCCGGGCATTTCCTAAAAACGTGTCAGAAATGCGCCTTTGGTG
GAGCTTGAATTGCCCCGTTTTGGTGCTATGTTAGCCGCCCTGTTTCCTGCAGAGGCTCTA
GCACGGGGAATGCCCCTCCGTAGAAGCGGTTTTTGCCGAGAGTTCTCGCCAAATATCGCG
CTTTATACAGTGAAATGCCCTGCAGGGGCCTTTCTATACTGCTCGCCCCTTTCGCTCTGC
CGGTTTTGCACACCCGGCAGACGGGTCCGCTCACAAGGTGGTGCCCGGCGAGGCAGCGCA
TCCAGCCTATCGGCGGTGCCAGGCCTGCACGAATGGTCATATCCAATAACAAAATGAGGT
TGTATTTCTATGCCAGTCGGCAACCACCCTTCTCATGGTGAGACCGCCCAGGGCGGCCCA
CTCAAGCGAGAACTCGGCGAACGCCACATTCGCCTGATGGCGCTGGGCGCCTGTATCGGT
GTCGGCCTGTTCCTCGGTTCGGCCAAGGCCATCGAAATGGCCGGTCCGGCCATCATGCTG
TCGTACATCATTGGCGGTCTGGCGATCCTGGTGATCATGCGCGCCCTTGGCGAGATGGCC
GTGCACAACCCGGTAGCCGGCTCGTTCAGCCGCTACGCCCAAGACTACCTCGGCCCGCTG
GCGGGTTTTCTCACCGGCTGGAACTACTGGTTCCTGTGGCTGGTGACCTGCGTGGCGGAA
ATCACCGCGGTGGCCATCTATATGGGCATCTGGTTCCCGGAAGTGCCGCGCTGGATCTGG
GCCCTGGCGGCTCTGGGCAGCATGGGCGCGATCAACCTGATCGCGGTCAAGGCCTTCGGT
GAGTTCGAGTTCTGGTTCGCCCTGATCAAGATCGTCACCATCATCGCCATGGTCCTGGGC
GGCGTCGGCATCATCGCCTTCGGTTTCGGCAACGATGGCGTGGCCATGGGCATCTCCAAC
CTCTGGAGCAACGGCGGCTTCATGCCCAATGGCGTGACCGGCGTGCTGATGTCGCTGCAG
ATGGTGATGTTCGCCTACCTGGGCGTCGAGATGATCGGCCTGACCGCCGGTGAAGCGCGC
AACCCGCAAAAGACCATTCCCCAGGCCATCGGCTCGGTGTTCTGGCGCATCCTGCTGTTC
TACGTCGGCGCCCTGTTCGTGATCCTGTCGATCTACCCGTGGAACGAAATCGGCAGCCAG
GGCAGCCCGTTCGTGATGACCTTCGAGCGGCTGGGCATCAAGACTGCTGCCGGTATCATC
AACTTCGTGGTGATCACTGCCGCGCTGTCGTCGTGCAACGGCGGCATCTTCAGCACCGGG
CGCATGCTCTACAGCCTGGCGCAGAACGGCCAGGCGCCGGCCACCTTTGCCCGCACCTCG
AGCAACGGCGTACCGCGCAATGCCTTGCTGCTGTCGATCGCAGCCTTGCTGCTGGGCGTG
CTGGCCAACTATCTGGTGCCGGAGAAAGTCTTCGTCTGGGTAACCGCCATTGCCACCTTC
GGCGCGATCTGGACCTGGGTGATGATCCTCCTGGCCCAGCTGAAGTTCCGCGCCGGCCTG
AGCAACGCCGAGCGCGCTGCCTTGAAGTACCGCATGTGGCTGTGGCCGCTGAGCTCCTAC
CTGGCGCTGGCGTTCCTGATCCTGGTGGTCGGCCTGATGGCCTACTTCGAGGAAACCCGC
GTAGCCCTGTACATCGGCCCGGCGTTCCTGGTGATGCTGACCGTGCTGTACTACGTGTTC
AAGCTGTCGCCAAACAGCGTGGAACAGCGCGCGGCAAGTTCGGCGTCCTGATCCTCGCGT
AAATAAAAAAGCCCGTATCCTTGGATACGGGCTTTTTTTTGGCTCACTGTCCCGGGTTGG
GATGTTGAGGCTGCGAGTTTATCCATTCAGTGTGGGGCTGCTGCTGGCCCCTTCCGCCTT
TACGGCGGCCTACTTTTCTCTTGGGAAAAGGTAGGCAAAACCGCTTGCTCCTGCATACGG
CCCTACGCTGCGCTTCGGGTTCCCTCGCTACGGCACCTTCCGGGGCATCGCGGCCTACGA
CTTGCTTCGCAAGTCTACATCTCGCGTCTTCGGCTGCCGCCGAAGGTGCTGCGCACCGCC
CCTCCAGGCACCTACGCTCGGCCTCCTGAAGTCGCTTTTCGCGGCGCCTGGAAGTACGTG
CATGAACATCAAGATCAAGATCAAGACCAAACAAGTTGGTGCTCGTTTTATCAGCGGGCT
CGTCCCGCTCCTGCGTCAGCATGGCTTCGCCAACATCTGCTTTCGCAGATACGTCAGTGC
AGGCGCCGCCCGTAACTTCGCGACTTCAGTAGGCTGAGCGTAGGTGTCTGGAGGGGGCTG
GTGCGTAGCACCCTTCGGCCTAAGCCGAAGTCGCGAGATGTAGACTTGCGTAGCAAGTCG
TAGGCCGCGATGCCCCTGGAAGGCACCGTAGCGAAGGAACCCGGAGCGCAGCGTAGGGCC
GTATGCTGGAGCGAGCGGTTTTGGTTCCTTTTGCCAAGAACAAAAGGGACCCGCCGTAAG
GGCGGAAGGGGCCGACAGCGGCGCCACACCGAATGGATAAGCCCGCAACCCAACCCAAGA
ATCATAGCCCCCCGGGATTCCGTGAAGAACCTTTTTTTTACCTGCGCGAATCAGGTAGCA
ACCGCCCGCATCGGCTGGGTCAGGCGCTTGTTGAAGTCCAGCCAGGCGCCGAGCAGGGCC
ATGATCGCGACGCCCACCAGGGCGGTGAATACCTGCATGGCAAAGGCATCGCCGGCCATG
GCATTGATCATGTCCGCCAGCGGCGCCAGCAGCACCCCCAGGCAGAATACTTCAAGCGAA
TAGCGGCCCATGCGCCCGGTTTGCTGCGCCAGCCAGTTCTGCGTCCAGCCGCTGCCGGGC
AGCAGCTTGGCGGTGACGTAGGCCAGGGCCAGGAAGTGCAGCAAGCGCACCGGCGACAGG
TCGGTCTTGCTGATCGGGTACAGCAGGTTGTTGAGGCTGGCCGGCATCCACGCATCGTGA
ATCTCTGGCCAGCGCCAGGACAGGGTAATGAGGCCGGCTGTCAGCGAATAGGCGGCAGCT
GCCAGGAACAGTGGCTGGCGGCGCAACGGTCGGGTTTGTGCTGGCCGCGCCTGCTGCCCG
TACAACGCCGCGGCGCCGCCCAGCACGAACAGGAACTGCCAGGTGACCGGGTTGAAGTAC
CACACGCCATCGGAAAAATTCGCCAGGTTCCAGCCCATGCCGGGGGCCGCCAGGTACACC
GCCATCGATACACCGACCACCGTCAGGGTGTTGCGCATCAGCAGCCCCAGCCCCAGCGCC
AGGCCGGCCAGTAGCACGATGTACAGCGGCAGCGGGTCCATCAGGTTGGGTTTGAAGCGC
AACAGCAGCTCGTCGGTCAGGGCTTGCTGAGGGTTGGTGACGAAGTGGGTAAGACCCATT
TCCTGGACCAGGTCGCGAGTTTCTACATGGCTGTTGGCAAAGAACACGATGCCCATCAGC
ATCGCCAGCAGGAAGATATGCACCACATACAGCACCCAGGTGCGGCGCAGGATTTTCACG
CAGGCGATCAGATAACCGTCGCGCTGCAGCACCTTGCCGTAGGCCAGCACTGCAGCGTAG
CCGGCAAGGAAGACGAAAACCTCGGCGGCATCGCTGAAGCCGATGTTACGCAGGGTGATC
TGGCCTAAAGGGTTGTGGGGGACGTGATCCCAGAAAATGAAGATCAACGCCAGGCCTCGA
AAGAAATCGATGCGCGGGTCGCGTCCGTTAAGCATGGCAGCGGGCTCTTGAACAGTGGGT
TTAATAGTGACAGGCAGACGCCGGCAAAAACACGCGCCGCACGTCGGGCGGGGGGCAGGG
TGGCGGTATTGGCAGCGAATTGCAAAAGTTGCGTATTACCGGATGTCTCGATTGTCCCTT
GAGCAACAGACCGTTGGTCGTAAATCGTCCGTTCCTGTCATTAGTATCAGTAGACGAACC
GCCAATGGCGTGGCCTGCTGAGCCCAGGCGCAACGGTCAGCGAGGCGTGACAGGCAATGG
CCAGCATATGGAAAGGATTTTCCACCTACAGCGTGATTGGCATCGCCAATACTCTGGTTC
ATTGGCAGCTGTTTTTCGTCCTGCGGGTCGAGTTCGACCTGAGCCAGGCCCTGAGCAACC
TGCTGGCGTTTTGTGTTGCAGCGAGCCTTTCCTACTACGTCAATGCACTCTACACCTTTG
CCGTGCCGCCCTCGATCGGCCGCTACCTGCTGTTCATGTTGTGTCTGGGCACGGTCAGCC
TGGCGGTGGGCTGGCTGGGCGACCACTGGCGGCTGCACGGGATGATCACGGTGGTGATCT
TTTCCCTGATCAGCCTGACCTGCGGCTTCCTGCTGGCCAAGTGGCTGGTGTTTCATGGGG
CCGAGTCATGAACGTCTCGCTGATTGTGCCGGTGTTCAACGAAGAACAGGCACTCAGACT
GTTTTACCAGGCTGTGCGTCAGGAACCCTCGTTGCAGGCACACTGCGTTGAAATCGTCTT
CATCAACGACGGCAGCAGTGACCGCAGCGCTGAGGTCGCCCGTTCACTGGCGCTGGCGGA
CAGGGACGTGGTGCTGATCAACTTCTCGCGCAACTTCGGCAAGGAACCGGCATTGTTTGC
CGGCCTGGAGTACGCCAGCGGTGACGCCGTGGTGCCCATGGACGTTGACCTGCAAGACCC
GGTAGCGGTGGTTGCGCAGTTGATCGACGCGTGGCGCGACGGTGCCGACGTGGTCCTGGC
CAAGCGCCGGGATCGCTCCAGCGATGGTTACCTGAAGCGTCGCAGCGCCTCGCTGTTCTA
TCGCCTGCTCAACCGCATCGCCTACACCCACATTGAAGAAAACGTCGGCGATTTCCGCTT
GATGGACCGCAAGGTGGTGGACGTGATCAAGACCCTCCCCGAGCAGCAGTTGTTCATGAA
AGGGGTGCTGTCGTGGGCGGGGTTCAACGTCGCCATCGTCGAATACGACCGCGCGCCGCG
GGCGGTGGGGCGCAGCAAGTTCAACGCCTGGCGGCTGTGGAACCTGGCGCTGGACGGTAT
AACCTCGTTCAGCACCTGGCCTTTGCGCCTGTGGAGTTACGTCGGCGCCTGCATCTCGTT
GTTGGCCTTGCTGTACGCCGGCTATCTGGTAGTGGACAAGCTCCTGTTCGGCAATGAGGT
CCCCGGATATCCGTCATTGATGACAGCGATACTGTTTCTGGGCGGGGTGCAACTGATCGG
TATCGGCATATTGGGGGAGTACATCGGCCGTATCTACATGGAGGCCAAGCATCGACCCCG
GTATGTGGTCAAAGAGATCGTCAGGGCCAATGGCACGAGCTATCGAAAGGGGGCCAAGCG
TGTTGGCGAGTGAACGGGTGTTAAGCCCCCAACAGGTGCTGTTGTTTTTTATTGTTCTGT
CCCTGGCTTACGTGTTTCCCATTGTTCATGCCGACTACGCCTATGTGGATGACAACTGGC
GGGCGTTGCTGCAGGCCCAGGACGCCTGGCGCAATCAAGGCAGAATTCTGCTCGAGTGGC
TGTACAAGGTACTGACCTTCAGCCAGGCAACGATCAATATCTTCCCGATGCCCTTGGTGA
TCAGCATTGTTGCCCTGGCCATGGCCATGGCGCGCCTGACGTTGTGGCTGTTTCCTCGCC
CCGGGATTACCAGCTGCCTGGTGATCCTGCCAGTGCTATGCAATCCGTTTTTCCTCGGCA
ATCTGACCTATCAATACGACGGTCCGGGGATGGTGCTGGCGCTGGTCGCGGTGATCTATG
CAATAACCTGCCGGGTTGAACATCGCACTATTCGCACGCTGCTGGCGGCCCTGTTGATTG
CCGTAACGCTGAGCCTATATCAACTGAGCATCAGCCTGTTTATTGGCTTGTGCATTGTCG
AGTTCATCCGCGGGGTAAGAGACAAGGTTGCGCTCCAGGCAGTGCTGGTGATGCTTGTGG
AGCGGCTTGTGCAACTGGTAGTCGGTGGCCTCATGTATTTTCTTACCGCCTACCCACTGG
CTGTCGATACCCGCGGCAGCCACCTGCCCGTTGATCAGCAGTGGCTCGGTGTGGTGTGGC
AGAAGTTGTGCGTTTCAATGCAGATGCTGGGCTTGCTGATGGCCTCTGCGGGCAATGTGC
TGACGCTTGCCCTGCTATTGGGGGCAGGTGCCGGTTTTGTATTGCTCATGGGAAACATTC
GCCAGATGCACGGGCGGGCGTCCGCCAGGTTTGGCGTTGCGCTGCTGTACCTGCTCAGCC
CGGTGGCCCTGGTCTGGAGTGTGCCGGGCATGATGCTGTTTCTTGCCGAGCCCAACCTTG
AGGCTCGAAACTTCATCGGCTTTTCGCCAGTGCTGGTTTTACTGTTGTTGTTCAGTCACG
AGTTGCTGGGGCGGGTCTGGCCGGGATTGCGCTGGCTGTTGATCTTGCCAACGCTGTTCA
TGTTTGCCTTCAGCTATGCCTATGGCCAGGTGATCATCGCCAAGAAAGAACTTGAATCAG
CCATGGCGCACTACATTGCCAATGACCTGGTATCACGCAGTGAGCTGCGCGACGTAAACA
GGTACACCTACCTGAGGGCACCCGGTGACGGTAACTGGTTGCCCAGAGGACATGGCGCCA
TCACCCACATGCCGCTACTGAGATACATCCTCAGCGGCTCCAATTCGGTGTTGCATGCGC
AGTTTTTTCCCCGGCTGGGGATCAATAATGTCATTGGCGGTGAACGCTCGGACTTTGAGC
GGTTGGTGGCGGCAGGGGGCGTGGGCGCGCCGCTGGTGGACAACCGGTTCTATTCGATCT
ACGTCACCGGTGAGCAGGGCTTCATTGTCATGAAGCCCATCCTGGAAGATGAAAACTACA
ATCACAACTGGCCCCGCGTCCCCTAGCGTTACCGATTTTCAGGCCGCCACCACCTCTTGC
GGCTCGAAGCTGTCCGCCCGCGCCATCTGCCACATCCGCGAATAGAACTCGCCGTTGACC
TCGCCGTTGAGCAATTCACCCGGCTTGAGGAACACATGCATCTGCGAGAACAGCTTGATC
TCGGTGGCCGAGATGCGCCGCACCAGGTGCTTGGCTTGCAGTTGCGAGGGGTGATCGAGG
CCGGCGGCGGCGAGCATTTCAGCCAGGGCCTTGAGGGTGTTGTGGTGAAAATTGTGCACC
CGCTGGGCCTTGTCGGGCACCACCAGGGCGCGCTGGCGCAGCGGGTCCTGGGTGGCAACG
CCGGTCGGGCACTTGTTGGTGTGGCAGCTTTGCGACTGGATGCAGCCGATGGCGAACATG
AAGCCGCGCGCCGAGTTGGCCCAGTCGGCGCCGATGGCCAGGACGCTGGCGATGTCGAAG
GCGCTGACGATCTTGCCGCTGGCGCCGAGCTTGATCTTGTCGCGCAGGTTCAGGCCCACC
AGGGTGTTGTGCACGAACAGCAGGCCTTCGCGCAGTGGCACGCCGATATGGTCGGTAAAC
TCCACTGGCGCCGCGCCGGTGCCGCCTTCCTTGCCGTCGACGACGATGAAGTCAGGCAGG
ATGCCGGTTTCCAGCATGGCCTTGGCGATGCCCATGAACTCCCAGGGGTGGCCGAGGCAG
AACTTGAAGCCCACCGGTTTGCCACCTGACAGTTCACGCAATTGGGCGATGAACTGCATC
ATCTCGATCGGGGTAGAGAACGCGCTGTGGCGTGACGGCGAGATGCAGTCTTCACCCATC
ATCACCCCGCGGGTTTCGGCGATTTCGCGGGTGACCTTGTGCTTGGGCAGGATGCCGCCG
TGGCCGGGTTTGGCGCCCTGGCTCATCTTGATTTCGATCATCCGCACTTGCGGGTTGCGC
GCCTGCTCGGCAAAGCGCTCGGGGTCAAAGCGCCCGTTCGAGGTGCGGCAGCCAAAGTAG
CCGCTGCCCAGTTCCCAGGTCAGGTCGCCACCGTGCTCGCGGTGGTAGGGGCTGATGCTG
CCTTCACCGGTGTCGTGGGCGAAGTTGCCCAGCTTGGCGCCCTGGTTCAGGGCACGGATG
GCGTTGGCGCTGAGTGAGCCGAAGCTCATCGCCGAGATATTGAACACCGACGCCGAGTAG
GGCTGCGTGCACTGCGGGCCGCCGACGATTACCCGAAAGCTCGACGGGTCGCTGAGCGGC
GCCGGGCGCATGGAGTGGCCGATGAACTCGAAACCGGACTGGTACACGTCGATCAGGGTG
CCGAAAGGCTTGTCCGAAGCTTCGTTCTTGGCCCGCGCATACACCAGCGAGCGCTGCGCC
CGGGAAAACGGCAGGGCATCGCTGTCGGCTTCAAGTAAGTACTGGCGGATTTCCGGGCGA
ATGCCTTCGACCAGGTAGCGGATATTGCCCAGGATCGGGTAGTTGCGGCGCACCGCGTGA
CGGCTTTGCAGCAGGTCGCCAAGGCCGATCAGGCTGAGCACGGCGGTGACCAGGGTGAAC
GGCCACAGCCATTCGTGGTGGAGGAAGGGCAGGCTGACCAGGGTGAACAACACACAGGCA
GCGAAGAAGGCGTAGCGGCTGAGAAGTGACAGGCTCATACGGTTTCCTTGCGATGGCACG
GTCAGGCTCAGGGCCTGGACAAACCCCGACCTTAGCCCGGTTGGGGTTTCCAGCGCCAGC
CCGCAGCGCGCAAGGGCTGCAAGCTTCATCTTGGAATCGAAAATCATTTGTATTTGCGAG
CAATTGATATGTTATATAGTATCAGATCTTGTTCGTTAATTTTCCCAAGAGGCTTGGCCA
TGAAACCCGGCATTCACCCCGACTATCGCCCCGTGCTGTTCCACGACACTGCCGCCGATG
TGTACTTCCTGATCGGCTCGACCGTCGACACTGACCGCAGCCACACCCATAGCGACGGCA
AAACCTACCCCTACGTGGCCCTGGATGTTTCCAGCGCTTCGCATCCGATCTATACCGGGC
AGCAGCGCAAGACCACGGTCGAAGGCCGGGTGGCCGGTTTCAACAAGCGCTTTGCCGGGT
TCGCCGCGCCGCAGGTCAAGTGACCAGAGCAGCATCGCGGATCAGGCGCTCGCGCCATTC
GCCATGCGCCGCCAATTCATCTTCTGCATTGAACTGGAGCTTGCCGGCAATCAGCATCGC
CACCGGCACACCATCGCGATAAAGCAGGCGATTGCCGCTGACTGCAGGCACCTTGCTGCC
CGGCAGCAGGGTGCCAACCAGGTTCAGCGGGTCGCTGGCGCTGATCGCCACCAGGCTGCC
ATCGAGCGGGCGCCGGCGCACTTCGCGCAGCAGTGCCACGGCCTCAGGCAGGGCGAACTG
CTCGCCGGCCAGGCCGCTGATAAAGCGCCCGCCACGGATTTCGCCGCGGGCTTCCAGGCG
GTGGTAGCAGCGCAGCAGCTCGCGCCAGCTGGGCAGCCAGTCGGCCTCGCGATCCAGCAA
GCGCCAGCACATCACGCCATAGCGGCGCAGCAAGGTGCGGGCGATGTGTTCAAGGTCCTC
GTCACGCTTGGCAGTGGGTTTGCGCAACAGCGCCCAGCGCCCGGCGTCTTCCATACCGCC
GAACAATGGCCCGCGACCGCGGCGATGGCTACGGCCCTGGCGTTTGCTCGCCGGGGTAAT
CAGTGCACGCAGGCCGGCAAAGCTGTCGGCGCTGATCAAACCGGCGGCCACCATCTCTTG
CAAGGCGTTTTCCAGTTCGCTGGGCAGCAGGTGGGCGTCGTGCACCAGCTCATCGAAGAA
CAATGCGCCGTGTTCGCTCAACACCGTGTGTACGCGTTGGGCACGCAGGCCCAGTTCGCT
GCTGTCCAGCGCCGGGCTCAGGGCCCGCCACAAGCCCAGGCGGGGGCGTGGCAACAGCAC
CAGCGGCGTGCTGCGCAGGGTGCTCGCCGCGGCGCTCGGGGCCAGGCGCGCCCAGGCATA
TTTGCCGGCGCGGCAGGCTTCGTCGAGCCAGCGCGGGCTGTAGTCCTTGAGCCGGGTGGG
CAGCAGGTCGCTTTCCCAGGCCGCTGCCGCTGCCGGGTAACCTTCGAACTGATCGAGCAC
GGCGCTCAGCGCGGCCTGGCCTTGCAGGCGCGAGCCGGGTGCCAGGTGCTGCCAGTCGAA
CAGAAAGCGGGTGAAGTCCTGCAGGCTGACCGGTTCGATTTCCCGGCGCAGGCGCTTGAT
GGTGTAGCGATGAATCCGCGCCAGCAGGTGCCGTTCGCACCATTGCAGCGCCTGCTGGCC
CGGTTGCTGGTTCGGTTGCTGATTTGCTTGAAAGTAGTAGCCGCGCATCACGTAGCCTTC
GCCTTCCAGGCGGGCCAGGGCCTGCTCGATGGCGCTGACCGGCAGTTGCAGCGGCGCGGC
AATCTGCTCGGTCGTCAGCGGGCCGAAGCCGCTCAGGCGTGCGCGCAGCAGCTCGACCAA
TGCGGCTTCGGCGTCCATGGCCTGATCAAAGCCGGGCAGGGCTCTGACGTCGGGTGTCAG
GGGCGCGTTTGGGTACAGGGCGCGCAGCAGCATCAGGCGTTCGCGGGCCAGCCACAATGC
TTGGCCACCGCTCAGTTGCAGGCGGCAGGCGCGGCCTTCATTGCCCAGCGCCGCCAGCCA
CTCTTGCCAGCCGTCATTGGCCTCGGCTTCGGCCTGGCTGATGCAGGCCAGGCTCATCAG
AGCCTCATGCATTTCATCGCTGCGGGTGGGCGTCGGCCAAGCCTCGCTTTGTACGGCGGC
GATGGCCTGCGGGTCGAGCGCGCCGAGGTCATCGCTGCTTTGCGCCTCGTTCCAGCGGCG
ATTGAGTACGGCCTGGGTGCGTCGTTCTTCTAGCGGCGCATCATCCAGGAAGGTATAGGG
CCGGGCGTTGAGAATGGCCGAGGCCAGCGGCGAAGGCGCGGGCAGGTCACGGGCAATCAG
CGTGATCTGGCCGTGTTCGATACGCCGCAGCAGCGCCAGCCAGCCTTCGCTGTCCATGGC
TTCGTGCAGGCAGTCGTCGAGGGTCTGCTCGACCAGTGGGTGATCGGGAATCTGCCGCTC
GCCGGCGAGGTTTTCCAGGCAGGCGATCTGGTCGGGGAACACTGCGGCTATCAGGTCTTC
GCTTTTCATCCGCTGGATTTGCGGCGCCACCTTGCGCCCGCCGACAAAGCGCGGCAGGGC
CAGCGCGGTGCCGGCATTCCAGCGCCAGCGTACGCCGAACAGCGGCGCATCGAGCAGGGC
CTGGATCAGCACCGCCTCGGCGCTGTTGCTGTGCAGGTAACGCCAGACTTCTTCGAGGGC
AAAGCTGTGGCTGGCCGACAGCGACAGGACAATCGCATCTTCGCTGGCCGCCGCCTGCAG
CTCGAAGTTGAAGGTACGGCAGAAGCGCTTGCGCAGGGCCAGGCCCCAGGCGCGGTTGAT
GCGGCTGCCGAACGGTGAGTGGATGATCAGCTGGGTGCCGCCGGACTCGTCGAAAAAACG
CTCCATCACCAGGGTTTGCTGCGAGGGCAGGGCGCCGAGCACCTGGCGAGTATGGGCCAG
GTATTCAAGCAACTGCTCGGCGCTGTCCAGGCCCAGGCTCAGCTCGGTCGTCAGCCAGTC
GAGCAGCGGTTGCAACTGGCCGTCGGCAGCGCCCAGGCGCTGGTCGATCTCGCCTTGCAA
GCGTGCCACGCCTGCCGACAACTCGTCACTGCGCCCCGGCGCTTCACCGAGCCAGAACGG
GATGCTCGGCGGCAGGCCCTTGGCGTCCTCGACCCGCACCCGGCCGCTTTCCACGCGCAG
GATGCGGTAAGAGGCGTTGCCCAGCTGGAAGATATCGCCAGCGATGCTTTCCACCGCGAA
GTCTTCGTTGACCGTGCCGATGTTCAGGCTCTGCGGTTCGAGCACCACGCTGTAGTCGGC
GTTATCGGGGATGGTGCCGCCGCTGGTCAGCGCCGTCAGTTGCGCGCCACGGCGCCCGCG
CAGGGTACCGTTGACCGCATCTCGGTGCAGATAGGCGCTGCGGATACCCTGGCGACCATT
GAAGCCTTCGCCGAGCATGCGCAGCAGCGCCTGGTAGTGGCCTTGATCCAGCTCGGCGTA
GGGCATGGCCCGGCGCAGGCAGTCGAACAGCGCCTGTTCATGCCATTCCTGGCTGCTGAC
TTCGGCGACGATCTGTTGCGCCAAAACGTCCAGCGGTGCCTGCGGCACCTGCAGGCGATC
GAGCTCGCCGCGCCGTACGCAATCGAGCAACGCTGCGCATTCGATCAGGTCATCGCGCGA
CAGCGGGAACAGCCGGCCCTTGGGCGTGCCTTCGACCTGGTGCCCGGAGCGCCCGACTCT
TTGCAAAAACGCGGCAATCGAGCCGGGCGAGCCGATCTGGCAGACCAGCTCGACCTCACC
GATATCAATGCCCAGCTCCAGCGAGGCGGTGGCCACCAGGACCTGCAGCTCACCACGCTT
GAGCCGTTGCTCGGCGTCCAGGCGGTACTCCTTGGCCATGCTGCCGTGGTGCGCGGCCAC
GGCGTCGCGGCCCAGGCGTTCACTCAAATGGCGGGTCAGGCGCTCAGCCAGGCGCCGGGT
GTTGACGAACACCAGGGTGGTGCGGTGCTCGCGGGCCAAGGCCGCCAGGCGATCGTAGAC
CAGGCCCCAGACATCCGTGGCCATCACCGCGCCAAGCGGCACCGGCGGCACTTCCAGGCC
CAGGTCGCGGGGGCGGGCATGGCCGATATCGACAATCGCGCACTCGCGCCCCTGGCCCAC
CAGAAACTGCGCCACGCGCTCGACCGGGCGTTGCGTGGCCGACAGGCCGATGCGCCGCAG
TGACCGCCCGCACAGCGCTTCAAGGCGTTCCAGGCTCAGGGCCAGATGGCTGCCGCGCTT
GTTGCCGGCCAGGGCGTGGATTTCGTCGACGATTACCGTGTGCACGCTGGCCAGGCCCTG
GCGCCCGGAGGCCGAGCCGAGCAACACATACAGCGATTCGGGGGTGGTCACCAGAATATG
CGGCGCCTGGCGGCGCATGGCTGTGCGTTCTTTTTGCGGGGTATCGCCGCTGCGCACCGC
CGTGCGGATTTCCAGCGGCGCCAGGCCTTGCTCGGCCAGTACCGCGTTGATCCCGGCCAG
CGGCGCCTGCAGGTTGATCTGGATATCGTTGGACAGCGCCTTGAGTGGCGAGACGTAGAC
CACCTGGGTCTGGTCCGGCAACTGGCCGGCGGCCAGGCCCTGCACGAACAGCTCGTCGAG
GATGGCCAGGAAGGCAGTGAGGGTTTTGCCCGAGCCGGTAGGCGCTGCCACCAACAACGA
TTGCCCGCTGCCGATCAACGGCCAGGCTCGGGCCTGGGCGGCGGTGACCGTCGGGAACTG
GCGCTCGAACCAGGTGCGGACCGCGGGGTGGAAGGCGTCCAGTTCCGGGTGCTTGCAGGC
GGGTAGGTTCATGGCCTGTTTATGCGGCCAATGGCGCGGGCTTGCAAGGGGCGTTCGTCA
GACCGGCCCAGGATTGAAAGGCACCTGCCAACATGTGATCCTTGCGCGCTTTCCTGTTCA
CGAGCGTCCCATGAGCAAAACCATCCGCATCGCCGCCGCCCTCCTGCTTGACCCGCAAGG
CCGTACCCTGCTGGTGCGCAAGCGCGGTACCCAGGCGTTCATGCAGCCTGGCGGCAAGAT
CGAGACCGACGAGCAGCCGGTCAGCGCCCTGGCCCGAGAGCTGTTCGAGGAGCTGGGCCT
GGCGATCGAGGCGCAGGACGCCGAGTACCTGGGGCAGTTCAGTGCCCCGGCCGCCAACGA
GCCGGGTTTTGTCGTCCAGGCCGAGATTTTCAAGGTGCACACCGCCATGCCGGTCGAGCC
CGCTGCGGAAATCGAAGAAGTGGTGTGGGTCTCGGCACGCAAGCAACTGACCCTCGAGCT
GGCTCCGCTCACACGGGACTTGATTCTGCCGCTGTACCGGCAGTTAACTACAGCACCTGC
CTGATCTCACTTGCAAAGGAATGCCGATGATCCCCACCCATGAATGGCTGCTGTTTATCG
GCGCCGCGCTGCTGATGGTGCTCACCCCCGGGCCGAACATGATCTACCTGATTTCCCGTT
CGATCTGCCAGGGCCGCATGGCCGGGGTGACGTCGCTGCTGGGGGTGGTCGGCGGTTTTC
TGGTGCACATGACGGCCGCTGCCATTGGCCTGACCGCCTTGTTCATGGCCGTGCCGCTGG
CCTACGACCTGCTCAAATGGGCCGGTGCCGGTTACCTGCTGTGGCTGGCCTGGCAGGCGG
TCAAGCCGGGTGCCCGTTCGCCGTTCGAGCCTCGCGAGCTGGCGCCGGACTCACCGCGCA
AACTGGTGTTGATGGGTTTTCTGACCAGCGTGCTCAACCCCAAGGTGGCGGTGTTCTACC
TCTCGGTGCTGCCGCAGTTCGTCTCGCCGGAAAACGGCTCGGTGCTGCTCCAGAGCCTGG
CCCTGGGCCTGACCCAGATCGCCGTAAGCTTTTCGGTCAACCTGCTGATCGCATTGTTCG
CCGCCGGCATCGCCGGTTGGTTTGTGCGCTACCCGCTGTGGCTGATGCTGCAGCGCTACG
TGATGGGTTTCGTCCTGGCCGGCCTGGCGTTGCGCCTGGTGCAGGAGCAACGCCGGGCGG
TGTAAGGCTCAGCGTACCGCGCTGACGCCATCGAGGGTCGAGAACGAGGTGTCCTTGGCG
GTCAGCAGAAAATCGCGCATGTACGGCGCATCGAGCATGTCGCTGCGCACCGCCGCGTAG
AGTGTGGCGAACAGGCCTTTCTCGCCCAGGCGCTTGGCCTTCACGTAGCCGCGCGAACTG
TACTCGTGCAAGGCCCAGTGTGGCATGCCGCAGACCCCGCGGCCGCTGGCCACCAGTTGC
ATCATCATCACCGTCAATTCGGCCGTGCGCACCTGCGCGGGCTCGACGTCGGCCGGCTCC
AGGAAGCGGGTGAAGATATCCAGGCGGTCACGCTCTACCGGGTAGGTGATCAGGGTTTCC
GTGGCCAGGTCTTCCGGCACCATGTACGGCTTGTGCGCCAACGGGTGCTGGTTGGCCACG
GCGAGCATGGCTTCGTAGGTAAACAGCGGCACGTAGGTGATGCCGCTGAGCTCCAGCGGG
TCGGAGGTCACCACCAGGTCGAGGTCGCCGCGGGCCAGCGCCGGCAGCGGGGCGAAGGCA
AAGCCCGAGGCCAGGTCCAGTTCGACCTCCGGCCAGGCATCGCGGAACTGGTCGATGGTC
GGCATCAGCCACTGGAAGCAACTATGGCACTCGATGGCCATGTGCAGGCGCCCGGCAGTG
CCGCCGGCCAGGCGGGCGATGTCACGCTCGGCGCCGCGCAACAATGGCAGGGTGGCATCG
GCCAGCTGCAGCAGGCGCAGGCCGGCGCTGGTAAAACGCAGCGGCTTGGTCTTGCGCATG
AACAGCGGCATGCCCAGGCGCTCCTCGAGCTCCTTGAACTGATGGGACAGTGCCGACTGG
GTCAGGTGCAGGCGTTCAGCGGCCTCGACCAGGCTGTCGGCTTCGCGCAAGGCGTGCAGG
GTTTTCAGGTGGCGAATTTCCAGCACCGAGGGGCTCCATGAGTAAACTTTGAGATGAACA
CGAATTTATTGAGTTTGTCTCATGTTGGTCTGACTGTCGACAATAGCGTCATCTTTTACA
GGGAGGACGTTTTCTCATGGCACTGGCCCACAACCTTGGTTTCCCGCGCATCGGCGCTGA
CCGCGAACTGAAAAAAGCACAAGAAGCCTACTGGAAAGGCGATCTCGATCAGGCCGGCCT
TGAAGCCGTTGGCCGCGAACTGCGTGCCCGTCACTGGCAGGTGCAGAAAGACGCCGGGAT
CGAGCTGCTGCCGGTTGGCGACTTTGCCTGGTACGACCAGGTGCTGACTCACTCGCTGAC
CTTCGGTGCAATTCCCGAGCGCTTCGCCCAGGTTACCGGTGATAACGGCCTGCCGACCCT
CGATACCCTGTTCGCCATGGCCCGTGGCGCCAGCAACTGCTGCGGTGCCAGCCACGGCCA
GACGCAATATGCGCAAGAGCTGACCAAGTGGTTCGACACCAACTACCACTACCTGGTCCC
GGAATTCAGTGCTGACCAGCGCTTTTTGCTCAGTTGGGAGCAACTGTTCGAAGAAGTCGC
CGAAGCCCAGGCCCTCGGCCACGCGGTGAAACCGGTGCTGATCGGCCCGCTGACCTACCT
GTGGCTGGGCAAGGCCAAGGGCGGCGAGTTCGACAAGCTCGACCTGCTTGAGCGCCTGCT
GCCAGTGTACGGTGAAATCCTCAGCCGCCTGTCGCGCCAGGGTGTGGAGTGGGTGCAGAT
CGACGAGCCGATCCTTGGCCTGGACCTGCCGCAGGAATGGAAGAACGCCTTCGAACGTGC
CTACCACATCCTCCAGTACTCGCCCCTGAAGAAACTGGTCGCCACCTACTTCAGTGGCCT
GGAAGACAACCTCGGCCTGGCCGTCGGCCTGCCGGTGGATGGCCTGCACATCGACCTGGT
GCGCGCCCCGGAACAACTGCCGGCCGTGCTCGATCGCCTGCCAACCTACAAGGTACTGTC
GCTGGGCGTGGTCAACGGCCGCAACGTCTGGCGCTGCGACCTGGACAAGGCCCTGGAGCA
GCTGCAACAAGCCCAGCAGCGCTTCGGTGCCAACCTCTGGGTCGCCGGTTCCTGCTCGTT
GCTGCACAGTCCCGTGGACCTCTCCCGTGAAGACAAGCTCGATGCCGAGCTGAAAAGCTG
GCTGGCCTTCGCCGTGCAAAAGTGTGAAGAGATCGCCGTGCTGGCCAAGGCCCTGGATAC
CCCGCACCTGCCAGCAGTACAAAACGCCCTGAGCCACAGCCGCGCGGTACAGAAAAGCCG
TGCCGAGTCGCCACGCATTCACAAGCCGCAGGTCCAGGCGCGCCTGGCCGCCGTCACCGC
TGCCGACAGCCGGCGTCAGTCGGCCTTCGCCCAGCGTATCGAAGCCCAGCGTCAGCGCCT
GCAACTGCCGGCATTCCCGACCACCACCATCGGTTCTTTCCCGCAGACCTCGGCGATCCG
CCTGGCGCGTCAGGCCTTTAAGCAGGGCAAGCTCTCGGCCAACGATTACACCGATGCCAT
GCACAGCGAGATTCGCCATGCCGTGCAGGTCCAGGAGCGCCTGGGCCTGGACGTGCTGGT
GCACGGTGAAGCCGAGCGCAATGACATGGTCGAGTACTTTGCCGAGCAACTGGACGGCTA
TGCCTTCACCCGCTTTGGCTGGGTGCAGAGCTACGGCTCGCGTTGCGTAAAGCCTGCGAT
CATCTACGGCGACCTCAGCCGTCCGCAGGCCATGACCGTGGCCTGGATCGAATACGCCCA
GCGCCTGACCAGCAAGGTCATGAAGGGCATGCTGACGGGCCCGGTGACCATGCTGATGTG
GTCGTTCCCGCGCGAAGACGTGTCGCGCAAGGTCCAGGCCGAGCAACTGGCGCTGGCCAT
TCGTGACGAAGTGCAGGACCTGGAAGCCGCCGGCATCAAGATCGTGCAGATCGACGAAGC
CGCGTTCCGTGAAGGCTTGCCGCTGCGCCGGGCGCAATGGCAGCAATACCTGGGTTGGGC
GGTGGAAGCCTTCCGCCTGTGCTCAAGCGGCGTGCGCGATGAAACCCAGATCCACACCCA
CATGTGCTACAGCGAGTTCAACGATGTGATCGAAGCGATCGCGGCCATGGACGCCGACGT
CATCACCATCGAGACTTCACGTTCGGACATGGAGTTGCTGGAGGCCTTCGAAGCTTTCGA
CTACCCCAACGACATCGGCCCGGGCGTCTACGACATCCACTCACCGCGGGTGCCGGACAC
GGCCGAGATGGTCAAATTGATGAGAAAGGCGGTCAAGCGCATCCCGGCTGAACGCCTGTG
GGTCAACCCGGACTGCGGCCTGAAGACCCGTGCCTGGCCGGAGACTGAAGCTGCGTTAAT
CAATATGGTCGCGGCAGCGCGACAACTGCGCAGCGAACTGGCATGAAACCAGCAACGGCG
AGCCTCTTGGCTCGCCGTCGCGACTAGCCACTACAGATTTGCGAAATAGCGGGTTGCTGT
GTCTGGGCGAATCACGCCACGCCAGATCTCTTCTGGCGTGCTCCCGGCGCTTGCCTGGGC
CTGCTGCCACTCAGGCCCCTTTTTGCGGTCCACGGCCCGTTTGAGATGGGCGGCATTGAA
GTTCTCGAACGGTGTATCCAGGCCACGGTAGTGGAAGTGGGCGTACCACAGCACAGGCTC
GCCGGCTGACTGCAGGTCGCGAATCTCGTACTCCTGCAGGTAGTCGCGGGCTTTGAGCAT
CTGGCGTTCCCCCAGTTTGCGAATGCCGATCTGTTGCAGACCATCCAGGTAGGCAAGATG
GCCTTCATTGGGACGAGGGCTGACCTTGATCTGTTCGATGCGCAGTTGGACGCCTTCCTG
GCGCAATCGTGCCGCCTGGGTGCGCAGCGCTGTCGTATCCGCCGCGTTGCCGCCTATCGC
TTCGATTCGGGTCGCGCAGTTTTGCAGCTCGTTGGCCTTGGCGATCATCATGTCTTCAAG
GTCTGCCGGCAGGGTGTCGGGTTTGATGTAGCCGCGTACCCGTCGACGGAAGCTGTCCAG
ATCCTCAATCAACTGGGTTGCCGTCTGCTTGAGGTCGCGCAGTTCCTGCGGTCGTGCCGG
CGTTGCCGGCGCCTGTGGCCGCCACCGTTCACCCACAGATTCAAAGCGCCTGACGACACT
ACCTTCAGCACTATGCACGGTAATCAGTTCGGGAGCATTGCCGCTGGCCGGAGTGTAATC
GCCAATGTAGTAGTGGTTGTCCTCTGCCTGGAACAGGCGCGGACTGCTGTTTTGTCCACG
GTTAGGGCGTAGGCCGGGCAAACGCTGGACCGCCTTGTCGCTCTGCAGGATCAACTTGTC
GAGATTGTCGTACAGCTTCCCCAGGTAGTGCTCGTCAAACAGTTCCGGAAAGCTGGCGTT
GGTGCTTTGCAGTTCAAGTTTGTATTGGCGGTAGATACGCTGGGCTTCGGTCTGTATCGC
ACGGCGTTGAACCGCACTGTTGGGGACTGCTTGCAACTCCGACAAGGTCGCCTGGATCAG
GTGCACTTCGTCTTCGATGGTTCGTAATCGCCCTGTATAGAAATCTGCGATGACAGAAGT
ATTGGCGTACTTTTGTGCCAGGACTATCAGGTGCGGGGTGTTATGGAAGGTGAAGAATGA
GTCATTGAAGTTTCTATCCAGCCGACTGTACGAAGTTTTCAGGAGCTCATGGCCTGCTAC
ATCTTGCAGGTACCGTGCGGTACCTTCAAAGCGTGCCGCCAAGTGTGAGAGTTTTTCTTT
GAACTGGCTATTGGCCTCATCCAGTCGTGTGAAGAAAAGGGCGGGGTTGTCATCAAGGCT
TTCAACGGTCCTGATGCGTTCGACAAACTCGGACTTGATGTCTGCCAGCTGTTTTTTGAA
GTCGGCCGCGCGGCTTCTTACTTGAGGTTGAGCTGGAGCAGTTACCCGTTGGAACCAGGT
GTCGAGTTCCTTCTTTTGCTCAAGCATCTGTTGCTTGTACTCCACGACCTTCAGCGATTT
GCTTCGCAGTTGCCGCAACAGGGGAGCCTGATCGACAAGATCATTCAGCCCCCTTAGCCT
TGCGCGAATGAGCAGTGATTCATGTAGGTTTCGCAACGCCGCCTTTCTGGCCAGGTCGAT
CACGTTCAGGGTTCGATCACACGCAACTCTGGCAAGACGCACCTTTTGTGTCAGGGCCTT
TTGCCTCTCTGCCCTGAGACTGATTTTTTGCAACTCGTCCCACGCGTTATAGGCTTTTTC
TGCCCCAGTTACGTCTGCCCGGCAGTTTGCTTTCATTGTTTCAAGCAAAGCCTGTTGGGC
TTCTGGGGCGGCTCTCTCGTACGCATCGAACGCAGTGTTGGTACGTTGCAATGCGGTTTG
AAGCTGAACTTCATTCTCCAGGCATTCAGTAGTCAGCCTCAGCTGGAGCCGATAGTGACG
GTCTACCCAGATTCGTGGCAGCCGCTCACGAACAGCCGCTGGCCAATACGGGTCCAACTG
ATCGGCCAGATGTCCAAGTACCTGCCCGCCGCCTGCACCGCCGCCGCGCAGGTGCACGCC
ATACAGCGCGAAATGGGTGTCCCACTGGCCGTTTTCATTCAGCGCGATATTTTTCCGCCA
GGTCTTGAACTGTGTGCCACGCAGACGCCAGGTGTGTTCCGTCTCCAGCCATTGCACCTG
GCAGGGGCGGTCGCCCACCAGGATGAAGTCGCCTTTGGCGTGCTGGTAGATGCCTTTGTA
CCTGCCGTGGCGCCCCGGCTCGATCCCGGCCAGCGACAACGGCGTCTGGTATTCGTAACC
TTCAAAGCGCGACAGGCGTTGGGCGCTGCCGGGCGCAAAGCCCGCCGCCGGGCCTGCTTG
CAACAGTTGCAACTGACGCTGGCGGGTCAGCTGACGGGCGCTCAGGGCCTTGAGGGGCAG
GCCGGGCGCGAGGTCGATGGCAGCATCGACGAAAGCCAGCAGCACTTGTTGCAGCGCCTC
CAGCGCCTTGTACACCTCATCCTGGCGCAATGCGCTGACCAGTCGGGCACTGGCTTCAAA
GAAGTCGTAGACGGCGACGACGGTCCCGATTACCGGAATGAAGCCCAGCGCCATCTTGAT
GTAGTTAAAGATCATGCCGCTTTGGTAGGCGAAGTTTTCCAGCCACAGGTCGCGGTTCGA
GCGCGAGGTGGCGCGATGGGCTTCGAGAATGCGGCCACCCTGGGCGTCGAGTAGGTGCTG
GGCCAGTGAGGTGGTCGAGGGCCATGTCGTGCCCAGGCCAATAATGCCGTCGAAGCGATG
TTCGATGGCCTGGCGCATCCGCGATCGGTGTGCGTCCGGGTTGCCCAGCAAGGCGCGCCC
GGCCAGGTAGTCGATTTCGCCGCTCTGCTTGCTCAGGTCATACAAGCCGGAACGGGCCGC
TTCCAGGCTGCTGTACTGGCGTACCAGGCGGGTGGGATGCTCGGGTCGGTAGAGTACGGT
GATGCCGCTGTTCTGATCGCTGATGAAGGTGACCCCGGACAGCGTAGTGCCGTAGCTGTC
GGTGTCTTCGCCGCCTGCGGTCAGCCGGGCAGAAATCAGTTCAATATCATGGCCGTCGGC
TTGGTAGGCCGCTTTGCTGTCGGCGTCGATGGCGATATTGAAGATCGTCTGGCCCCTGTC
GTCCAGCTCGCCCTTGGCCCTGGCCTGGGCGCTATGCATGATGAGCATCTGGCGGAAAGG
TTCACCCAGGCATTGACGCCGATAGGCCCGGGAAAAAGCGCCTTCGTGAGTGCCCCGATA
CGCCTCGGTGATCTTGTTTTCGTATTGCTGGGCCAGGTCAAGGTCGGTGGCCAGGCCGCT
CAGGTAGGTTTTGTCGATGCTGTCCTTGAGCTGTTGAACAAGCGCCTGATTCGATGTGTT
GAGCTTCAGCTTGAGAAAGCTCAGACGCTCTTCCATGGCCTCGTCGATGTTGTCCAGCAA
CAAGGCATCCAGCGTCAGGTCGACCCATTTGTTGCTGGCCTTGAGCGTCGGCTTGGTGGC
AATGCCCTGGGGGCTGGTGCTGTCAACCACAATGGGCACCCACGAGGTGCTCTCTGGCAG
GTAGAGGGTGATGGGGCTGTCGTCGTAGCCAGGGAAGTCCTGCTTCAGGCGTTGGCTGAT
GAGCTGGCGGCAGAACAGTTCGCGGTGGGGCAGGTCGCGGGCGACCAGGGCCTGGGCCCG
GTGCATCGCCGCGATGAAGCCGAGGGTGCCGGCCTTGAGCATCGCGCGATCGCTGGCCGA
CAACTTGTCCAGCCAGTTCAGGGGAGCGCCCGTCAACGTGGCACTGGTTTCCTGTTCCTG
GATCAGGTTGAACGCGTACTCGCGCGCGGCGTGGCGGGGGACCTGCAGGCGCCGGGCCAG
TGCTTCTTTCACCGCCGCGGGCGCCTCCTCGGTGGTCAGCGCAGTCTTGGCCTGGCTTAA
ATGGTGGGCCAGAACCACGGCCAGGACATCGCCGGTCACCGGGCTCAGGCTCAGTGACTG
CTCGCTCTGATCGTTGATGGCGAAGCAGCGGGTCAGTTCCGCTTGGTTGGCGCAGCGTAG
CAGCCCGCCGGCTTCACCCGGCCAGTACAGCAGCAGGCTCTGCGGGTTGTCACCGTCCTG
CAGGGTCACGACCAGGCAATCATTGAGGGTGGTGCTGGTAGAGATTTGGACGCCATTGTC
CATCGACGTTGTGTTGAGCACTGGATGCGCCGCGACAATACTGGAGCCCAGGCGCGGGAA
GGTGTCGGGTTGATCGAGAAGGCTTTCGAGCCACCTCAACTCTTCGTTATCGATTTGCCC
CAGCAGGTTCTGAAAGCGCGCGTGGGCGCGCAAGCCGTGGTAATGCGCCTGGAGCAGCGC
AGCATTGGCGGCGGGGGATTGCTCCTGGTGCCAGGTGTCGGCCTTCAGTTGCTGCTCAAT
GGCCTGTTCCGCTTGTTGGCAGGCATCGCCAAGAGTTTGCTGATGATCCTTGAGCGCTTG
CAGATCGGTTTCGGCAATGCTGGCCATCAGTGCCCGCTGGGTGTTGATCTGTTGCAGGCG
GATGGAATAAGGGATGTCGAGGTTCAAGCTGCCAAAGTCGTAGAGCGAACGCTGCGAGGC
GTCTTCGCTGTCGGTGGATTCAAGGGCAGGCGGCAGGCTGAAGATGCTTGAACTGCGCTG
CTGAGTATCGACCCAGTGGACCATCGACAGCGCAAGTTCGCCAAACTGGCGGATATCTTC
GCCGGGCTTGAAGTCCAGCGCGCTCAAACGCTCATTGAGCAGGCTGTTGAACAGCGGGCT
GAAACCGCCCGAAAGGCTGTCGTGGCTTTCATAGCTGACGCTGGAGGCCGTGGCGCCAAT
GGCCGCCTCCAGGTCCGCCTGGGACGCGTGGGTACTGAAGCCGCTGCCGGGGCGATACAG
CATCAGCTGTGGTTCGTCTTCGGTTTTGAACAGCAGCGCTCCTGGCATTGCCTGTCCGTC
TATCGCGACGGTCTGGATCTCGATACCTTGCTGGCTTTGCCATTCAGGGTTGTCGAGCAC
CTCTTGGACCGCGCGCTGCTGTTGCCTATCGAATTTGCCGGTTGCCAGCGCCACATCCCA
GCAGGCCTTGAAAATATCCAGGTACTGGTTCTGGGCATGGGTACGGCGGCTGACGGCGGT
ATCTGCGGCCCGCGCTTGCCAGTAGCGATCCCACTGGCGTCGGACCGCTGCGGGAAGGTC
CAGTTGCGCAAGCCTGGCGAGCAGTTGTGTAGGTGTCAGGCGCAAGGTCGGATGATCGGG
GCCCTGAGCGGTCACCTGGGCGTGCTGGTCAAGATCAGCGGGCGGCTGGGGATACTGGCG
CGTGTGTAGCGCCAGGGCGACCAGGCTGACATCGCTGTCGTGTGCATCGGAGATACGGAA
TCGCAGGGCAGTGCTCAGTGGATCGATACCCAGCTGTTCGCGTACTACGTCCTGTAGTGT
CTGGTAAACGCCGGGTGCTTGTGCAAGCAAGGTGGTGAAAGTATCGCGATGGTCTTTCCA
GCGTTTGCTGGCATCTGCCAGCAACGCAGTGTCGTGGTTTATGACTGAAATGAAATCCAC
AGAAGAGTGAGGGGCGGGGACTTCTGGCAAATCGCTCATGGCGGTATCCCAAACGTGAAG
TTATGGCCGGAAATGGCGTTCACATTGGGCGCGAGGCGTTGCCGCTAGATGCGGTACATA
GGTACTGCGGATAACCGTCGGGCGACATTCATCAAACTGTCACGCAACTGTGGCAGCGCG
CTTGAACGAATTTCATCAGACTCGCGCTCTACTGGGGATTTGCATTCTGGTGTTTCGCTC
ATGCGGGCTTTGGTTTTTTTTCTGGCGCTGATGTGCGCTATTCCTTCTTTTGCAGCGTCG
CGTTGCGACGTCAACGTGCCCACTGAACGGGTCGAGCTGGCGCAGGTCAGCCTGGCTTAC
CAGAGCATCGGGCGTGATTCGGACCCGGTCTTGCTGCTGGTCATGGGCCTGGGCGGGCAA
CTGATCCACTGGCCCGATGAAGTGGTGGTGGCCCTGTGTCAGCAGGGCTTTCGGGTGATC
CGCTACGATAACCGCGATGTCGGCCTGTCCAGCTGGAACCAGGCGCCAGACGACGCCAAC
CTGACCTTCGAAGTACTGCGCTACAAGCTGGGTTTGCCGGTGGCCGCGCCTTACACCCTG
AGCGACATGGCCGAAGACGGCCTGGGGTTGATGGATGCCCTGCAGGTCGAGCGCTTTCAT
GTCCTGGGCGTGAGCATGGGCGGCATGATCGCCCAGCATCTGGCGGCGCTGGCACCGCAG
CGGGTCGAGAGCCTGACCCTGATCATGTCCAGTTCCGGTGCCCAGGGCCTGCCGGCACCA
AGCCCGGCGCTGGTGCAGTTGCTGGCCAGGCGCGGTGCGCCGAATCGCGAGGTGGCGCTT
GAACAGCAGGCCGACTTGCTGGCCGCCTTAGGCAGCCCCGAGGTCAAGGATGATCGTCAG
GCGCTGCTTGAGCAGGCAGCGATAGCCTACGACCGCGCCTTCAACCCCGAAGGGGTCAAG
CGCCAGATCATGGCGATCCTCGCCGAACAGAGCCGGGTTGAGCTGCTCAACAACCTGCGC
CTGCCGACCCTGGTGGTGCATGGCACCGCCGACCCGCTGCTGCCGGTGATGCATGGCGTA
CACCTGGCCGCGCACATCAAGGGCAGCCAGCTACGCCTGATTCCAGGCCTGGCGCATCGC
TTTCAGGAGCAGTTCAAAGGGCCGTTGCTGGGTGCGGTGTTGCCGTATCTGAACACGCAG
CGCCTGGCCGATACCCATGTGGCGGTGTATTGAGACTGCTGCTGCCCTTAACAGGTCAAT
GCAACCTGACCCAGACACTCACCAGCACCGTCGCCACCACCAGCCAGGCCAGGGTCGCCA
GGGCCAGCGAAGTTTCCAGGCGCAGGCGCTCGACCAGCAGGTACAGCGTCGCCAGGTAAA
CGAAGTAGGGGATGATCGACCACGCACTGAACAGGATGGTGGTCTTCAGGTCCTCCAGTG
AACGCCCCTTGCCGACGATGTAGTGGGCGATCAGGGCGAAGGTCGGGAACAACGGCACCA
GGCCGGCTATGTAGTAGTTGCGGGTCTTGGCCAGGGCGGCAAGGATCACCACCACGGCCG
CACCCAGGCAGGCTTTGAGGATCAGGTCCACGTTTTGTTCCGTTTCTGCGGCCGGTCAGC
CCAGGCCATACTTTTTCACTTTGTCGAACAGCGTGGTCTTGGCCATGCCCAGCTCCTGGC
TGGCCTGGCTGAGGTTGCCGCCGGTACGTTGCAGGGCATCGCCGAGCAGGTTGCGCTCGA
AGGCCTCGACCGCTTCGGCAAAGCCCAGGCCCTGGTTGGCGCTGGCACCGGCCTTTTTGA
ATGCCGGCAAACCCAGGGCATAGCGCTCGGCGACGTTGCGCAGTTCGCGCACGTTGCCTG
GCCAGTCGTGGGCCATGAGCCGCGACAGGGTCTGGCTGTCCAGTTGCGGGACTTCCCGGT
CGAAGCGCAATGACGACTGCTGCAGGAAGTGTTCGAACAACTGCAGGATGTCTTCGCGGC
GTTCGCGCAGCGGCGGCAGTTCCAGGGTCACCACGTTCAGGCGGTAATACAGGTCGCTGC
GAAACTGCCCGCTCTGGCCCAGGGCGTCGAGGTCGGACTTGGTCGCGGCGATCACCCGGC
AATCGACGGCGATGCTCTGGTTCGAGCCCAGGCGTTCCAGGGTGCGCTCCTGCAGCACGC
GCAGCAGCTTGATCTGCAGGTTCAGCGGCATGCTTTCGACTTCGTCGAGGAACAGCGTGC
CACCGTTGGCGTGCTCGATCTTGCCGATCCGGCGCTTGCCGGCGCCGGTAAAGGCGTTGG
CTTCGTGGCCGAAAATCTCGCTTTCGAACAGGTTCTCCGGCAGGCCGCCGCAGTTCAGGG
CCACGAACGGCGCGCCCTGGCGGCGGCTGAAATCATGCAGGCAACGGGCGACCAGTTCCT
TGCCGGTGCCGGTCTCGCCCTCGATCAACACGTTGGCCGAGGTATCGGCGACGTTGGCGA
TCAGTTCACGCAGGTTCTGCATGGCCGGCGAGCGGCCGATGATTCGCCCTTCAAGGGTAC
TCTGCCCGGCCAGTTGCCGGCGCAGGGCAAACACTTCGCGGGACAGCCCGCGCTGCTCCA
GGGCACGGCGCACCACTTCGACCAGGCGCTCCGGGGCGAAGGGTTTTTCCATGAAGTCGT
AGGCGCCGTTGCGCATGGCGCCGACCGCCATGTCGATATCGCCGTGGCCGGTGATCAGCA
CCACCGGCAGGCTGCGGTCGCGGGCCTTGAGGCGGCTGAGCAGTTCCAGGCCATCGATGC
CGGGCAGGCGGATGTCGCTGACAACGATGCCGGCAAAGTCATCGCCGATGCGCTGCAGGG
CCTCTTCGGCGCTGCCAACGCCTTCGCAGGCAATGTCTTCCAGGGCCAGCGCCTGCTGGC
AGCCGAGCAGCACATGCGGGTCGTCTTCGACGATCAGGACAGTTAGGGGCGCTTGGTTCA
TAGGGACTCGGCTGATTCTGTGGGGGCATTGACCAGCGGCAGGCCGAGCACGAACGCAGT
ACCGCCGCTGGCGGGGTGTTCGACGCTGAGGCTGCCCTTGGCGGCGGCGGCGAGGCTGGC
AGACAGGGTCAGGCCCAGGCCCAGGCCGTGCTCTCCCGGTTTGGTGGTGAAAAACGGTTC
GAACAGGTGCTTGCGTGCTTCGTCATCGATACCGTGACCGTTGTCGCGTACGCGCAGGCG
GTACTTGTCGCCCTGCAGCTCGCCTTCCAGCCACAGCTGCGGCATCGGTTGCGCGGCCAT
GGCATCGAGGGCGTTGCCGATCAGGTTGACCAGAATCTGCTCCAGGCGGGTCTGGTCAAT
GGCCAGCTTCTGGTCTTCGTAGTTGCTGTGCAACTGCAGGTGACAGCCGGCGATGCGGTT
GCCCAGCACTTGCAGGCTGGCCTCGACGGCCTTGCCTAGCGAGGCCTTGCCGCTGTCTTC
GCCACGGCGGGCGAAGGAGCGCAGGCTGGCGGTGATGCGGCCCATGCGGTCAATCAGGTC
GTTCATGGTGCGCAGGTTGGTGCTGACGGTTTCCAGCGCGCCGCGTTCGAGGAAGCGCAC
GCTGTTGCCCGACAAAGTGCGCAGGGCCGCCAGCGGCTGGTTCAGTTCGTGGGCGATGCT
GGTCGACATCTGGCCGATGGCGGCCAGCTTGCCGGCCTGGACCAACTCGTCCTGGGCGTG
GCGCAGGGTCTGCTCGGCATGCCGGCGTTCGCGGATCTGGCCCTTGAGGCGTTCATTGCT
GGCGCGCAGGTCGGCGGTGCGTTCGGCGATCTTGCGCTCCAGCTGGCTGTTGGCTTCTTC
CAGCGCTTCACGGGCGGCCAGGCGCGTGGCGATCACCTTGCGCCGTTCGTTCCAGGCAAT
CAGCAGGATCGCCAGCAGGGCAAAGGCGACGCCGACCAGGATGCCCTGGACCATGGATTC
GCGGCGCAGATCCTGCAGCGGCGTGAGCAGGGTGAAGTGCCAGGGGGTGTCGCTCAGGCG
CCGGGTTTGCGCCAGGTACGCCACTTCGCGGCGGCCATCGCCGAGTTCGGCATTGGCCGG
GAAGCTCAGCTTCTCGACGCCGTCGGCGATTTTCTCCCGCGACAGCGGCTCCAGTTCATT
CAGCGGCCACCAGTAGTACTGCAGGCTGCGCGCCAGGCGTTCCTTGATTTCCGGGGTCAG
CGGGCGCACCGACTTGAGCCGCCGTGCCGGGTCGCTGGAAAGGATGATGATGCCGTTCTC
GTCGCTGACGAACGCCTCCAGGCGAGCCCGTTGCCAGCGCTCTTCCATGGCCTCAAGGCG
CACCTTGATCACCGCCACGCCGATGATCTTGCCGTGTTCTTCCAGGCCGTGGGCGAGGAA
ATAACCCGGCTCCCCGGTGGTGCTGCCGATGCCATAAAAGCGCCCCGGCTGGCCGCGCAC
GGCGTCCTGGAAATAGGCGCGGAACGACAGGTCTTCGCCGAGGAAGCTATCGACATCGCG
CCAGTTGCTGGTGGCCTGGACCCGGCCGCTGGTGTCGAGGACGAAGATCGCCCGGCTGCG
ACTGCGGCGGTTCAGGCCTTCAAGGTATTCGTTGACCGCCTGGCGGTGTTCGCCATCGGC
TTCGGTGAGCAGGCTGGAAACGCTGTTTTCAAGCTCCAGCAGGCTTGGCAGGTAGGTGTA
CTTGCTGATCTCGCTCTCGACCGCGCGCGCGTGCAGCTCGAGCTGGCGCTCGCCGTTTTC
GCTCAAGGTGCGGATGCCGTTGTGTTCGCTGATCATGAAGCCGGCCACGCCCAGGCCGAT
CATCAGCAGGATGATCAGTGGCGGTAACAGCAGCTGGCGAATCAGACGGGGTTTCACGGC
AAGGGCAGGCTTGGCAGGGCGAAAGAGCGTAGGGTCGCATTTCATCACAGTAGCCTTGGT
ACGGCCAGCACGCTCTGCCGGCGTACACCGGACAGAGCGTGATGATCACCTCAGTGTTGC
AGGATCTTGCTGAGGAAGTGCTGGGTACGCTCATCGCGCACGCTCTGGTCACCAAAGAAC
TCTTCCTTGGTGCAGTCTTCGATGATGTTGCCCTTGTCCATGAAGATCACCCGGTTGGCG
ACCTTGCGGGCAAAGCCCATTTCATGGGTCACGCACATCATGGTCATGCCTTCGTTGGCC
AGCTGGACCATGACGTCGAGTACTTCGCTGACCATTTCCGGGTCCAGTGCCGAGGTCGGT
TCGTCGAACAGCATGACGATCGGGTCCATGGCCAGGGCGCGGGCAATCGCCACGCGCTGT
TGCTGACCACCGGAGAGCTGGCCCGGGTGCTTGTGGGCATGCGCCGAGAGGCCGACCCGC
TCAAGCAGTTGCAGGCCCTTCTTGGTGGCTTCTTCCTTGCTGCGGCCGAGCACCTTGATC
TGCGCGATGGTCAGGTTTTCGGTGATGGTCAGGTGCGGGAACAGCTCGAAGTGCTGGAAC
ACCATGCCGACCCGCGAACGCAGCTTGGGCAGGTTGGTCTTGGGGTCGGCGATCGAGGTG
CCGTCGACCACGATGTCACCCTTCTGGAAGGGTTCCAGGGCGTTGACGCACTTGATCAGG
GTCGATTTGCCCGAGCCCGACGGACCGCAGACGACAACCACCTCGCCTTTCTTGACCTCG
GTGTTGCAGTCGGTCAGAACCTGGAAGTCCCCGTACCACTTGTTGACGTTCTTGATGGAG
ATCATACGGTTATCCTTTTCTGCAGACGCTTGACCAGGAAGGAAGCGGAGAAGCTGATGA
CGAAGTACACGGCGCCGGCAAACACCAGGAACTCGTTGGAGCGTCCGATGATGTCGCCAC
TGGCCCGTGCCGAGTTGAGGAAGTCGACCAGGCCGACGGTGTAGACCAGCGAGGTGTCCT
GGAACAGGATGATGCTCTGCTGCAGCAGCAGCGGGGTCATCTTGCGAAACGCCTGGGGCA
GGATGATCAAGCGCATGGTCTGGCCGTAGGTCATGCCCAGGGCCTGGGCGGCGCCCATCT
GGCCCTTGGCGATCGACTGCACGCCGGCGCGGACGATTTCACAGAAATACGCCGCCTCGA
ACATCATGAACGCCACGACGCAGGAGGTGAACGCCCCGATCGGGGTGTCTTCGCCAGTGA
TCCAGCGCAGCACGAACGGTACCGCCAGGTAGAACCAGGTGATCACCAGCAGCAGCGGGA
TGGAGCGAAAGTAGTTGACGTAGGCGCCGGCCACGTTCGACAGCAGCTTGTTCGACGACA
GGCGCATCAGGGCCAGGATGGTGCCCAGTACGATACCACCGACAACGCCCATGACCATCA
GCTGCAGGGTCATGAGCATGCCGTTCCACAGGCCAGGCAGGGCAGGAATGATTCCACTGA
AGTCCATTATTTACCCCCCACGGAGATCAGGCCGGGCACGGCGACTTTCTTCTCGACCAG
GCGCATCAGCAACATCAGGCCCATGTTCAGGGTGAAGTAGATCAGGGTCGCCAGGGTGAA
GGCTTCAAACAGGTTGGCCGAGAACTCGGCGGTCTGTTTGGTTTGCGCCAGCAGCTCCAT
CAGGCCGATCAGCGAGGCCACCGAGGAGTTCTTGAACACGTTCAGAAATTCCGAGGTCAG
CGGCGGAATGATGATCCGGTAGGCTTGCGGCAGCAGCACGTTCCAGTACACCTGCGGCAG
GCTGAAGCCCATGGCGCGGGCGGCGGCTTCCTGGCCGCGGGGCAGCGCCTGAATGCCGGT
ACGCACCTGCTCGCAAACACGCGCGGCAGTGAACAGGCCCAGGCAGACGATCACGCTGAT
CAACGCCGAGGTGGTCGGGTTGAGGTCCTGCTTGTACCACTCCTGCAGGTTCTCTGGCAG
CAGGTCGGGCACCAGGAAGTACCAGATGAACAGCTGCACCAGCAGCGGTACGTTACGAAA
GAGTTCCACGTAGGCGGTGGCAATGCCCGACACCAGACGGTTTGGCACGGTACGCATGAC
GCCGAGTATCGAACCCAGCAGCAAGGCAATGATCCAGGCGGCGATGGCAATGGCGATGGT
CCAGCCCAGGCCGGTGATGTACCAGTCCAGATAGGTTTCGCTGCCCACGCCAGTGGACTT
GAAGAATACGCCCCAGTCCCAGTTGTAATTCATCGGGATCTCCCCTCAGATCAGTTTTTC
ACGGGCACCTTCGAGCATCCGGGGGTGCGCGAGGCACCCTCGGATGAAAGGTTAGACACT
AACTAGCTGGGGATCAGGACTTCTTTTCGTCTGCAGCTTTGTCGGTTGGTTCGGCGATCA
GCTTCTTGAGTTCGTCGCTCATCGGGAACTGCAGGTTCAGGCCTTTAGGTGGCACTGGCT
GGTTGAACCACTTGTCGTAGATCTTGTTGATCTCGCCCGACTTGTAGAGGGCGACGATGG
CATCGTCGACGGCTTTCTTGAACGCAGGATCGTCCTTGCGGACCATGCAGCCGTAGATTT
CATAGGACTGCGGGGTGCCGACAATTGCCCAGCCCTTCGGGTTCTTGGCCTTGGCCATTT
CACCGGCGAGCAGTGCGTCGTCCATCATGAAAGCCACGGCACGGCCGGATTCAAGCATCT
GGAACGACTCGCCATGATCTTTGGCCGAGATGACGTTCATCTTCATCTGCTTGTCGGCGT
TCATGGCCTTGAGGATGCGCTCGGAAGTGGTACCGGCGGTGGTAACCACGTTCTTGCCGG
CCAGGTCCGCGAAGTCTTTGTACTTGGCGTTTTCCGGCTTGCCGTCTTCTGCTTTGGTCA
GCAGGCGGGTGCCCACCTCGAAGATACCGACCGAGAAGTCGACCTGCTGCTGGCGCTCGA
CGTTGTTGGTGGTCGAGCCGCACTCGACGTCAACGGTGCCGTTCTGGACCAGCGGGATAC
GGGTCTGGGAGGTGACGAGGTTGTATTTGACCTTCAGGTCCGGCTTGTTCAGGTCCTTTT
TCAGGGCCTCGACGATTGCCAGCTGGATGTCATGGGAATAACCGACGGGTTTGCCCGAAG
CGTCGGCGATGTAGGAGAACGGAATGGAAGCGTCGCGGTGCCCCAGGGTAATGGTGCCCG
ACTCGTTGATCTTTTTCAGGGTGCCGGTCAGTTCGGCAGCGAAGGCTGGCGCGCTGATCA
AAGCGGCCGCAACAGCGGCGCCCAACAGATGGGGAACGATACGCATCAAAATTTCCTCGA
CGTTGTTTTTTTTATGGAGCCGTTGGCCGGCTCTTTCGTTCAGCGAACACTGCAGTGAAG
CGTTTTGCGCATTCGGGTACTGAGTGTAGAGCATGACTCGTGCCAAGCCCTGATTTCGAT
CATAACGCCATGAAAAATCGGGGGATTAATCTTTTTTGACGGTTTGCGGAAGGTAGGATT
CGTCCGGATGGCCGAATGAGGTGGTGTTTAGTGTTCGGAAATCCGAATGGATGAGTTCAT
CGCGAGGCTTTGCCCCGCGATGATGTTCAGCGATCAGGCCGCCTGAACCCGCGCGCGGTT
CAGTTCCAGGCGCTGCAGGTAATCCTGCAACGCCTGCTGTTCGGCGGCGGTAGTGAACAG
CCCCAGCTTGCTCCGGCGCCAGAGGATGTCGTCGGCATTCACCGCCCATTCCTCGCTGCA
CAGGTAATCCACCTCGCGGGTGAACAAGCCGCCGCCAATCGCTTCACCCAGGTCTTGCGG
GCCCTGTACGCCTTCGAGCAGGCGCCAGACGCGGCTACCGTAGGTGCGTGCCCAGCGCTT
GGCAATCTCCACCGGCAACCAGCCACAGCGGGCCAGGATGGCATCCACCAGCGCCTGCGG
GGTGCTCATGTCTTCACCGCCCGGCAGGGGAGCGGTGGCGGTCCAGCTGCCGCGCATCTG
GGTGAAGAACGGCGCCAGTTCGCTCATGGCCGACTCGGCCAGTTTGCGGTAGGTGGTCAG
CTTGCCGCCGAACACCGACAGCAGCGGTGCTTCGCCGGTGCTGGCCGACAGCGCCAGGGT
GTAGTCGCGGGTGACGGCCGACGGGTTGTCGGATTCGTCGTTGCACAGTGGGCGAACACC
GGCATAAGTGTGGAGGATATCGGCGCGGCTGAGCTGGTGGTTGAAGTGCTCGTTGACCAC
TTTCAGCAGGTAATCGGTCTCGCCCTCGGTGATAGCTACCTTGGCCGGGTCGCCGGTGTA
CTCGCGGTCGGTGGTGCCGATCAGGGTGAAGCGTTCCAGGTACGGAATGGCGAAGACGAT
GCGCTGGTCTTCGTTCTGCAGAATGTAGGCATGTTCGCCGTCGTACAGTTTTGGCACGAT
CAGGTGGCTGCCCTGGATCAGGCGGATGCCGTACGGCGCATCGAGCTTGAGGTCGTCCTG
GATGAACCTGGCCACCCACGGGCCCGCGGCATTGACCAGGGCGCGGGCCTTGATCGACTG
CTGGCTGCCGTCGGCGTTTTCCAGTTGCACGTTCCACACCCCATCGACCCGGCGGGCGCT
GATGCAGCGCGTGCGGGTCCGGATGTCGGCGCCTTTTTCGCGGGCGGCCATGGCGTTGAG
CACCACCAGGCGGGCGTCATCGACGGCGCAGTCGGCATATTCGAAGCCACGGGTAATCGC
CGGTTTGAGCGGGTTGCCCGGGCCAAAACGCAGGCTGCGCGACGCACCGAGCTGCTTGCG
CTTGCCCAGGTTGTCGTAGAGGAACAGGCCGGCGCGGATCATCCAGGCCGGGCGCAGGTG
TGGGCGGTGCGGCAGCACGAAGCGCATCGGCTTGACGATGTGCGGCGCCTTGGCCAACAG
CACTTCGCGCTCGGCCAGAGCCTCACGCACCAGGCGGAATTCGTAATGCTCGAGGTAGCG
CAGGCCGCCGTGGATCAGCTTGCTGCTGGCCGAGGAGGTATGGCTGGCCAGGTCGTCCTT
TTCGCAAAGGAACACCGAAAGACCGCGTCCGGCTGCATCGGCGGCAATCCCCACACCGTT
GATGCCACCGCCGATTACAGCGAGGTCATAGATTTCGGCAAGGGCGGGCGATGGCAAGCT
GGATTGGGACACGGGTGGCCTCCTGAAGGTCTTTCCGACATCGAATCTGAACATTAATGT
TCACTTTCGAAAATACTAGCGCAACAGAATGCGGCTCGCCAGTCACTTCCCATAGAAAAT
ACTGATCAGATGACAAATAAATGAAAAATAACGAACATTCGAGCTGCCACCGTTGCGGTG
GCAGCGTGCGCCGGCTCAGACCACTTCGAGGCGGATCTTGTACTGGTTGAGCAATTGGCT
GAGGGCGGGGACCGGCGCCTGGTCGGTCACCAGGCAGTCGATCAGGCTGATCGAGCCCAG
GCGCACCATGGCATTACGGCCGAACTTGCTCGAGTCGGCGGCCAGGATCACCTGGCGGGC
ATTGGCGATGATCGCCTGGGAGACACGCACTTCCTGGTAGTCGAAATCCAGCAGGCTGCC
GTCCTCGTCGATGCCGCTGATACCGACCAGGGCGAAATCGACCTTGAACTGGTTGATGAA
GTCGACACTGGCCTGACCGACCACGCCGCCGTCACGGCGCACGTTGCCGCCGGCCAGCAA
CACTTCGAAATCGTCCTTGGCACTGAGGATCGACGCCACGTGCAGGTTGTTGGTGATGAT
TTTCAGGTGGTTGTGGTTGAGCAGGGCGCGGGCGATGGATTCGGTAGTGGTACCGATATT
GATGAACAGCGAAGCGTGGTCGGGAATCTGCGCGGCAATCGCTTCGGCGATGCGCTGCTT
TTCATCGCGCATCTGGTCGGCGCGCATGGCATAGGCGGTGTTTTCGATACTGGAATCGTA
GGCCGCGCCCCCGTGGTAGCGGCGCAGCAGGTTGACCTCCGCCAGCTGGTTGATATCACG
GCGGATGGTTTGCGGGGTGACGACGAACAGCTGCGCCATTTCTTCGATACTGACATAACC
GCGTTCGCGGACCAGTTCGAGGATTTGTTGTTGGCGAGGGGGCAGATTCATGGGCGGTCC
TTTGGGGCAGCCGGGCAAATTGCGCCATGAAAACAGCTCAAGCTACAAGCTGCAAGCCAC
AAGATGATTCGCGTCTTACGCACTTGCAGCTTGTAGCTTACAGCTTGCGTCTACTGCTTA
CTCTTCGTGCGGTTCCCAGTCGCGGGTGCGATCCACGGCCTTCAGCCAGCCGGCATACAG
TTTCTCTTTGGCCGCTTCGTCCAGTTGCGGAGTGAACTCGCGCTCGATGATGGCCTTGCC
GCGCAGTTCATCCAGGCCGCTCCAGAAACCGCAGGCCAGGCCCGCCAGGTAGGCGGCGCC
GAGGGCGGTGGTTTCGCGCATTTGCGGGCGCTCGACACAAGTGCCGAGGATGTCGGCCTG
GAACTGCATGAGGAAATTGTTGGCGACAGCGCCGCCGTCAACCCGCAGTTCGCTCAGGCG
CTGGCCGCAATCCTGCTGCATGGCGTCGAGCACGTCGCGGGTCTGGTAGGCGATCGACTC
CAGCGCCGCGCGGATGATGTGATCGACCTTGACCCCGCGGGTCAGGCCGAACAGCGCGCC
GCGGGCGTACGGGTCCCAGTACGGAGCGCCGAGACCGGTGAAGGCCGGCACCAGGTATAC
GCCGTTGCTGTCCTTGACCTTGCTGGCGAAGTACTCGGTGTCGTGGGCATCGTTGACGAT
CTTCAGTTCGTCACGCAGCCACTGCACGGTGGAGCCGCCGTTGAACACCGCGCCTTCCAG
GGCGTAGGCCACTTCGCCGCGCGGGCCGCAGGCGATGGTGGTGAGCAGGCCGTGGGAGGA
GGTCACTGCCTTGTCGCCGGTGTTCATCAGCAGGAAACAGCCGGTGCCGTAGGTGTTCTT
GGCCTGGCCGGGCTCCACGCACATCTGGCCGAACAGCGCGGCCTGCTGGTCGCCAGCGAT
ACCGGCAATGGCGATACCGCTCTTGGTGCGGCCGTAGACTTCCGAGGAACTGCGCACCTC
GGGCAGCATCTGCCGAGGGATGTTCAGCACCTCGAGCATCTTCTCGTCCCACTCCAGGGT
GTGGATGTTGAAGAGCATGGTGCGCGAGGCGTTGGTGTAGTCAGTGACATGCACTTTGCC
GCCGGAGAATTTCCAGATCAGCCAGCTGTCGACGGTGCCGAACAGCAGGTCGCCACGCTC
GGCGCGCTCGCGGGCGCCTTCAACGTTGTCGAGAATCCACTTGAGCTTGGTGCCGGAGAA
GTAGGGGTCGGTGACCAGGCCGGTGGTTTCGCGGATGTAGTCCTGCAGGCCGTCGCGCTT
GAGCTGCTCGCAGATCTCGGTGCTGCGCCGGCATTGCCAGACGATGGCGTTGTACACCGG
GCGGCCGGTCTCCTTGTCCCAGACCACGGTGGTTTCACGCTGGTTGGTGATACCGATGGC
GGCGACCTGGTCATGGCTCAGGCCAGCCTGGGCCAGGGCTTCGACCATGGTCGCGCTCTG
GGTGGCGAAGATTTCCATCGGGTCGTGCTCGACCCAGCCGGCTTGAGGGTAATGTTGTGC
GAATTCGCGCTGCGAGGTGCCAACCACGTTGGCGTCACGGTCGAAAATGATGGCCCGCGA
ACTGGTCGTGCCCTGGTCCAGGGCAATGATGTAGTTCTTGTTCTGGGTGTCTGTCATGTC
GTTGGCCTTGCACTAAATGGGGTAGAGATCAGGGCGCGGCGAGCCTGGCTCGCCACCGCA
GGCATCAGGATGCCTGGGTCTTGCCCTGAGGGTTGGCGTCGGTCTGGGCGTTTTCGCTCT
CGGCAACCGGCAGGTTGCGGGCGATCACGCCGCGGTACAGGGCGGCCCCAAGGCTCGCTC
CTATGATCGGCGCAAAAATCGGAATCAGGAAATAGGGAATATCACGACCGCCAGTAAAGG
CGACTTCGCCCCAGCCGGCGAGGAAAGTCATCAGCTTGGGCCCGAAGTCCCGCGCCGGGT
TCATCGCAAAGCCGGTCAGCGGGCCCATGGCGCTGCCGATCACGGCAATCAGCAGGCCAA
TCAGCAGGGGTGCCATGGCGCCACGCGGCAAGCCGTTGTTGTCGTCGGTCAGGGCCATGA
TCACCGCCATCAGTACGGCGGTGATGATCACTTCGACCAGGAAGGCCTGGCTGGTGGACA
GCGCCGGGTGCGGGTAGGTGGAAAACACCGAGGCCAGCTCAAGGCTGGCCTGGCTGCCGC
GGATCATTGCGTGGGCCTGTTCGAAATCGAAGAACAGGTTGCTGTACAGCGTGTAAACCA
ACGCCGCTCCACAGAAGGCGCCGGCGATCTGGGCAACGATGTAGAACGGTAGTTTGTGCT
TCTCGAAACCGGCGAACAGGCACAGGGCGATGCTCACGGCCGGGTTCAGGTGCGCGCCGG
ACACCCCGGCGGTGAGGTAAATCGCCATGCTCACGCCGACGCCCCAGATGATGCTGATTT
CCCACAGGCCGAAGCTGGCACCCGCAACCTTGAGCGCAGCAACGCAGCCGGTGCCGAAAA
AGATCAGCAGCGCGGTGCCGAGAAATTCGGCCATGCACTGGCTTGAAAGTGTTGGTTGTC
GCAGAGCAGTCGTCATTCGTTACCTCGGTTCTTGTTGTTGTGAGGCGCAGTGAGCGCTCG
ACAAAAACCCGACAGAAATCCCCATTTCGGTCGGGCGGCGGCAGGAAATGCACCTTATCG
GGGCATAGCTATATTCAGAATCGAAAAAATATAGACAAGAAACGCTTATGTCAAAGGTCG
AAAGTGAACCACCGTTCACAATCTGACTATTGGTGGCGCTGATGGGCGTTGGTTGCGCCT
GGGCTTTTGCCCTAAAGTAACCGGCGAAATGGCATTCACCCTTCTGCTTGGAGTCCTGCA
TGACCCCCGCCCTGGATCTGCTGAAAAAGGTTCGCGCCGAACACCACATCCACAGTTACG
AACATGACCCCAAGGCTGCGTCCTACGGCCTGGAGGCGGCGGAAAAGCTCAACCTAGAGC
CTGCGCGGGTGTTCAAGACCTTGCTCGCCTGCAGCGAAAAGGGTGAGTTGCTGGTAGCGG
TAGTGCCGGTAGTCGGTAGTCTGGATCTGAAAGGCCTGGCCCATGCGGCCGGGGTGAAGA
AGTGCGAGATGGCCGATCCGGCGGCGGCGCAACGTTCGACCGGTTACCTGTTGGGCGGGA
TCAGCCCCTTGGGGCAGAAAAAGCGCCTGCGCACTTTTATTGATGAAACCGCTCAAACCT
TTGAAACAATTTTCGTCAGCGCTGGCCGCCGTGGCCTGGAAGTCGAGCTAGCTGCGGCAG
TGCTGGCCGAGCATACCCAGGGTAAATTCGCCGCCATTGGCCGCGACTGACATCTGTATG
CTCAAAATCGCTTGATTCTGTCTCTGTCGGCCGAGGCTGTCTGGCGGGCATGCTCTGCGG
CCCGCCACTCTGAGATTCACCTCATGCCGCTTGAATTCCATCAGGTCGATGCCTTCAGCG
ACCGTCCTTTCGCTGGCAACCCGGCCATGGTCTATCGCCTCGACAGCTGGCTCGCCGATG
AGCTGATGCAGCAGATTGCCGCCGAACACAACCTGGCCGAGACCGCGTTCGTCGTCCCCC
ATGCCGAAGGCTGGCAGATCCGCTGGTTTACCCCGAGCACCGAAGTGCCGCTGTGTGGCC
ATGCAACCCTGGCCAGCGCTCATGTGCTGTGGGAGGTCTATAAAGAGCCGGGTGAGCGCT
TGTTGTTCCAGAGCAAGTCCGGTCCGCTGAGCGTCAGCCGTGACGGTCCGCGCCTGCAAC
TGGATTTCCCCCGGGTCGAGCCACAGCCGTTGAATGAAGCGGTAGCGGTGGCCGAAGCAC
TGGGCTGCCCGGTGCTGGAAGTGTGGAAAACCAGTGAGCTGCTGGTTCGGGTCGAATCCG
AGCAGGTGTTGCGTGCCTGTACCCCGGACATGACGGCACTGGCGCAATTGCCGGGGCTGG
GGGTGATCGTTACCGCGCCGGGTATCGAACACGATTTTGTTTCGCGCTACTTTGCGCCGG
GTATCGGCATTCCTGAAGATCCGGTGACCGGCTCTACCCATTGCAGCCTGATCCCATACT
GGGCGCAGCGCCTGGGCAAGAATCAACTGCGGGCGTTTCAGTGTTCGAGTCGCGGCGGCG
AATTGTTCTGCCGGCTGGAGGGGGAGCGGGTGAAGATTGGTGGGTATGCCAGGCGTGTGG
CCAGCGGGGTTTTGACGCTGGACTGACAAGGCCTACACCCGCAGGGTAGAACGCAGACCT
TGTGGGGGCCGGCTTTGCCGGCGATGGGCTGCAAAGCAGCCCCGCTGTCAGACCGCCGAG
CTATACCGACGAACGCCGTTCTCCGGCACCGGCAACTGCGCTGCGACACTGCCAGGCACG
GCAAACACCACCAGGTGATCCGCCGCCACTTCGATCCCCACTTCGCTGCCGACCTGATGG
TCATTGTGGCTCGGGAAAATCGCTTCCAGCTGGCTGCCGGTCGGCAGTTGCAGGCGGTAG
AGGGTCGAGGCGCCGAGGAAACTCTTGCCGACGATCAGCGCTTTGAGCTCGCTGTCCGGT
GCATGAATGATGTCGTCCGGACGCAGCAGCACATCCACGGCGCTGCCGGGCGTCAGGGTA
TAGGCGCGGTTGCCGCGCAGCTCGCCGAGCTCGGTGCGTACCGACTCCGGGCTGGTCAGC
TGGCCACGAATGAAATAGCCCTGGCCGATGAAGCTGGCTACGAACGGTGTCAGTGGTTCG
TGGTAGAGGTTGTAGGGGGTATCCCACTGCTCCAGACGACCTTCCTTGAACACCCCGACG
TGATCGCTGACGGCAAAGGCTTCTTCCTGGTCGTGGGTGACCAGGATTGCGCTGGTGCCG
CGGCTTTTGAGGATGTCGCGCACCTCGTGGCTCAGGCGTCGGCGCAGCTCGACATCGAGG
TTGGAGAACGGCTCGTCGAGCAGCAGCAGTTGTGGCTCGGGCGCCAGTGCGCGGGCCAGG
GCCACGCGTTGCTGCTGGCCACCGGAAAGCTCGTGCGGGTAGCGTTTGCCCAGGCCGCCG
AGCTTGACCAGCTCGAGCATCTCGTCGACCACCTGGCGCTGCTGCGGGTGCTTGCCGATG
CCGAAGGCGATGTTCTCGGCCACAGTCAGGTGCGGGAACAGCGCGTAGTCCTGGAACACC
ATGCCAATCCGGCGTTTCTCCGGTGCCAGGGTGAACCCGGCTTTGGAGATGACTTCGCCA
CCCAGCTGGATTTCGCCCTCGTGCACCGGCTCGAAACCGGCGATGGCGCGCAGGGTGGTG
GTCTTGCCGCAGCCGGAGGAGCCCAGCAGACAACCGATGTCGCCGGCGTTCAGGTGCAGG
TTGAGGTTCTGGACGATGCGCTGCTCGCCATAGCCACAGGCGAGCTCGCGCAGGTTAAGC
AGTAAAGGTTGACTCATGCGTGGTGATAGGCCGGTTCAACAAGAAATTCGAGAAGCGCCT
TCTGTGCATGCAAGCGGTTTTCGGCCTGGTCCCAGGCGACCGAACGGGGGTCGTCGAGCA
GGTCCAGGCTGATTTCCTCGCCGCGATGGGCGGGCAGGCAGTGCATGAACAGGGCATCGG
GTGCTGCCAGGTCGAGCAGTTCGCGGGTTACCTGGTAAGGCGCGAACAAGGCCAGGCGCC
GTGCAGTTTCCTCTTCCTGACCCATGGAAGTCCAGACATCGGTGCTCACCAGGTGGGCGC
CCTGCAGGGCTTCTTTGGGTTCACGGAAGATTTGCACGCGGTCACCGGCCTGGGCCAGGA
ACTGCGGATTGGGCTCGAATTCGGCCGGGCAGGCGATGCGCAGCTGGAAGTCGAACTGGA
TGGCCGCTTCTATATAGCTGTTGCACATGTTGTTGCCGTCGCCGATCCAGGCCACGGTCT
TGCCCTGGATGGCGCCGCGGTGCTCGAGGAAGGCCTGCATGTCGGCCAGCAGCTGGCACG
GGTGCAGATCGTCGGACAGGCCGTTGATCACCGGTACGCGCGAATTGGCGGCGAATTCGG
TCAGGGTGCTGTGGGCAAAGGTGCGGATCATCACCGCATCGAGCATGCGCGACATGACGA
TGGCGCAATCGCCGATCGGCTCGCCGCGGCCCAGCTGGGTGTCCCGTGGCGAGAGGAAGA
TGGCCTGGCCGCCGAGCTGGATCATGCCGGCTTCGAACGACAGGCGGGTGCGGGTTGAGG
ACTTCTCGAAGATCATCCCCAGCACGCGATTTTTCAGCGGTTCGAACAGTACGCCGCGGT
TACGCAGGTCCTTCAGCTCGATACCTCGACGGATCACACTGAGCAGTTCTTCGGGTGTGA
AATCCATCAGGGAGAGAAAGTGCCTAGCGCTCATGTTTGACTACCTTTTTGCAACAGACC
GCAGATCAGCCATACCGGTTTTTTTTAACAACGGAAGTGACCTGCGGCGAAAGCCGCACG
GGGCGACGAATTAGGGGAAGACGCAATACTATAATTAAATGTCGCGTCATACCAAGAGGG
GGTTTCGTCGCCGATGTTTCAGGCAGTGTCGTAACCCATTGGGCTGAAGCTTTTTTTATA
CGCTGCACAAGGGTTTTACACTGCCTGCCAGCGCCTTGGCAAACCCGGTAGCGGGCCTGC
GCTGAATCGCCTTGCCTGATGGACGAAGATTCACGCGACGAACCTCACTGGCCGCAAGCT
CGGGTCAGGCTCATAGTCGGTTGATCCCAGACACCCGAGCAAGAGGTGGCCATGAACAAG
ACCCAGCATCACCGTGCCTGTCATCTGTGCGAAGCCATCTGCGGCTTGACCCTGGAAATC
ACCCACGAGCCCGGCGCCCCGCTGCGTATCAGCTCGATCAAGGGCGACCCCGAAGACAGT
TTCAGTCGCGGCCACATCTGCCCCAAGGCGGTGGCCCTGCAGGATATCCAGAACGATCCT
GACCGACTGCGCGCGCCGCACAAGCGTGTCGGTGACAGCTGGCAAGCCATTAGCTGGGAG
GAGGCCTTTGCACTGGCTGCGCAAAAGCTCTGGGCCATCCAGCAGGCCCATGGGCAGAAC
GCCGTGGCGGTCTACCAGGGCAACCCCAGCGTGCACAACTACGGGTTGATGACCCACAGC
AACTACTTCCTCGGCCTGCTCAAGACCCGCAATCGTTTCTCCGCCACCTCGGTGGACCAG
CTGCCGCACCACCTGACCAGCTACCTGATGTACGGCCACGGCTTGTTGTTGCCGATCCCT
GACATCGACCACACCGAGTTCATGCTGATCCTGGGCGGCAACCCGCTGGCCTCCAACGGC
AGCATCATGACCGTGCCGGACGTCGAGAAACGCCTTAAGGCGATCCAGGCCCGTGGCGGC
AAGTTGGTGGTGGTCGACCCGCGCCGCAGCGAGACTGCGGCGATGGCCGACCAGCATGTG
TTCATTCGCCCCGGCACTGACGCGGCGCTGCTCTGTGGCCTGCTCAACACCCTGTTTGGC
GAAGGCCTGACTCGCCCCTCGGCCTTGCCGGTGGATGGCCTGGACAGGGTACAAGCGGCC
ATTGCGCCGTTCACCGCCGAGGCCATGAGCGCCCTATGCGGTGTCGACGCCACGGTGATA
CGCCAGTTGGCGCGGGATTTCGCCAGCGCCGACAAGGCCGTCTGCTACGGGCGCATGGGC
GTCTCGACCCAGGCCTTCGGCACCTTGTGCCACTGGCTGGTGCAGTTGCTCAACCTGGTC
AGCGGCAACCTCGACCGTGTCGGTGGCGCGCTGTGTACCGAGCCTGCGGTGGATCTGGTG
GCGAGTACTTCAGGCGGGCATTTCAATGCCTGGCAGAGCCGGGTCTCGGGGCTGCCCGAG
TATGGCGGCGAATTGCCGGTGGCGGCCCTGGCCGAAGAGATGCTGGTTGAAGGCCAGGGG
CAGGTTCGCGCGCTGGTGACGGTGGCGGGCAACCCGGTGTTGTCCACGCCCAATGGCCGC
CAGCTTGAACGCGCCCTGGACGGTCTTGAGTTCATGCTCAGCATCGACCTGTACATCAAC
GAGACCACCCGTTACGCCGACCTGATCCTGCCGTCCACCTCGGCATTGGAGAACGATCAC
TACGACACCACCTTCAACCTGTTTGCGGTGCGCAATGTCAGCCGCTTCAATCGGGCCATC
CTGCCCAAGCCCGAAGGTGCCTTGCATGACTGGGAAATCTTCGTCGGCCTGGCCAAGGCC
TTTGCCGCCCTTAGCGACAAGCCTTTGAAACCGACCCTGCCGCCGGCACAAATGATCGAT
ATCGGCCTGCGCCAGGGCCGCTATGGCGAGGCCTCGGCGTTCAAGCTGTCGCTTGAGACC
CTCGACCAGCACCCCCATGGCATCGACCTGGGCCCGCTGCAGCCCAACCTTGCTGCACGC
CTGAAGACGGCTAACCAACGGATTCAGGCCGCACCCCAGGAGATCCTCGGCGACCTGCAG
CGCTTTGCCGGGCAGCCGCCGCTGGCGGCGGGTCAACTGCTGCTGATCGGGCGCCGCCAT
GTGCGCAGCAATAATTCATGGATGCACAACTATCATCGCCTGGTGAAAGGCAAACCCCGT
CATCAGTTGTTGATGCACCCGGACGACCTGGCGGGTCGCCAGTTGCAGGATGGCCAGCGT
GTGCGCGTCAGCTCGCGGGTCGGCGAAATCGAGGTCGAAGTGCAGGCCAGCAGCGACATG
ATGCCGGGGGTGGTCAGCCTGCCGCATGGCTTTGGCCATGCCCGTGCCGGGGTGCGCATG
GAAATCGCCCAGGGCCAGCCCGGCGCCAGCGCCAACGACCTCACCGATGAGCGCCAGCTC
GATGCGGTGTCGGGTAATGCGGCGCTTAATGGCGTGCCAGTGCAGGTGGTTGCGGCCTGA
TATCGGCAAGGCCGAGCGTCCTGCTCGGCTTTCCGATACAATGCGTCACCGTGCCGACAA
CCAGGTCGGAAAGTTCAGCCGCGAGGTGCTTCATGGATATCATCGAAACAATCAAAGAGC
AGATTGCCAACAACACCATTCTGCTTTACATGAAAGGCTCGCCGAATGCCCCGCAGTGCG
GTTTTTCGGCCAAGGCGGCGCAAGCCGTGATGGGTTGCGGCGAGAAATTCGCTTACGTGG
ATATCCTGCAGAATCCGGAAATCCGCGCCAACCTGCCAAAATACGCCAACTGGCCGACCT
TCCCACAGCTGTGGGTTGCCGGCGAGCTGGTCGGCGGTTCCGACATCATGGCTGAGATGT
TTGCCAACGGCGAACTGCAGACCCTGATCAAAGACGCTGCAGCCAAGGCTGAGGCGGCCA
AGGCCTGACCCCAGGTTTGGTCAAAAAAAGCCCCGCAGTGCGGGGCTTTTTTGTGCCTGT
AGGGCAGGGCAGCGAACTTACTCGCCCATCTGCGACTGCAGGTAGTTCTCCAGGGAGACC
TTGTCGATCAGGCTCAGCTGGGTTTCCAGCCAATCGATGTGCTCTTCCTCGGCTTCGAGG
ATGTCTTCGAGCAGCTCACGGCTGCCGAAGTCGCCGACGGTCTCACAGTGGGCGATGGCG
GCCTTGAGGTCGACCAGGCCTTTTTGCTCGATCTTCAGGTCGCACTCGAGCATTTCCTTG
GTGTGTTCACCAATCAGCAACTTGCCCAGGTCCTGGACGTTGGGGATGCCTTCGAGGAAC
AGAATACGCTTGATCAGTTTGTCAGCGTGTTTCATCTCTTCGATGGATTCTTTGTACTCG
TGCTTGCCGAGTTTCTCCAGACCCCAGTCTTCGTACATGCGCGCATGCAGGAAGTATTGG
TTGATTGCGACCAGCTCGTTTCCGAGGATCTTGTTGAGATGCTGGATGACGCTAACGTCG
CCTTTCATGATGGGGTCCTGCCCTGTAAGTGTGTCTATAAAGGCAAGTCTGAGCCCCGCA
ACTTCTACTGTCAAACCTAAGTTATTGAATAATAAATGAAAATTAATCGGAATAAGAATG
TTTGTGTTCCGCGTTAAACCCCTAACTACTTGAATTACAGGCATAAAAAAACCGGACACT
GGGTCCGGTTCTTGGAATTCGTTGAATTATGCTGCAGTAAATTCTACAGGATAGGGCAGG
GCAGCCTGGCTGACCTGAAGCTCGGTGAGGGTTTCGCGCACCACCTGCTTGGCCAGGCAG
GCACATTTGCCACACTGGCTGGCCACGTTGGTGGCGCTTCTGACTTCCTTGTAGCTGCAG
CATCCTTCATAGATCGCATCGCGGATCTGTCCGTCGGTCACACCAACACAAAGACACACA
TACATAGGGCTGACCATCGCTGGTTAAGGCTCAATGCGAAGAAGCTTAATGTTAATGAGA
ATGCTTGTCAAAACTCTTTCTGTAATGGGCGGACTAGAGCGACCGACGGCAGATTGTCGA
GCGTTCGGACTGAAATTCGGCGAGCGGCGCCGGGCGGTGTATGATGGTCGGCCATTTCGC
TGCCGGGCCAGTGCATGCTGGCCTGTGCAAGATGATTCCACCCCATCAGGAGATATCGCA
TGAGCGTACTCGTTGGCAAAAATGCCCCGGACTTCACCGTTCCAGCTGTTCTGGGCAACG
GCGAAATCGTCGACAGCTTCAACCTGGCTTCGGCCATCAAGGGCAAGTACGGCCTGGTGT
TCTTCTACCCGCTGGACTTCACCTTCGTCTGCCCGTCCGAGCTGATCGCCCTGGACCACC
GCATGGCCGAATTCAAGGCGCGTAACGTTGAAGTGATCGCCGTGTCGATCGACTCGCACT
TCACCCACAACGCCTGGCGCAACACCCCGATCAATGCCGGCGGCATCGGTCAGGTCCAGT
ACATCATGGCTGCCGACATGAAGCACGACATCGCCAAGGCCTACGACGTAGAGTCCGAAG
GCGGCGTAGCTTTCCGTGGCGCGTTCCTGATCGACGACAAGGGCGTTGTCCGCTCGCAGA
TCGTCAACGACCTGCCACTGGGCCGTAACATGGACGAACTGCTGCGTCTGGTCGACGCCC
TGCAATTCCACGAAGAGCACGGCGAAGTCTGCCCTGCCAACTGGAAAAAAGGCGACAAGG
GCATGACCGCTTCGCCAGAAGGCGTTGCTGCTTACCTGAGCGAGAACGCTGGCAAGCTGT
AATTTGCCAGGCAAAAAAAACCGGCCTTGATGGCCGGTTTTTTTATGCGCGGTGCACAGG
CTTCAGTCGTTGAAGTCCTGCCAGCCGCCCATTTCTTTCCAGCGGTTGACGATGCCGCAG
AACAGCTCGGCAGTCTTCTCGGTGTCGTAACGCGCCGAGTGCGCCTCACGGCCATCGAAG
TCGATGTCGGCGCTCTGGCAGGCCCGCGCCAGCACGGTCTGGCCATAGGCAAGGCCGGCC
AGGGTGGCGGTGTCGAAGCTTGAGAACGGATGAAACGGGTTGCGCTTCATGTCGTGGCGG
GCCACGGCGGCATTGAGGAAGCCCAGGTCGAAGCTGCTGTTGTGGCCGACCAGGATCGCC
CGTTTGCAGCCATTGGCCTTGAGCGCCTTGCGCACGCCACGGAAGATGTCCGTCAGTGCC
GACTCTTCGCTGACGGCCATGCGCAGCGGGTGATCGAGCTTGATCCCGGTGAACTCCAGA
GCCGCTTGCTCGATGTTGGCGCCTTCGAACGGCTCGACGCGGAAGAAATAGGTGTGTTCC
GGGAACAGGAAGCCCTTTTCGTCCATGCCGATGGTGACTGCGGCGATTTCCAGCAGGGCG
TCGGTGGCGCTGTTGAAACCGCCGGTCTCGACGTCGACCACTACCGGCAGGTAACCGCGA
AAGCGTTCAGCCATCGGGTGGCGCGGACCGCCGCCATGACCTTCCTGGTCGTCTTCGTAC
TGATCTTCGCTCACGCAGTTTCCTCCAGCAGGCGCCAGCGCAGTTGCTCACCGGCGCGCA
GCGGGATAACGGTCTGCTCGCCGAACGGCAAGCTGCTTGGGGCGGTCCAGCTGTCGCGGA
CCAGGGTAATCGTATCGGTGTTGGCCGGTAGGCCATAGAAGCTTGGGCCGTGCAGGCTGG
CGAAGCCTTCGAGCTTGTCCAGCGCGTTACGCTGCTCGAATGCCTCGGCGTACAGCTCGA
TCGCGGCATAGGCGGTGTAGCAGCCGGCACAGCCACAGGCGGCTTCCTTGGCGTGCTGGG
CATGTGGCGCCGAGTCGGTACCGAGGAAGAACTTGCTGCTGCCGCTGGTGGCGGCGTCCA
GCAAAGCCACCTGGTGGGTGTTGCGCTTGAGGATCGGCAGGCAATAGAAGTGCGGACGAA
TGCCGCCCACCAGCATGTGGTTGCGGTTGTACAGCAGGTGCTGGGCAGTGATGGTCGCGC
CGACGTTGGCCGGGGCCTCGTTGACGAACTGCACGGCTTCGCTGGTGGTGATGTGTTCGA
ACACCACCTTGAGGGTCGGGAAGCGCTCGACCACACGGCGCAGGTGCTCGTCGATGAACA
GCTTCTCGCGGTCGAACACGTCGATCTCGGGGCGCGTTACTTCACCGTGCACCAGCAGTG
GCATGCCGACCTCGGCCATGGCTTCGAGCACCGGGAAGATCTTGTCGACACTGGTGACGC
CGGAATCGGAGTTGGTCGTCGCGCCGGCTGGATACATCTTGGCGGCATGGACAAAACCGG
TGGCCTTGGCCGCGCGGATTTCCTCGGGCTGGGTGCGGTCGGTGAGGTACAGCACCATCA
GCGGCTCGAAACGGCTGCCGGCAGGGCGTGCGGCAAGGATGCGCTCACGGTAGGCACCGG
CTTGGGCGGCGTTGCGCACCGGTGGTACCAGGTTGGGCATGATGATTGCGCGGGCAAAGG
TGCGCGCAACGTCACCGACGGTATGCGGCAATACAGCGCCATCACGAAGATGGATGTGCC
AGTCGTCGGGACGCAGGAGGGTCAGGCGGTCGGACATTGGGGATTCCAGGCGGGTCGAAC
TCAAGGTGAATGCTACCGGAAAAGCCGGTTACGAGCACTCGCTATCAAGTTTTGCCGCGA
CCGACCGATAGCGTGCAGGTATACCGTGAAAATCTGTGGAGCCGCCCGTGCGCCAGCGTT
ATCTAGCCCTGCTCAGTGTGTTTGCCAGCATGCCCGCCATGGCACTCACTTTCCAGACCC
GTCTGGAGAACGTCGAGTGGAAGGTCGAAGGCGATCAGTTCGAATGTCGGCTGGTTCAAC
CCATTGCCGATTTCGGCAGCGGCGAGTTCGTTCGCCGGGCTGGCGAGCAGCCAACTTTCC
AGCTGCGCTCAAGCAGTAACGTCCTCGGTGCCGGTTCCGCCACCCTGCTGGCGGCGGCCG
CGCCGTGGCAGCCCGGACGTGGCGATATCAACCTGGGCGCGGTGCGCATGGCCCGCAGCG
GCGTGCTTTTTACCAGTTCCCAGGGCCAGGCCAGCCGCTTGATCAACGGCCTGCTCGATG
GCCGCAGCACCGTGGTGCGCAACTACGCCGGTGAAGCCGGGCGGACCATGGAAGTGCGGG
TGTTGCCGGTCAAGTTCAGCAAGGCCTACGGCGACTATCAGGCCTGCGCGGCAAAACTTT
TGCCGATGAATTATGACCAGGTGCGTCAGGCGCGGGTCGGCTTCCCGGGCGGCGGCATTG
ACCTGGATGCCGATGCCCGGGCACGCCTGGACGTGATCCTCGACTTCCTCAAGGCCGACC
CCACTGTTAACCATATCGAACTCGACGGCCACTCCGACAACAGCGGCAACCGCCTGACCA
ACCGCGACCTGTCGCGGCGCCGGGCACTGGCGGTGATGGAGTACCTCAAGGCCCACGGTA
TTCCCGAAGAGCAGATCACCGTGCGCTTCCATGGCGAGCGTTATCCGTTGGCGCGCAACA
ACAGCGCAGCCAACCGCGCGCGCAACCGACGGGTGAATATTCAGCTTGATCGGGTTACGC
CTGTCGAAAAACCGCTGGAAAAGCCCGTTGAACCTGCAGCCAAACCACCGGCCGCACCTG
CTGCCGCAGCCAGTACCGCGAAGCCCGTCGCCACGTCCTGAGGTGCGACCGTCCGTCGCG
CTCTCGACAGTTCCTGTCGCTTTGTCGTCACAAGCTGTCGCCCCACTGTAAATTTTGTCG
CAAGGCCGGTAGAATCGACGGCTTTCCGTACAACCCCGTGGAGTGATGGCATGGCGGACG
TAAAAAAGGTCGTACTGGCGTATTCCGGCGGCCTTGATACTTCGGTGATTCTCAAGTGGC
TGCAGGATACCTACAACTGTGAAGTGGTGACCTTCACCGCTGACCTTGGACAAGGCGAAG
AGGTCGAACCGGCCCGCGCCAAGGCCCAGGCCATGGGCGTCAAGGAAATCTACATCGATG
ACCTGCGCGAAGAGTTCGTACGCGACTTCGTGTTCCCGATGTTCCGCGCCAACACCGTCT
ACGAGGGCGAGTACCTGCTGGGTACTTCCATCGCTCGTCCGCTGATCGCCAAGCGCCTGA
TCGAAATCGCCAACGAAACCGGCGCCGATGCCATTTCCCATGGTGCCACCGGCAAAGGCA
ACGACCAGGTCCGTTTCGAGCTGGGCGCCTACGCCCTCAAGCCAGGCGTCAAGGTCATCG
CGCCATGGCGTGAATGGGACCTGCTGTCCCGTGAAAAACTGATGGACTACGCCGAGAAGC
ACGGCATCCCGATCGAACGTCACGGCAAGAAGAAGTCGCCGTACTCGATGGACGCCAACC
TGCTGCACATCTCGTATGAAGGCGGCGTGCTGGAAGATACCTGGACCGAGCACGAAGAAG
ACATGTGGCGCTGGACCAAGTCGCCAGAAACCGCTCCGGACGTTCCGACCTACCTGGAAC
TGACCTACCGCAACGGCGACATCGTTGCTCTGGACGGCGTTGAAATGTCGCCGGCCACGG
TGCTGGCCACCCTCAACCGCATCGGCGGCGAGAACGGTATCGGTCGTCTGGACATCGTCG
AAAACCGTTACGTCGGCATGAAGTCCCGCGGCTGCTACGAAACCCCGGGCGGCACCATCA
TGCTGCGCGCCCACCGGGCGATCGAGTCGATCACCCTGGACCGCGAAGTCGCTCACCTCA
AAGATGAGCTGATGGTCAAGTACGCCAGCCTGATCTATACCGGCTACTGGTGGAGCCCTG
AGCGTCTGATGCTGCAACAGATGATCGACGCTTCGCAGGTCAACGTGAACGGTGTCGTGC
GCCTGAAGCTGTACAAAGGCAACGTCATCGTCACCGGCCGCAAGTCCGACGATTCGCTGT
TCGACGCCAACATCGCCACCTTCGAAGAAGATGGTGGCGCCTACAACCAGGCCGACGCAG
CGGGCTTCATCAAGCTCAATGCCCTGCGCATGCGTATTGCTGCGAACAAGGGCCGCAAGC
TGGTCTGAGGCTTGTTGTGCAGAAGAACCCCGGCCTGTGCCGGGGTTTTTTTTTGCCTGA
ACATTAGTGTGCCGGACCATTCAACGGCCGCGTCAGCAACACGGTTTGCCTGCCGCTATC
GAGGTTGCACAAAATCCATTTGCTGTCCGGTGCGGGCGGGGATTTGAGTGCGTGCAAGGC
GAAGTAGCTTATCAAGTCGGCCGCTGCCGGGCCGCGCAGCGCAATCGTGACGGTAGTGCA
TCCGCTATTAATGGCGGGTGCATTCGCTGTTTCGATTGCTTTCGGAGTTTCTATGGGGCG
GTCGGCTGGAGTATCAACCGGACTGGAAGTAACAAGGGCGGGGGCTGGAGACTCAAGAGT
AGTTTTTGCATCGGCAGTGTCAGGTGCTGGAATAACGCCTGGTGTCGGTTCGTTCAACTC
AGGTGAGTAAAGCGATTTGTAGTTGAAGTTAAGGGTCAGGAAAAACAATACCGTGAGGAA
GAACGGAAAGCCCACCAGGAACCAGGTATAAATACCCTGGCTGTCTTCACCCAGAAATGG
CAGCGAGGCTAGCGCCGAGGCTTCGATGATGCCGGCGAAAATCGCAATGATCGTCAAAGG
GCTTTTCGGCTCGATTTTGCTCATCCAGGATTCCCATGTGCCCACCGGGGCAAGTTCGCA
GTGACTGCGAGGTTTACATGGGCTGCGCCATGCCAGGCAGCATGCTGTGTTTCTCGGTTG
GGTAATGTGTCCAATACGGACATGTAACGATTATACACAAATTGCAATATGGTTTTATCA
AACAAGTCTATAGGACATTTCCTTCAGGTAATAAGGCTGGGTTTTATAGGTTATTTTATT
CTCTGGTGCTACCGTGATAGAGAAAGTTTTGTACGGCCTTTACACGGTCTGCAATTACCA
GCGAGGTGTTGATTCCTTAAAGAATTATTGGTATTTCCCGCTTGTAGGATAATTCTTTAA
TGGTTGTAGGTTGTGTCCTTGTGTGCATTTGCTTGTTAATGGCGCAATACAATATGTCGT
GTAACTAGGCTATTGTGCTGGCTCAAAAAATAGAACAGCGAACAATTGGATTTTGCCCAT
GAATAAAGTCCTGATCGTGGATGATCATCCGGTCATTCGCCTGGCTGTACGCATGTTGAT
GGAGCGGCATGGTTATGAAGTCATTGCCGAGACGGATAACGGCGTGGACGCATTGCAGCT
GGCACGCGAGCATGGTCCGGATATCGTTATCCTGGACATCGGCATCCCCAAACTTGACGG
CCTTGAGGTGATCGCCCGGCTGACCGCCAACAATGCCAGCATCAAAGTGCTGGTATTGAC
CTCGCAGGCGCCCGGGCATTTTTCCATGCGCTGCATGCAGGCAGGGGCTGCGGGCTATGT
CTGCAAGCAGCAGGACCTGACCGAGTTGCTTAGCGCTATCAAGGCAGTGCTTTCCGGGTA
TAGCTACTTCCCCAACCAGGCGCTGCATTCGGTTCGCTCTAACCTGGGCGGCGCCAGCGA
GGCGGACATGGTCGAGCGTTTGTCAGGCCGGGAGATGATGGTGCTGCAGCAACTGGCCCG
CGGAAAAACCAACAAGGAGATTGCCGATGGCATGTTCCTCAGCAACAAGACGGTGAGTAC
CTACAAAACGCGATTATTGCTCAAACTCAATGCTCGCTCGTTGGTTGACCTGATCGAACT
GGCCCAGCGCAACGGGCTTGTTTGAAATGCCCAGAAACAACAAAGCCTCCATCAAGGAGG
CTTTTGTGATCTGTCGGTATCGATCCTTCAGAGGTCGAAGTCGTAATCGGCCAGCTGTTT
TTGCAAGCGACGTTCTTCCAGCAGGTTGTCGATGGTGCGGCGTTTGCTCAGGTTGGTTTT
TGCCACTTCAACCGGGACCTCGTCGTCTGCGTCTTCAGTGACGATGTCATCATCTACAAC
CAGGTCTTCTTTATCGGTGCTCATAAGTCACTCCAAGCCAAGAGGGCCATTGGCGCACCT
TATAGCGAGAAATTTTGACCGGGTAAAAAAGATTTTTTCAATCGACCAAGCTGTCTTTTC
ACTATCGGCTCAATCGTCCGAAGTTTTCTGCTTGTACTCGCACAAATCTTCGATCCGGCA
ACTACCGCAACGGGGTTTGCGCGCCTGGCACACATAGCGCCCGTGCAGGATCAACCAATG
GTGGGCGTCAAGCAGGTACGGCTTGGGCACGAACTTCATCAAGGCCTTTTCAACTTCCAG
AACGGTCTTGCCCGGGGCAATGCCGGTGCGGTTGCTGACCCGGAAAATATGCGTATCAAC
GGCCATGGCCAGTTGCCGAAAGGCGGTGTTGAGCACCACGTTGGCGGTCTTGCGGCCAAC
CCCGGGTAGTGCTTCAAGCGCTTCGCGGGTTTCTGGTACCTGGCTGCCATGTTGCTCCAT
CAGCAGGCGACAGGTTTCGATGACGTTTTTCGCCTTGCTGTTGTACAGGCCGATGGTCTT
GATGTACTCCGACAGGCCGTCAACACCCAGGGCATGGATGGCTTGCGGGGTATTGGCGAC
CGGGTACAGTTTGGCCGTGGCCTTGTTCACGCTGACGTCGGTAGCCTGTGCCGAGAGGAT
GACCGCAATCAGCAGTTCGAAAGGATTGGTGTAGGCCAGCTCGGTTTTCGGCTCGGGGTT
GTCTTCATGCAACCTGCGAAAAATTTCCAGGCGTTTGGCGGCATTCATGGGGTCAAAGCG
TTCCTTGACGACGGGAAAGGGCTCGCCGTTGGCAAACCCGGTTATACAGGGCGAGTATCA
GGCCCAGAAGGATCAAGGCGCCGGGCAACATGCCGGCCAGGCGCAGGTTGGCAAACTCAC
TGAGCAGCTGGCGCGTGAACCCCGCGGCCATGCACAGCGCAGCAAATGCTGCCAGTGTGG
TAGCTGCGGTACGCCAGCGGGCATCGTTACCCAGGGCCAGCTCGAACAGCAGGCATTGTA
CGGCGATCAACGCCGGATAGCGGCCCAGCTCCAGTGCCAGCGGCAGGGCCCAGGCGCGCA
AGCCTAGCTCAAGGCAGGTGACCAGCAGGGCGGCCATCAGCACGCTTGCGAACAGGCGGG
CGTCAGCGTCCAGCTGTTTGCGCAGGGGGGTCATGCACAGACGGTGCAGGCCAACGGCCA
GCAGGCTTAGCAGCGCCATGGTGCTGGCCTGCAGCAATGTCTGGGTGGCGCCCAGCACGG
GCGCCAGGCTTATTGCGGCGAGCCATTGTCTATTCATCCGCACCTGCGCTTAGCAACTGT
TGGCGATGCTCGTCGAAATAGCGCAGGGCATCGTGGGTGGCTTGAATGACGGCGCGGGAG
GTGACGGTGGCACCGGCCAACTGATCAAACTGGCCGTTGTCACGCTTGAGCGCCCAGGCT
GAATCAGGCGTTTTTTGCCGGCTGTTGCCGACAAAGCCTTGCAGCCAGGTGTTGCCGGGT
TCCACCAGCTTGCCGCCCAGGCCTGGCGTCTCCTGTTGTTGCAGCACCTTGACGCCGATC
AGGCGCCCCCCCTCATCAATGGCAATCAGCAGGTCCAGCGGGCCGCCGTAACCCTGGCTC
TGGCTGTGCAGCACAACGGCGCTCGGCTGGCCTTTCAAGGTTGCCAGATAGCCTGCGAGC
AGCCGGCTGTGGTCCAGGTTGGTGGCGCCCAGAGTCAGGGGCTGTTGCAGCGGTTGGTTG
TCGTAGGCCTGCTGCGCCAGAACGCTCAGCCAGCGTTGGGCCTTGAGCTGCTGCTCGGCG
GCAGTGATGCGCGCGGTGGTGAACTGTTGCCAAAGCACCGTGCCACCCACGGCCAGCACG
GCAAGGCTCAGTAGCAGCGCGGTGGTGCGAATCGACGAGGTGCTCATGATGTTTGCCCGC
GTTCTGCCCAGCGCTCCAGGGACGGAACACAAAGATTCATCAGCAGGACCGCGAAGGCGG
CGCCGTCGGGGTAACTGCCCCAGGTTCTGATCAGGTAGATGAGCAAGCCCGCGCCGACGC
CAAACAGCAGCTTGGCCTTCGGGCTTTTCGCTCCTGAAACCGGCTCGGTGACAATGAAGA
ACGCCACCAGCATGGTTGAACCGGACAGCAGGTGCAGCAACGGCGAGCCGTTTGAGTCCG
AGCCCGAGCCGTTCCAGCACAGCAGGCTGGCCACGAACAGGCTGGCCAGCAGGCCGAGCG
GCGCATGCCAACTGATGACCTTGCGTTGCACCAGAAGCAAGCCGCCGAGCAAAAAGGCCA
GGTTGACGAATTCGCTGCCGCGACCGCCAAGGTGGCCGAAGCCCGGATGACTGGCGAACA
ATTCATCGATGGTCAGGCTGCGGTTGTTGCGCAGGCCGTCAAGTACCGTGGCTTGCGCCC
AGGCGTCGGGCTGGTTGCCCAAATCAAGGCCGAACACTTGCTGCAGCGTGTCGGTCAGGC
CCAGCACCTGGGTGACCGGCCACTGGGTCATGTGCTGCGGGAACGACAGCAACACCAGCG
CATAGCCGAGCATCGCCGGGTTGAACAGGTTCTTGCCGACGCCGCCGTACAGTTGCTTGC
CCAGGGCAATGGCACTGCTGGCGGCAATTGCTGGCAGCCACCAGGGCGCGTAGGCGGGCA
GTGCCGCTGTCAGCAGCACCGCAGTCACCAGGGCGCTGCCGTCGTTCAGCGCCGGCAGGC
CTGGCCGTTGTTGCAGTCGCAGCAGCGCCGCTTCAGTCGCCAGCGCCGCAACGGCGCACA
GCAGCAGGTTCAGCAGCAGCCCCCAGCCATGCAGCCACAGCAGGGTCAGCAACCCGGGTG
CGCTGGCCAGCAGCACCATGGCCATGGTGCTGCGCAGGCGCTCGCTGCTATCAGCCGTGG
CCATTGGCGGCCGCCGGTTGCAGTGCTTGCAGGCGAGCCTGGGCCTGTTGCGCTTCGTGC
TCAAGTTCAGCCAATTGTGCTTGCTGGGCCTGGTTCGGCGCCTCGCCAAAGGCGCTTCGG
GCCTTGCTCAGTTGCGCCCGGCTCATGGCGGCGGCGATTTTTGCCTGCTTCAGCGCTGCA
TCGGCGGCCGCGGCTTTCTGCGCCTTGACCCGTTCGATGGCGGCCTTGATCGGGTCGTCG
ACAGTGGCGCCCGGCGTGGTGATTGTGGCAGTGGCCGCACGCTGGCTGCGGGCCAGGCGT
TCGGCCTGCTTGCGGGCTTCTTCGCGCTGCAGGCGGTTGTTGCGCTGCTCGAAGCGCCGC
CGCGCCTGGTTACGCTTGTGGCTGCGGGCCTCGAGGGTCTGGGTGTCTTCGGCCAGGCCG
CCGACAATCGGCACGATGTTGCTGTGGGCGGTCAATGGCAGCAGGTCGATGCAGTCCACC
GGGCACGGTGCCACGCACAGGTCGCAGCCGGTGCATTCGGCGCTGATCACGGTGTGCATC
AGCTTGGCCGCACCGATGATGGCGTCCACCGGGCAGGCCTGGATGCATTTGGTGCAGCCG
ATACATTCGGCTTCACGGATATAGGCGACTTGCGCCGGTGCACGGCCGCGCTCGTGGTCG
AGCTCAATCACCGGCACGTGCAACAGCTTGGCCAAGGCTGCGATGGTTTCGCCGCCTCCG
GGTGGGCATTTGTTGATCGCTTCGCCCGCCGCCAGGCCTTCGGCGTAAGGCCGGCAACCA
GGATGGTCACATTTGCCGCATTGGGTCTGCGGCAACAGGGCGTCGATGCGTTGAATCAAG
CTCATGGGTTGAATAGTCCGTTGAATCCGAGAAACGCCATGGCCATGATCCCGGCGCCGA
TCAGCTCGATCGGCAGGCCGCGAAAGGCCAGGGGGATGTCATCGTGGTCGCTGCGCTGGC
GCAGGTCGCTGAACAGGCCCAGGGCCAGCCAGAACCCCAGGCCACCGCCCAGGCTCCAGC
TCAGGGTTTGCAAAATCCCATAGCTGCCTTCACTGGCTTGCAGGCTCAAGCCTAGCAGCG
CCAGGTTACCCACCATCAGGGGCAACAAACCGTCGAAGGGCAGGGTTGGCAGCAGGCGTG
TCAGCACTGCGAGCAGCGGCTTGATCGGTAACACGCACAGCGCCAGGAACACGAACAGGC
GCAGGTATTCAAGCTGCAGGGGCAGCAACGCCAGGTGATAAATCAGTTGCCCAAGCCCGA
CCGCCACTACCAGCGACACCAGGGTCGCCAGGCCCAACGCATGCACCTGGCGCCGATCCG
GATCGGTGTCGCTGCGCAGCAAGGGGTCGATGGCCAGCCCCTGGTGCAGGACCAGGTTAT
TGATCAGCGCGGCGCTGACCAGGGCCAGGAAGAATTCGCTCATGAGGGGGCCGAATGCTG
AGGCTGTCCGCCATTATCCGGCAATGACGCGAAGATGAGAACGCCCCGGCCGCAATCGGC
CGGGGCGTGAGCCTTACTTGATGCGCTGGCCCGGCTTGGCGCCGCTGTCAGGGCTGAGCA
GGTAAATTTCTTCACCGCCGGGGCCTGCGGCCATGACCATGCCTTCGGAGATGCCGAAAC
GCATTTTGCGCGGCTTGAGGTTGGCGATCATCATGGTCAGGCGACCTTCGAGCTTGGCCG
GGTCCGGGTACGCCGACTTGATGCCGGAGAACACGTTGCGTTGCTCGTCACCGATGTCCA
GGGTCAGGCGCAGCAGCTTGTCGGCGCCCTCGACGGCTTCGGCCTTGAGGATCAGGGCCA
CCCGAAGGTCGACCGCGGCGAAGGTGTCGAAGTCGATCTCGGCCGACAGCGGATCCTTGG
CCAGTTCGCCATTGCCGGTGACAACGCTGGTCTGGCTGGCGGCCAGGTCTTCCTTGGAAG
CGGCGGTCATGGCTTCGACCTTGGCCGGGTCGATGCGGCTCATCAGCGCCTTGAACGGGT
TGAGCTGATGGTTGCTCAGGCGGGTCTGGTGATCGGCCCAGGTCAGTGGCGCGACATTGA
GGAACGCCTCGGCGTCGGCGGCCAGCACCGGCAGCACCGGCTTGAGGAAGATTACCAGCT
GGCGGAACAGGTTAATGCCCTGGGCGCAGATCGCCTGGACTTCGTCCTGCTTGCCTTCCT
GCTTGGCCAGCGACCACGGCGCCTTGTCGGCGATCCAGGCGTTGGCGCGGTCGGCCAGGG
CCATGATTTCGCGCATGGCACGGGCAAAGTCGCGGCCTTCGTAGGCTTCGGCAATACCCG
GGGCGGCAGCGAGGAAGGCCTCGGTCAGTTCCGGTGCGGCGTCGCCGGCCACCATGACGC
CGTCGTTACCCTTGTGGATGAAGCCTGCACAGCGGCTGGCGATGTTGACTACTTTGCCAA
CCAGGTCGGAGTTGACCTTCTGGATGAAGTCTTCAAGGTTCAGGTCGAGGTCGTCGACGC
CGCGGCCCAGTTTGGAGGCGTAGTAGTAACGCAGGTATTCCGGCGCCAGGTGATCAAGGT
AGGTGCGGGCCTTGATGAAGGTGCCGCGCGACTTGGACATCTTCGAACCGTTGACGGTCA
GGTAGCCGTGCACGTTGATGCCGGTCGGCTTGCGGTAGCCGGCGCCTTCGAGCATGGCTG
GCCAGAACAGGGCGTGGAAGTTGACGATGTCCTTGCCGATGAAGTGGTACAGCTCGGCTT
TCGAATCCTTGTTCCAGAACGCGTCGAAGTCCAGCTCCGGGCGGCGGGCGCACAGGTTCT
TGAAGCTGGCCATGTAGCCGATCGGGGCGTCCAGCCAGACGTAGAAGTACTTGCCCGGCT
CGTCGGGAATCTCGAAGCCGAAGTACGGCGCATCACGGGAGATGTCCCATTCCTGCAGGC
CGGCATCCAGCCATTCGGCGATCTTGTTGGCCACCGCGTCCTGCAGGGTACCGCTGCGGG
TCCACTGCTGGAGCATGGCCTGGAAGTCTGGCAGCTTGAAGAAGAAGTGTTGCGAATCCT
TGAGCACCGGGGTGGCGCCGGAAATCGCCGACTTGGGGTTCTTCAGCTCGGTTGGTGCGT
AGGTGGCGCCGCATTTTTCGCAGTTGTCGCCGTACTGGTCTTCAGCCGCGCACTTGGGGC
AGGTGCCCTTGATGAAGCGGTCGGCCAGGAACATTTTTTTGTCCGGGTCGAAATACTGGG
TGATCGAGCGGGTAGCGATGTGCCCGGCGTCACGCAGCTTGAGGTAGATCTGGCTCGACA
GTTCGCGGTTTTCTTCGGCGTGGGTCGAGTGGAAGTTGTCGAAGTCGACCAGAAAGTCGG
CGAAATCCCCGCTGTGCTCGGCCTGGACGGCGGCAATCAGTTGCTCGGGGGTGATGCCTT
CTTTCTCGGCGCGCAGCATGATGGCCGAGCCGTGGGCGTCGTCAGCGCAGACATAAATGC
ACTGGTTGCCGCGAAGCTTCTGGAAGCGCACCCACATGTCTGTCTGGATGTACTCGAGCA
TATGGCCAAGGTGAATGGAACCATTGGCATAGGGCAGGGCGCTGGTGACGAGAATCTGAC
GTGGCTCGGACATGGGGGCTCGGCTACTTTTTTCGGCTACTTGAGATGAAACGGTGATCG
GCCACTATAAAACGCCGGGAAATATATTTCACCCCATGGACGTATCTGAAGAGGGATGAC
GGGTTAGCATAGTGGTCTGTTTTGCTCAGTCTTTATCACGGGAGTCTCCATGAGTGCCGT
CACTCGCGCAGCCGTCGAAGCCGTTCTTCGCCAGTACACCGACCCATACCTGAACCAGGA
CCCGGTCAGCGCCGGCTGTGTCCAGGCCATTGATATCCAGGGCGATCGCGTCAGCGTGCA
GCTGCAACTGGGCTATGCCGCCGGCCTGTTCAAAAATGGCTGGGCGCAGGTGCTGCAAAC
GGCTGTCGAAGGTCTCGACGGGGTTACCTCGGCGCGGGTCGAAATCAACTGCGTGATCGC
CGCACACAAGGCCCAGGCGCAGATCCCGGGCCTGGCCAACGTCAAGAACATCATCGCCGT
GGCCTCCGGCAAGGGCGGTGTCGGCAAATCGACCACCGCCGCCAACCTGGCCCTGGCCCT
GGCTCGCGAAGGCGCGCGGGTAGGCATTCTCGATGCCGACATCTATGGCCCGAGCCAGGG
CGTGATGTTCGGTATCGCCGAAGGCACCCGCCCGCAGATTCGCGAGCAAAAGTGGTTCGT
GCCGCTCAAGGCCCACGGTGTCGAGGTCATGTCCATGGCTTTCCTGACCGACGACAACAC
GCCGATGGTCTGGCGCGGTCCGATGGTCTCCGGGGCCTTGCTGCAACTGGTGACCCAGAC
CGCCTGGGACGATCTCGACTATCTGGTGATCGACATGCCGCCTGGCACCGGCGACATCCA
GCTGACCCTGGCGCAGAAAGTCCCGGTGGCCGGCTCGGTGATCGTTACCACCCCGCAAGA
CCTGGCGCTGCTTGACGCCAAGAAGGGCGTGGAGATGTTCCGCAAGGTCAATATCCCGGT
GCTGGGCGTGGTCGAGAACATGGCCGTGCACATCTGTTCGAACTGCGGCCATGCCGAGCA
TCTGTTCGGTGAGGGCGGTGGCGAGAAGCTGGCGGCGCAGTACGGTGTCGAACTGCTGGC
CTCGTTGCCGCTGTCGATGCTGATCCGCGAACAGGCCGACAGCGGCAAGCCGACGGCGAT
TGCCGAGCCGGAAAGCCAGATCGCCATGGTCTACCAGGAGCTGGCCCGTCAGGTCGGTGC
ACGGATCGTGTTGCAGGAAGCGGCGGCGCCGGCGATGCCGAATATCACTATCAGCGAGGA
CTGAGGTGATTTTCGCGGGGCAAGCCCGCTCCTACCGTAGGAGCGGGCTTGCCCCGCGAT
GAGGTCAAAATCCAGGGCATAAAAAAAGCCCCGCCTGTTAAGGGCGGGGCTTTCTTCAAG
CTGTAAAGCGGAAGTTAGATAACTTCTACTTCTTCAGCCTGCATGCCTTTCTGACCGCGG
GTAGCGATGAAAGAGACCGCTTGGCCTTCTTTCAGGCTTTTGAAGCCGTCAGCTTTGATG
GCTTTGAAGTGTACGAACAGGTCGTCACCGGATTGTGGGGTGATGAAGCCGAAGCCTTTT
TCATCGTTGAACCACTTAACGGTACCGGTTTGGCGATTGGACATGGTCTGTCTCCTTGGA
CAAAGTTAACTACGACTCAGGAAACGCCCTGGCCGAGACTGAGTGCAAAGAGGCAGAAAA
TTCATGAAGATGGGTTGATCGAAATCTTGCATCAGGTAGATATTCTCAGTGACACGTGCA
GCACAGTGGCGTCACCTTAACCCTTTTTCCAGAACGTGCCAATGGTCTTGTGACGCTTTC
TCATAATTCATGACTGACGGTGCCTCGCGCTCCCGTGCAGGCCCCGTGGTACGGGGATCC
GACGGTTGATGCTGCATGGAACTTTGAACCCGGCGCCGGGCCCGGTAAGATGCGCCACAG
AATTTTTTCACCACGCAATTTCAGGACACCCCGCCATGAGCATCAAATCGGACAAGTGGA
TTCGCCGCATGGCGCAGGAACACGGCATGATCGAGCCGTTCGTCGAGCGCCAGGTGCGCG
GTGAGAGCGACAACCGGCTGATCTCCTTCGGCGTCTCCAGCTACGGCTACGACGTGCGCT
GCGCCGACGAATTCAAGGTGTTCACCAACATCAACTCGGCGACCGTCGATCCGAAAAACT
TCGACGCCGGCAGCTTTGTCGACGTCAAGAGCGACGTCTGCATCATCCCGCCGAACTCCT
TCGCCCTGGCCCGCACCGTCGAATACTTCCGTATCCCGCGCAACGTGCTGACCATCTGCC
TGGGCAAGAGCACCTACGCCCGCTGCGGCATCATCGTCAACGTCACCCCGCTTGAACCCG
AGTGGGAAGGTCACGTGACCCTGGAGTTCTCCAACACCACCACGCTGCCGGCGAAAATCT
ACGCCAACGAAGGCGTGGCGCAGATGCTCTTCCTCGAATCCGACGAAGAATGCGAAGTGT
CCTATAAGGATCGGGGCGGTAAATACCAGGGCCAGCGCGGCGTTACCCTGCCACGCACCT
GAGGCGACAAGGCGAGGGAATTCCTTGCCTGCGGCGTACTCCAATGAGTTGAACTGTTCC
GCCCGGCAACACGCCAGGCGGACGTCAACCAGGAGCCGCCCATGAAACTCGACCCGACCA
TCAGTGCCAAGCTGGCCGTGCTGCAGCCCAACAGCGTTGGGATGTTGGCCTGGTCGCTGC
TGGCCCATCCGCACCCGCACATCCTCCACGCAGGCGGCGTGCCCGGTCAGCCTGATCCAG
ACACGCCTAACCCTGCACAGCCGGGTGATACCCCACCGATGGAGCCGGGTGAGCCCACTC
TGCCTGACGAGCCGCCACCGGCCCCCGTCGCCTGACCGCTACTTGAGGTTGCCGCTGAGA
AACTGACGCAGGCGTTCGCTTTTTGGATTGCCCAGTACCTCGTCCGGCGGCCCTTGCTCC
TCCACCAACCCCTGGTGGAGGAACATCACCTGGCTCGCCACCTTGCGTGCGAAGGCCATT
TCGTGGGTCACCATGATCATGGTCCGGCCCTCTTCGGCCAGGCCCTGAATCACCCGCAAC
ACTTCGCCGACCAGCTCCGGGTCCAGTGCCGAAGTCGGCTCGTCGAACAGCATGACTTCC
GGCTCCATGGCCAGTGCCCGGGCGATAGCCACCCGTTGCTGCTGGCCGCCGGAGAGAAAT
GCCGGGTATTGATCGGCCACCCGCGGTGCCAGGCCGACTTTGTCCAGGTAGCGCCGGGCG
CGCTCCTCGGCCTCGTGCTTGCTCACGCCCAGCACCCGTCGCGGCGCCATGGCGATGTTG
TCCAGCACGCTCAGGTGGCTCCACAGGTTGAAGTGCTGGAACACCATGGCCAGGCGCGTG
CGCAGGCGCTGCAGCTCGTCCGGATCGGTGACGTGCAGGCCATGATGGTCCTGGGTCATG
TGCACCGGCTTGCCATCGAGGGTCATGCTGCCTTCGTTGGGTTGCTCGAGGAAGTTGATG
CAGCGCAGGAAGGTACTCTTGCCCGAGCCGCTGGCGCCGATCAGGCAGATCACGTCGCCG
GTCCTGGCCTTGAGCGATACGCCCTTGAGCACATGGTGCTCGCCGTAGCGTTTGTGCAGG
TCTTCGATGGTCAGTTTGTACATGCGCAGGCTCTAAAGGTAAGGGGTCAAGGCGACAGCA
GGTAGCCGCTGCGGTAGGCCTGGTTGCCGGCCACATGGGCGATGACCATGCCGGCGGTGG
CCATGCGCCGCAGCGAGCGGGCATAGAGCAGGCCGGGCTGGGTATTGCGCACCGGGGTGA
CCCGGTCGCTGAGCGGGTCGATAACTTCGGCGATCAGTTGGTCGGCCTGCAGGTACTGGC
CCGGCTTGGCGTGGAACACCAACAGGCCGCCCAGCGGCGTTGCCACCGGTTCCACCCCGG
CCAGCGGCGTTGCCGGGTAACTCAGGGCGGGCAGGGCGGCAGGCTCGCCTTCGATGGCGC
CAAAACGCGTCAGGTACTCGAGAATCGCCGTGCAGTCCTGTTCCGCCAACGGATGGCTGA
CATCGCCCTGACCACGCAATTCGACGGTCACCGAAAAGCTGCCCTGGGGGATCGGGAACT
GCTTGGCAAAGCGCTGCTGCAATTGCCACCAGACCAGGGTGAAACATTCATCGAAGGACT
GCCCGCCCGAGTCGGTGGCCAGCAGGCTGGCCTGGGCGCCCAGGTAGCGCGACAGCGGTT
CGACTTGCGGCCAGGCTTCGGGCGTGGTGTACAAGTGCGCCACGGCTTCGAAGTCGCAGT
GCAGGTCGAGCACCATCTCGGCGTCACAGGCCAGGCGTTGCAGGGTCAGGCGCTGGGATT
GCAGCGGGGTGTGGGCGGCATGGGCATCCAGGGCGCGGCGCAGGCTTTCGCGGATCAGGG
CAATGTTGTGCTGCGGGTCCTGGGTCAGGTGATCGGCAATCTGGTCGCCGATCTGGTCGC
TCAAGTCAACGAAGTGGCGGTTGAAGTTCTCGCCGCTTTGCAGCTCGTAACGGCCCAGCG
GCACATCCATCAGTACCTGTTCCAGGCCTACCGGGTTGGCGATCGGCACCAGCACGATTT
CGCGGCGCAGCAGGCCCTGGGCCTCAAGTTCGGTCAGGCGTTGCTTGAGGTGCCAGGCCA
CCAGCATGCCGGGCAGTTCATCGGCATGCAGCGAGGCCTGGATGTAGATTTTGCCGGCGC
CGCGGGGGCCGAAGTGAAAGCTGTGGATCTGGCGGGCAATGCCTGGAACCGGCGCCAGAA
TGTCATGAGTCGAGTGATGCATATCAGTCCTAGTGTGTCGGTCCTAGAAAAGCCAGCCAG
CGACGTTCGGCGATGCGAAACAGCCCTACCAGGGCGAAGGTCACGCACAGGTAGATCAGC
GCGGCGATGCCGAACGACTGAAAGGTCAGAAATGTGGCCGAGTTGGCGTCGCGGGCGACC
TTGAGGATGTCCGGCACGGTGGCGGTGAAGGCCACCGTGGTGGAGTGCAGCATCAGGATC
ACTTCGTTGCTGTAGTAGGGCAGCGAGCGGCGCAGCGCCGACGGCATGATGATATAAGCA
TAAAGTTTCCAGCCGCGCAGGCCATAGGCCTTGGCGGCCTCGACTTCACCATGGTTCATG
CTGCGGATCGCCCCGGCGAAAATCTCCGTGGTGTAGGCGCAGGTGTTGAGGGCAAAGGCG
AGGATGGTGCAGTTCATCGCATCGCGAAAAAAGCTGTCGAGCAGCGGCTGCGCGCGCACC
GCTTCCAGGCTGTAGATCCCGGTGTAGCAGATCAGCAACTGGATATACAGCGGCGTGCCG
CGGAACAGGTAGGTATAGAACTGCACGGGCCAGCGAACCCAGAAGCGCGGCGAAACCCGC
GCAATCGACAACGGGATCGAAACCACGAAGCCAATCGCCAGGGCTGCGGTGAGCAACCAC
AGGGTCATGGCCAGGCCGGTGATGTGGGTGCCGTCGGTGTAGAGGAAGGCACGCCAGTAT
TCCTGCAAGAGCTCGATCATCGGATGGCCTCCCGGGTGCCGACGTTGTAGCGCCGTTCCA
GCCAGCGCAGGGCGACGTTGGAGGCGCTGGTGATCAACAGGTAGATGAACGCCGCGACCA
CCAGGAAGTAGAACAGCTGGTAGCTGCTCTTGCCGGCGTCCTGGGCGGCCTTGACCAGGT
CGGCCAGGCCGATGATCGACACCAGAGCAGTGGCCTTGAGCATCACCATCCAGTTGTTGC
CGATGCCGGGCAGGGCGAAGCGCATCATTTGCGGAAAGACCACGAAGCGAAAGCGTTGCA
GGCGCTTGAGGCCGTAAGCAGTGGCCGCTTCGACCTGGCCGCGCGGCACGGCGAGAATTG
CGCCGCGAAAGGTTTCGGTGAAATAGGCGCCGTAGATGAAGCCCAGGGTGATGACCCCGG
CGGCGAATGGGTCGATCTCGATGTATTCCCACTCCATGGCGTCGGTGAGGCTGGTCAGCC
AGGTTTGCAGGCTGTAGAAAATCAGCAGCATCAGCACCAGGTCAGGCACGCCGCGAATCA
GCGTGGTGTAGGCCTGGGCGATCAGGCGTAGCGGGCGCAGCGGCGAGAGCTTGGCACTGG
CGCCGAGCAGGCCCAGGCCAACGCTGACCAGCAGCGACATGAAGGACAGTTTGAGGGTCA
TCCAGGTGCCCTGCAGCAGCAAGGGGCCGAAGCCCTTCAAGCTGAATGCCGAGAGCCCCA
GGAACTGCAGCAGGTCTTCGAACATGAAGCGAACCTATGCCAGTGGACGCGATCATGCGG
GAACCGGCGTTTGCCGGTTCCCGCAGTGGTTATTTGCCGCTGTAGAGGTTCAGGTCACCG
AAGTGCTTTTTCTGGATCGTGGCGTAGGTGCCGTCGTCGTGTAACGCTTTGATACCTTTG
TCCAGGAGTGCCTTGAGCTCAGTGTTACCTTTTTTGATACCGACTGCGGTCTTGGACGGC
AGCAATTCGCTGTCGACCGGCTCACTGACTTCATAGTCGGCGCCTTGTGGCGACTTGAGA
AAGCCCAGTTCGGCCTGGAGCATGTCCTGGATCGAGGCATCCAGGCGTCCGGAGGTCAGG
TCGGAATAGACCTGGTCCTGGTTCTGGTAGGCCTGGGTCTTGACCCCGGCCTTGTCCAGC
ACGGCCTTGGCGTAGGCTTCCTGGATGGTGCCTTGCTCGTAGCCGACAGTCTTGCCCTTG
AGCGAGGCCGGGTCGGCGGTCAGGCCTGCACCTTTCTTGAACACCAGGCCGGTAGGGCCG
GAGAACAGCTCGCTGGAGAAGTCGATGACTTTTTCCCGTGCCGGGGTAACGGTCATCGAC
GAGATCACTCCGTCGAACTTGTTGGCCTTGAGCCCCGGAATCATGCCGTCAAAGTCACTT
TCCACCCACTTGCACTTGACCTTGAGCTCAGCACAGATGGCATTGCCCAGGTCGATGTCG
AAGCCCACCAGGGAACCGTCGGCGGCTTTCGATTCGAACGGTGCATAAGACGGATCGACG
CCGAAGCGCAGCTCCTTGTATTCCTTGGCCAGGGTGTTCCCCGCAGCCAGACACAACGCG
AGTGCGGAAAGCGTCAGCCATGCTTTTTTCATTGTGTGTCCTTGGATTCGCAAAGTGTTG
GGGTGGCAAAGGGCCGTTACCGGTCGATGCCAGACAACACAGTGATAGCAAGTTTCACAC
CATATTCCAGGCCAGCCCCACATTCAGTGGGAACTGGCCTTGCCTGCGAGGGGCCGCAGC
GCGGCCCTGAACAGCCTCAGTATCGCGCATCCACCGGCTTGCCGCCGTTGGGCCAGTCCT
TGACCTTGTCCGGGAAGTCCGGCCGTGGCTGTTGCGAGAACCAGGCCGCGACGTCCACTG
CCTCCTGGTCACTCAAGCCGCCCTGGCCCAGGGGGAATTTCTCGTGAAAGCCGATCGGCA
TGTTGCGTTTGACGAACGCTGCGGCGGTATAGGTGCGGGCCATGCCGGCGCCGATGTTGA
ACGACTGATCGCCCCACAGCGGCGGGTACACCAGGCTGCCGTCTTCTCGGGCCAGGCCCT
CGCCATTGCTGCCATGGCACACCGCGCACTGCTCGGCATACACCTGCTTGCCGTTGTCCA
GGTCTGGCTTGATCGCCGTGTCGATCTTGCCGACCCCGCGCCCGGCCACCTTGTCGCCCG
GCTGGGTGTTCATCTTCATCCAGTCGAAATAGGCCACCATCGCCTGCATGTCCGCCGATT
GCGGCGGTATCGGCTTGCCGTTCATCGAACGCCGGAAGCAGCCGTTGATGCGCTCTTCAA
GGGTGACTTCCTTGCCCGCCCGCGGAGCGTAGCTGGGGAAGAACGCCGAGACGCCGACAA
ACGGCGAGCCGTCGGCCACGGTGCCGGCGTTGAGGTGACAGCTGGTGCAGTTCAGCGCGT
TGCCGACGTTGTCCGGCAACAGCTCGCGGGTTTGCAGGTGCAAGCGCATGCCGCGGATCA
CCTGGTCGGCGTTGGCTGCGGCGAGCAGGTTGGCCAGGCGCGGGGTTTCAAAGGCGCTGG
AGTCGGTGGTCTGCGGATTGAGCTGGTCACGCAGGGTTTTCACCTGCTTGGCAGTGATCG
GCGAGCTGTTGTTGCCCCAGCGACCGCGCACGAAGGTGAGGATCTCGGCGATCTCTTGAT
CGGCCAGGCGGGCGAAGCCGGGCATGGTGTAAACCCGTGAATGGGTGGCGGTTTGCGCGG
TTTCCCAGCCGGTGAGGGTGATGTGCAGCAGCGAGGTCGGGTTGGTCGAGGCGATGCTCG
GGTTGCCGGCCAGTGGCGGGAACAGGCCCGGGACCCCACGCCCGTCCGGGCGGTGGCAAT
CACTGCAGAACTGGGTGTAGCCCAGGCCGCCGCGGCTGCTGAACAGGTCATCCGGGGCGA
CGGCTGCGGCCAGCGGGATATCCGGCATCGGCAGGTCATCCTTGCCCGGCGGCAGCGATT
TCAGGTAGCTGGCGATGGCCACCAGGTCGCCGTCGCTGAAGTGCTGGGTACTGTGATGAA
TGACGTCGGCCATGTTGCCCGACACCGTGGCGAAGCGGTTCTGCCCGGTCTTGAGCAATT
GCACGGTGTCTTGCACGGTCCACAGGTTGCGCAGGCTCAGGGCCTGCCAGTGCTCTACGG
TTTCACCGGCAAGGAAGTGCTTGCCGCTGCGGCCGGCGTCGCTCATGGCCTTTTCCTGGA
AGGCGATGCCGCGTGGGGTATGGCAGGCACCACAATGGCCCAGGCCCTGCACCAGGTAGG
CGCCCCGATTGAGCACTTCGTCCTTGGCGGGATCGGGCTCGAAGGGCTCGCTGTCGACGA
AGGCGAAGTTCCACAGCGACAGGCCCCAGCGCATGTTGAACGGCCAGCTCATGTCCGCTT
CCTGGTTGGACTGGCTGATTGGCGTCACGCCCTGCATCAGGTAGGCGTACAGGGCGCGCA
TGTCCGCTTCGCTCATTTTCGCGTAGGACGGGTAGGGCATTGCCGGGTACAGGTTGGTGC
CGTCCGGGGTCACGCCTTCGCGCATGGCCTTGTCGAACTGCTCGAAGCTGTAGCGGCCGA
TGCCAGTGTCCGGGTCGGGGGTGATGTTGCTTGAGTAGATGGTGCCCATCGGTGTTTTCA
GTTGCAGGCCACCGGCCATTTCCGGTGCTTGCGGTGCGGTGTGGCAAGCAATGCAGTCGC
CGAGCTGGGCGATGTATTTGCCTCGGGCAAGCAGTTCGCTGTCGGCCGCCGCTGCCGGGG
GCGGCTCGCTGGCGAATACGGAGAACGAGAACACGGTCGTGGCCACCAGGGCCAGACGGG
AGAAGGCAGATGCCATTGCATTATTCCTTTAGTCACCTGGCCTGGGGTGGTCCCCTGGGC
GCAGGGCTGCAATCGTTTTTATGGTTCATCAGGCAGAGGCGGGTAACGAAACCTGCCTCA
GTTTCGTTGTAAGGGATTTGTCGGCGGGGGCTGTTGATATGGATCAGCGCAGCCGGCATT
GCACCGGCTGCGCGTGCGGATTGCGCGGTTTTACCTGCCCGGTACCAGGGTCAGGCGCTT
GTTGCCGTAGGCGCGGTCGAAGTTTTGTGGTTGCAGCGGCAGGCTCATGTAGCGGCCCTT
GAACCAGGCATCCAGGCCATCGGCAAAGTGCGGGCTGGCCGGGTTGCCGGACTGGCCGCT
ACTGCTTTGCAGTTGCAGCGGTTCAATCTGGCCGAAGTCCACCACCATGCGCAGCGACGG
TGCCAGTTGTGCGTTGAAGTCCTTGCCCCAGGCGTAGGGCGCAAGGTTCAGGGTGCTGTG
GTCGCCGCCCGTGGCCAGCGCGCCGCGACTGACCGCGTCACCCAGGCCATGAAAAGTCGG
CGCCGGCCAGCGGTACTGGTGCAGTTTGCCCCATTGCCAGGCGCGCTGATTATTGCCCAG
TTGCGCTTCGCCGGCAGTGATTGCTGCTGCCAGGCTGCGGGCGAGAATGGCCGGTTTGTC
TTCTTTTTGCGCGGTGTTCTGATCGTCCCAGAACGGGCTGTCTTCGCGGCCGAGCAAGTG
GTCGGCCTGGGCCGAGTACGACAGCCGGGCGTTACCGACAAAAGCCTGCCAGCTCGGGCT
GGACTCAGGGCCGAGCTCGTCGAGGAAGGTCAGCTTGGCGCTTTCCTGCAGGAACAGTTG
GTACAGGGCGGCATCTGCCGAGGTGGTGCTCAGTCGGCCGTCGAAGGCCATCAAGCGGGT
GTAGGCTTCGCGTGCCTTGGTCCGTTGCTCGGCAGGCAGGGCGTCGATTGCCTGCTTCAG
CGGTTGGGCCATGCCGGGGGCTTGGAACATTTTCTTCAGCTTGTCGGCAAACAGCGTGGT
CTGGTCGCTTTGCATCAGCATCAGGCTGCGGCTGTCGTGCTTGCCGTTGCCGGCCAGTTG
CGCCAGGCGCTCGGCACGCTCGGGGTAGTACCAGCTGTTGGACAGCTGCATGCCATAGCC
TTTGGGCACGCTGCGCTGGTTGGCATTGCCGATCCAGCCTTGGGGCGGGTCCTGGTCGTA
GGGGTGGAGCATCGGGTCGGCGTAGCCGTCCCAGTCGTAGCGACCGTCCCAGCCCGGCGA
CGGCAGCAGGCCCTGGCCCTCGCGGCGGTTGGGGAAGCGCCCGCTGACCTGCCAGCCGAT
ATTGCTGGCGTCGGCAAACACGAAGTTCAGCGCCGCAGCGCCAATCTCGCGGGTGTTGTC
GAAGGCGCGCTCGACATTCTGCGCCCGCGACAGGTTGAAGAACGCATCCAGGCTCTGGTC
GCCCTTGAGCTCGGGCATGCGCAGGGCCAGGCCCAGGCTGGCGTTCTGCGGCTGGCCGAG
CAGGGTGCCGTGGCGGGTGTCGTACAGGGTTTCACGCAGCGGGCGCTGGCCCTTGATGAA
GAAGGTTTCGTTGCGGGCCTGGGCTGGCAGCCATTTACCGTCGGCCTGGTACATCAGGCG
GCTGCCTTCCTTGCGCAGTTTTTCCAGGAACAGGTCCTGGTTGTCGGCCATCACCGCGCT
GGCGCTCCAGGCCAGCTTGCCGTTGTAGCCTGAAAGCACCAGCGGCAGGCCGGCGATGGA
TACGCCAGCGGCCTGGTACTTGGGCGAACGGATCTGCACCGGGCTCATCGCCCAGGCACC
AAGGGTATCGCTGGCCATCAGGCTCTTGCCGCTGCGGCTGCGCTGCGGGGCAATCGCCCA
GTTGCTCGAGCCGGCGCTGCCGAGCAGGTTGAGTGCGGCCAGTTGCTCGCTGACTGCGGT
CAACGGTGCCAGGCCCGCGAGCTGGGTGTTCAGGTTCAGGCCTTTGAGCTTGTCGGTTTC
GCTCAGCGCCAGCGGTTCGTCAGGGTAGCTTGGCAGCAGCCAGGCCAGTTTGTCGGTACC
GACTTTTTGCGCCAGGCCCAGGGCTGCGAGTTCTTCCTGCAGGTTGACCGACTGGCTGAA
GTTGTACAGGCAGAAGATCAGCGCCGAGTCCTCGGGCTTCCAGTATTCCGGACGGTAGCC
GCTTTGCGCCAATGGTGCCGGCAGCTTGTCGCGGTAGCGGAACATATAAGCGTTGACGCC
ACGGGCATACACCTCGAAGAAACGCTTGAGGCGTGGCGAGGCATCGGCATACAGCTGGTT
GGCGCTGGCCTTGAGGTTGGCCGCGCGCATCAGGCGGTCGACTTCCAGCACGTCGGCACC
GGCCATTTCCGCCAGCCGGCCTTGAGCCAGCAGGCGCATGCCGACCATCTGCCCGATGCG
GTCACCGGCGTGGATATAGCCCAGGGCGAACAGCGCGTCGTGGAAGTTGCTCGATTCAAT
CAGCGGCATGCCCAGGGCGTTGCGGCGCACCGACACATTCTGTGCCAGGCCTTTGAGCGG
TTGCACGCCCGTGGCAGGCAGCACGCTGTCGCGCTGGCCGGCCATCTGGCAGCCACCCAG
GCTGAGCAGCCCGAGCATCGCAGCGGCTACGCCGAACCGGGGGGTAAAAGGGGGAAGGGC
TGGCGCGGCCATGATCAGGCTCCTGCAGGGCGTGGCGGTAAAAGGCGCTACGTTAGTGAG
CGCGATCACACCATGCAAGCGGGGCGCAGCCTTTATTTTCACCAGCTGACCAGGCGTCGG
GCCGGCAGGGGAGCTAGCGGTCGCGCCGGCGTACTGCGCAAGCGCCGACCACTAGCAAAA
GGCCGCGATCAGGCGCCGTGGCACTTCTTGAACTTCTTGCTGCTGCCGCATGGGCACGGA
TCGTTGCGGCCGACGTCCTTCAGGGCGTTGCGCACCGGCTCCTGGTGGCCGTGGTTGCAG
TGCGGGCCGTGTACATGGCCATGGTCATGGTCGTGATGATCATGATCGTGGTTGCAGTCA
GGGCCATGGACATGGGGTTGCTGGGTCATCTTGGGTTACTCCGGAATAAGATCGCCGGGA
ATTATCTCACCACTGCGCGACAAGTGCAGGTCGCGGGCGAAGAATAATCCGCTGCTCATC
TCACCTTCCAGGCGATAGCGCAGTGGGCCTTCGCTACCTTTGAGCAGTTTGGCCAGGGGT
TTGACCTGCTGCCAGAGGTTGGTGCGCACCGGGATCTTGAAGATGCGCCGCGCGTGCGGG
CCGACACTGCGCCACAGGCTGGCCTCGCCTTCGGTCAACGGCAGGTCGTTGATCAGCACC
TTGTAGCCCAGGTAACGGATGAACAGGCGGCTGTCGTTGGGGTTGTCGACCTGGACATGC
AGTACGAATTCCTGCTGCAGCAGGCGCATCTTCAGCGGTTCAACCTTGAGCAGATGCACC
TGTGGGTCCTGGTAGTCGCTGTCCAGCCAGCTGGCGCAGCCCGCCAGTTGCAGGAGCAGA
ACGCTGATCAGCAGCAGGCGGGCCATCAGCTCAGCTACCCAGGTAACTGGAGCAGCACTT
CTTGAACTTCTGCCCGCTTTCGCATGGGCAGGGATCGTTGCGCGTGACCTTGAGGCCGAC
GGTCGGGTCAATGAAGTACCAGCGGCCGTGGTTCTGCACAAAGGCCGAGCGTTCGCGATG
GCAATGCTCGCCATCGCTGTCGTGCCAGCGAGCGGTAAAGGTGACAAAGGCATGTTCGGG
CTTGCCGCCGAACACCTCGGCGCCTTCGACTTCAAGGCCCAGCCAGGTGCTCTGCTGGCT
CCAGTTGCGGATCGCCTCGCGGTCGAGCCCGGCTTGCTGCGCTGGCAGGGTGGTGGTCAC
CAGATAGTCGACCAGCCCCAGCACGTAGGCGCTGTAGCGCGAACGCATCAGGGTCTGCGC
GTCGGGGGCGGGGAGCCCAGCGTGATAATGCCCGCAGCAGGTATCGAGCAGATCGCCGCT
ACCGCAAGGACAAACCGAGACACTCATTGCTTCACCACCAGTACTTGCCAAAATTTTCCG
GGTTGGCCCAGAACTTGGCGTTGAGCCAGTCCGGGACCTGTTTGTATTCACGTAGATCAT
AGGTGAACAGGTTCAAAACCTGCGCATCGCGCTGGAATTTTTCACTGGCTTGCAGGGCCA
GGGCGAAGAAGTCGGTTTCTTGCCAATCGCAGGCGCTCAGGTCGGCCAGCACCGCCACGC
GGCTGGCATTGAGGTTGCGGATGCCGCCGAGCAATTGCAGGCCATCGCGTTTGCTCAGGT
GCTCGAGGCAATCGACCAGCAGCGCCAGGTCGAAGCGTTGCGCCGCAAGCTCGGCCGGCA
GAGCGCCGGGGTTGGCCACGGCGATTTGCGCCTGCGGGTGCGCCTGGGCGAAAGCCTCCA
GAGCCGGAAAGCGCTCACCTATCAATAGCAGGCGTTGTGGCGCATAGCGATCAAGCAGGG
CGGCCAGGGCCTGTTGCGGGGTGCGCTGGGAAAAACCGTCCATCATCGGGAATCCTCGGT
CAGATGGGGCAAGACTAACGGTCTGGCGCCACTTGGCATAGTGCCGCGGCGCCGCATCAT
GGCCTATTGCTGGCGGATATCAATGAGGCGGTCTTTACTCCCAGAGCATCGGTTTTGCAC
CGATTCCCCCTAGGAGATGCAACAAAATGAGCATAGTACGCACAGCATTACCTCTGGTTC
TGCTAACCAGCGTGTTGACTGGTTGTGCAGGTTTGCAAAAAACCGACTGGCCGAAGTGTG
CTGCCGTCGGGGGCGTAGGCGGCGCAGCCCTGGGCGCTATCGAGAGCTCCAGCTGGGCAG
GCTGGGGCGCGCTGCTTGGCGCGGGCATGGCCGCCGGTTACTGCTGGGCCCACGGCGATG
GCGACGAAGACGGCGATGGCGTGCCGGACAGCCGCGACAAGTGCCCGGGCACGCCACGTG
GCGTGCAGGTCGATGCCAACGGATGCCCGCCGGAGCCTGTCGCCGTGGTCGAAGAAGTCG
CCGTGGTCAAGGAAGAGGTCATTGTCATTCGCGATGTTCACTTCGAGTTCGATTCGGCCA
AGCTGACCGCAACCGACAAGGAGCGCCTCAATACCATTGCCACGCGCCTGAAAAACGAAG
CGGCGAGCGCGCGCTTGAGTGTCACTGGCCACACCGACAGCAAAGGCTCCGATGCCTATA
ACCAGAAACTCTCGGAGCGCCGCGCGCATTCGGTCACCGAATACCTGATCGAGAGCGGCG
TGCCACGTGCCAGCTTCGTCTCGGTGCGCGGTGCCGGTGAGACCCAGCCGGTTGCCGACA
ACGCCACTGCCGATGGCCGGGCGCAGAACCGTCGTACGGAAATTCGCATCGAGCGCTGAA
GCGCCAGCGGCCTGCGGCTTGAGAAGTACCGCAGGCCGGTCTTTACTCCTGTGTGACCGG
TAGAGGCCGGTGACACAGGAGCAATTCTCATGAGTGTTCTCTTCAAGGCCACACTGCCGG
TCCTTCTGGCCGCAAGCCTGCTCTCCGGTTGTGCGACCCACAGCGATGGCAGCGCCCCAC
TCAATCAAAGGACCTGGCCTATCTGCAGCCTGCTTGGCGGTCTGGTCGGTGGCGGTCTGG
GTGCCATCGAAAGTTCCGCCTGGGCAGCCGGTGCCGGTGCTGCCGGCGCGATTGCCGGCG
GCCTGATCTGTTATGCCCAGGACGGTGACGAGGATGAAGACGGCGTGTTCGACCGTCGCG
ACCTATGCCCCGACACGCCGGCCAACACCCCGGTCAGCCATACCGGTTGCCCGCTGCCGC
AATACCCGGCGAGCCAGAAAGCGCCGGAGCCTGCACCGACCTCGGAAGTGATTACCCTCA
GCGACCAGGGCGCGGTGATGTTCGCCTTTGACTCGGCGCAGTTGACCAGCGCGGCCCAAC
AGCAGTTGCAGGCGCTGACCAGCAAGCTCAATGGCGCCAATGTAACCAGCGTCAAAGTCG
TCGGCCATACCGACAGCCAGGGCTCGGACGCCTATAACCAGGCGCTGTCCGAACGGCGAG
CCAGCAGTGTTGCCGAGTACCTGATCAGCCAGGGCCTGTCGCCCGCCAAGGTCACCAGCC
AGGGCCAGGGTGAAAGCCAGCCGGTTGCCGATAACGACACTGATGCCGGGCGGGCGCAGA
ACCGCAGGGTGGAACTGCACCTTAATTGATCGGGCCACTGACACAAGGACTGGCACAAGG
AGCGTGTCAGCCGTTACTGTTGCAGGCGATGCCAGCACCCCTGGCATCGCCACCGAAAAA
TAACAACGGGGGGCGCCTATGCAAGGGTTACTGGGGCTGGCCAAGGCCCTGACCGTGGTG
TTCTGGTGGGTGGTACTGGTCAATCTGCTGATACCGCTGGAGCACCCCTTCCACCTGCTG
ATCAATGCCGCCGGTGCCGCCCTGCTTGGCCTGCACTTGCTGGAAGTATTGATGTTCAAT
GGTTGCCTGCGTGAGCGCAGCCATCGTTGGTTCGATCGCTTGCAGATCCTGCTGGTCGGT
ATTTTTCATGTTCTTTCAATTCCGGCACCCCGCAAGGAAGCTGCTAATGCGTAAATTGAT
CATTCTGGCTGCATTGTTCAGCCCTCTGGCCCTGGCCGACGCCATCAGCGTGGCGGCCCA
TTCGGTGCTGCGCCTGCCAAACAAGGCCAGCGTCGTGCATTTGCAGCGCCTGGAGGTTGC
TGATTCCGCCACCCTGGTGCTGCCCGCCAGCCTGGTCGATCTCAGGGTCGATGAGTTGCA
CCTGGGCCAGGAGGCGCGAATTGCCATCGTGCCGGCCGAAACCACCCTGCAGCTTGAAGT
GCAACGGGCCAGCTTCGGCGAGGGCAGCCAGATCGTTGCCCATGGTGCCCCGGGCACTTA
CGAAAAAGCGGCAAAGGCCGGGCGCAACCTGGAACTGCAACTGCATGAACTCAAAGCCTC
GACCCTGGCCATTGATGCCCGTGGCGGCGCCGGTGCGCCGGGTTATGTCGGCCTTGATGG
CGCCAATGGCAAGCCGGGGGGCTGCACCTGGGGCCAGGCCAGCCGCGGCGCCAATGGCGA
CAACGGTGGCAATGGCCATGACGGCGCGCCGGGTGGCCGGGTGCGGCTGGTGTTACCGGC
AGGTTTTCCTGCTGAGCGCATCGTGGTCCAGCTTGATGGCGGTGCGCCAGGCGTGGCGGG
TGCAGCCGGCAAGCCGGGGGCCGGTGGCGCAAGCAAGGGCTGCCTGGTGTACAGTACTGC
GGGTGGTGCGGCAGGCAAACCTGGGGCTGCGGGTCAGCCGGGAGCGGCGGGTGCAGTTGG
AGAGTTGATCTTGCAGCGCCTGTAAAAGTACGCGCCGGCCCCTGTTGGAGCCGGCTTTGC
CGGCGACGGGCTGCAAAGCAGCCCCTTGACCTGGTTCACCACAGCACCCCACCCGACAAC
ACCACCGCAATCCCCAGCACCAGGTTGAGCCCGACCATCCGCCGAATCCTCGCCATCACC
GCCGCGCCCGCCGGCCAGTCCTCAGCCTGCACCGCCTGGCGCAGTTCCGGGTACAGCAAC
GACTGGACACGAAAGAACACGGCAAACATCGCAATCGCACCGCCGATCATCACCTGGACA
TGCCGTGGCGTGGTCTCGAAGCTGGCAAAACGGGTGTTGACCATGAACATGCCGCTGATC
GCCAGCACCGCGATTGCGATCCATACCCAGCCAAAAAAACGCTGAAACACTTCTACCCAC
AGGCGTAGGCGAGCGGGGCCTTCCAGGGCTGCAACCGCCGCCGGGCGCAGGATCAGCCAG
GCAAAGAACATCCCCCCGACCCACACCAGGGCGGCCAGAACATGCAGGCTGTAAGATAGG
GCAAAGACGGGCATGGGGATCTCCATTCGGCGCAAAGGGCAATAGCGGGGTATGATAGCG
ACCCAATCGAAACACTGAAAATTTATCCAGCCCTTCGGGCGCCCGACACCATGATCAGCA
ACGAACTCAAAACCACGATTCAGGGCGCCTATTCGCGTTTTCTCGAAGCCAAGAGCCTTA
AGCCGCGCTACGGCCAGCGTCTGATGATTGCCGAAGTGGCCAAGGTGCTTGGCGATATCG
ACTGTGACGACGAAGGCCGGCGCGTCGGTGAACCAGCGGTGGTCGCGGTCGAGGCCGGCA
CCGGTACTGGCAAGACAGTGGCCTATAGCCTGGCCTCGATTCCGGCGGCCAAGGCGGCCG
GCAAGCGCCTGGTGATCGCCACCGCCACGGTTGCCCTGCAGGAGCAGATCGTCTTCAAGG
ACCTGCCCGACCTGATGCGCAACAGCGGCCTCAATTTCAGCTTCGCCCTGGCCAAGGGCC
GTGGCCGCTACTTGTGCCTGTCGAAACTCGACGTGCTGCTGCAGGAAGGCCAGGCGCAAT
CGGCCACCGCCCAGCTGTTCGAGGAAGAAGGCTTCCGGATCGAGGTCGACGAGGCCAGCC
AGAAGCTGTTTACCAGCATGATCGAGAAGCTCGCCGGCAACCGCTGGGATGGCGATCGTG
ACAGCTGGCCCCAGGCTCTGGAAGACCAGGACTGGGCGCGCCTGACCACCGACCACAGCC
AGTGCACCGGGCGCCATTGCCCGAACTTCGGCCAGTGCACCTTCTACAAGGCCCGCGAAG
GCATGGGCAAGGTCGATGTAATCGTCACCAACCACGACATGGTTCTCGCCGACCTGGCCC
TGGGCGGCGGCGCCGTGCTGCCGGACCCGCGCGACACCATTTATGTATTCGACGAAGGCC
ACCACCTGCCCGACAAGGCCATCGGCCATTTCGCCCATTACACCCGCTTGCGCTCGACTG
CCGACTGGCTCGAGCAAACCGCCAAGAACCTGACCAAGCTGCTGGCCCAGCATCCGCTGC
CGGGCGACCTGGGCAAATTTATCGAGCAGGTGCCGGAGCTGGCCCGCGAGATCAAGGCCC
AGCAGCAGTTCATGTTCAGCGCCTGCGAGCAGGTTGCCGATTTCCGCCCGGGCGAAGACA
TGGAAGGCCGTGAGCGGCCCCGTCATCGTTTCGAAGGCGGCGTGGTGCCTGAGCACATGC
GCGAGATGGGCATCGAGCTGAAAAAGGGCTTTTCGCGCCTCAGCGACCTGTTCACCCGCC
TGACCGAGCTGCTCAAGGAAGGCATGGATGGCGAGGTCAATATCGGCATCGCCAGCCATC
AGGCCGAGGAGTGGTACCCGCTGTTCGGCAGCCTGCTGATGCGCGCCCAGGGCAACTGGG
AGTTGTGGACCGCCTTCACCGCCGAAGACCCGGAAGACAGCCCGCCCATGGCCCGCTGGC
TGACCCTGGCCGAAAGCGGCGCGTTGTTCGATATCGAGGTCAATGCCAGCCCGATCCTTG
CCGCCGAAATGCTTCGGCGCAACCTGTGGAACGTCGCCCACGGCGCCCTGGTGACCTCGG
CGACCCTGACGGCACTGGGCAAGTTCGATCGTTTTCGCATGCGTGCCGGGCTGCCCAAGA
CCGCCGTTACCAGTGTTGTGCCGAGCCCCTTCCACCACGTTGACGCCGGCGTGCTGCGGG
TGCCAGACCTGCGTGCCGACCCGCGCGATGCCGCCGCCCACACCGCGGCGATCATCCGCG
ACCTGCCGGAGCTGGTGGAAGGTTCGCGCGGTTCGCTGGTGCTGTTTTCCTCGCGCAAGC
AGATGCAGGACGTGTTCGATGGCCTGGACCGCGACTGGCGCAAGCAGGTGTTCATCCAGG
GCAACCTGTCCAAGCAGGAAACCCTCAACAAGCACAAGGCGCGGGTCGATGGCGGTGATT
CCAGCGTGCTGTTCGGCCTCGCCAGCTTCGCCGAAGGCGTCGACCTGCCGGGCGCTTATT
GCGAGCACGTGGTGATCGCCAAGATTCCTTTCGCCGTGCCGGATGACCCGGTCGAAGCCG
CCCTGGCCGAATGGATCGAGGCCCGTGGCGGCAACCCGTTCATGGAGATCGCCGTGCCGG
ACGCCTCGTTGCGGCTGATCCAGGCCTGCGGGCGGCTGCTGCGCACCGAAGAGGACCGCG
GCACCATCACCCTGCTTGACCGGCGGGTGGTCACCCAGCGCTACGGCAAGGCTATTCTCA
ATGCGTTGCCACCGTTTCGCCGGGAAATTTCCTGAAAACCCGGAGCGCAATGCTCCGGGC
GTTGTCTATCACTCAGTTCAAGGCCCCATGGGCCCTCAAGGAGAGCTCCAGCCCTATGAT
TCGCCGTACCTTGCCTGCCGTATTCGCACTGTTGTTCAGCACGCCGTTGCTGGCTGGGCA
ACAGACGCTGTTCAGCTTCGTTCGCCCGGCCGCCGTGGTCAATGTGCTGACCGAAGATGC
CAGCCTGCCGCAGTACAACGCAGAGCAGACGGCCGAGGGCGAGGTGCTGCGCCGCGTGGT
GTTCAACCCGGTGGCGCAGCCCAAGCTGCGCCTGACTCCGCAGGCCGGGGCCTGGGACTG
GTCCAGCGCCACGGCCCTGACCTTGCGTCTGCAAAGTGCCATGGACTGGGCACTGACCGT
CGATGTCACGGTGCTAAGCAGCGACGGCAAGACCCTCACCAGCCGCATCGACCTGCCGGC
GGGCCCGGCGCAAACCGTCTATGTGCCGCTCAAGGCCAGTTCGCCGCTGAGCCAGGGCAT
GCGCGCCGGGCCGCCGATGCCCTGGGTGCACGAGGGCCAGCGGGTACTGCTGACCAGCAG
CGCTGGCGAGGTCGATCTCAAGCAGGTGGTGTCGGTGACCTTGTCGATGAACAAGCCCAA
CGTCGCCCAGAGCATCCTCATCGAGCGCGTCGGCACCCAGGATGACGAGCAACTGCAAAA
GGCCGTGTACACCGGCCTGATCGACGGCTATGGCCAGTCGACCCGCGGTCGCTGGCCGGA
AAAGATCGTCAGCGATGACCAGCTCAAGGCCGCCGCCGGCCGCGAACAGCAGCAGCTCAA
AGGCTGGCTGGGCGAACGCAGCAAGCTCAAGCTCGACAAGTTCGGTGGCATCAGCGAAGG
CCCGGCGTTCGAGGCCAAGGGCTTCTTTCGCACCGAGAAACGCGAAGGTCGCTGGTACCT
GGTGACCCCCGAAGGCCATCCGTTCTATTCCCTGGGCGTCAACACCGTGGCAGCCGACGG
TGGCCGTACCTATGTAGCAGGGCGCGAGAGCATGTTCAGCGCACTGCCGCAAGCAGGTGA
GGCGCTGGCGCAGTTCTACGGTGAAGGCAACAACAACGACGGCAATGGCTCGGCCCGTGG
TCGCAACTTCAACCAGGGGCGCTGGTTCGACTTCTATGCCGCCAACATCGAGCGCAGCCA
TGGCACGCCGTGCACGCCTGTGGCAGCCAGCGACAAGGCGCCGGCGCTGGAATGCCCGCC
TGCGGGCCTGGACAAGCAGCGCTGGCAGGGCCACACCCTCGACCGCCTGCAAGCCTGGGG
CTTCAATACCCTGGGCAACTGGAGCGAGCCGACGCTTGGCCAGGCCAACCGCATGCCGTA
CACCTTGCCGCTGTCGATCGTTGGTGACTACACCAGCATCAGCACCGGCATGGACTGGTG
GGGCGGCATGCCTGACCCGTTCGACCCGCGCTTTGCCATGGCCACCGAGCGTGCGGTGGC
GATTGCCGCCCGCGATCACCGCGACGACCCCTGGCTGATCGGCTACTTTGCCGACAACGA
GCTGGCCTGGGCCGCCCCCGGTGACGATCCCAAGGCCCGCTACGCCCTGGCCTACGGCAC
CTTGCGCCTGACCACCGATGTACCGGCCAAGCGTGCCTTCCTCAAGCAGTTGCGCGACAA
GTACCGCAACCAGGCCGGCCTGTCCAAGGCCTGGGGCATCGATCTGCCCGCTTGGGAGCT
GATGGAAGACCCAGGGTTCGAACCGCCGCTGCCAAGCCCTGAGCACCCGGAAATCGAGGC
CGACTTCAAATACTTCCAGAAGGTCTTCGCCGAAACCTATTTCAAGACCATTTCCGACTC
GCTGAAGTGGCATGCGCCCAATCATCTGTTGCTTGGCGGCCGTTATGCCGTGAGCACCCC
GGAAGCAGTCGGCGCCTGTGCCGAGTACTGCGACGTCATCAGCTTCAATTTCTACACGCC
CAAACCGCAGGACGGCTACGACTTCAACCAGCTCAAGGCGCTGGACAAGCCGGTGCTGGT
CTCCGAGTTCCAGTTCGGCTCCCGCGACCGCGGCCCGTTCTGGTCGGGGCCGATGGAGGT
GGCCAAGGAAGAGGGCAGGGCGCCGGCCTATGCCAGCTTCGTCAAGGCTGCCCTGGATGA
GCCGTCAATCGTCGGTGTGCACTGGTTCCAGTACCTCGACCAACCTGCCAGCGGGCGCCT
GCTCGATGGCGAGAACGGCCATTTCGGCCTGGTCGGCATTACCGATGTACCGTTCCAGGG
CTTTGTCGACGGCGTGCGCAAGAGCAATCTGCAAACCCAGGAACAGTTCGGTAAAACCCT
GGTGACCCCGGAAAAAGCACCGAAGACTCCCTGACACCTGCTGCCGGGCATGCACCGCCC
GGCTTCTGTCTGTTCCCAAATCGTGCGCAGGCTGAAACAATGCACAGCCATTTGATAAGC
CGGTTTCGCGGGAGTTGCTGGGTGCAGATTCAGGGTCATTACGAGCTTAAGTTTGAAGCG
GTACGTGAAGCCTTTGCGGCGCTGTTCGACGATCCTCAGGAGCGTGGCGCGGCGCTGTGC
ATCCAGGTTGGCGGCGAAACCGTCATCGACCTCTGGGCCGGCAGCGCCGATAAAGACGGC
GCCGAGGCCTGGCACAGCGATACCATTGCCAACCTGTTCTCCTGCACCAAGATGTTCACC
GCCGTGACCGCCCTGCAGCTGGTCGGCGAAGGCAAGCTGGCCCTGGATGCGCCGGTGGCG
CGGTACTGGCCGGAGTTCGCCCAGGCCGACAAGCAATCGATCACCTTGCGGCAACTGCTC
AGCCATCGCGCCGGTGTGCCGGCCCTGCGTGAGCTGATGCCGGCCGAAGCCCTCTACGAC
TGGCACGCCATGGTCCAGGCACTGGCTGGCGAATCACCGTGGTGGACCCCGGGTACGGCC
CACGGCTATGCGGCCATTACCTTTGGCTGGTTGATCGGCGAACTGATTCGCCGTGCCGAT
GGCCGCCAGCCAGGCGAATCGATCGTTGCCCGCACGGCCAGGCCGCTGGGCCTGGACTTT
CATATCGGCCTTGGCGAAGAAGACTTCCCCCGCGTTGCGCATATCGCCCGCAGCAAAGGC
AACATGGGCGACGAGGCGGCCCAGCGCCTGCTCCAGGTCACCCTGCGCGAGCCGCAAGCC
CTGTCGACCCGGGCCTTTACCAACCCGCCGGGGATGCTTACCAGCGTCAACAAACCCGAG
TGGCGGCGCATGCAGCAACCGGCGGCCAACGGCCACGGCAACGCCCGCAGCCTCGCCGGT
TTCTACGCAGGCCTGCTCGATGGCAGTTTGCTGGAGTCGGAGCTGCTCGATGAGCTGACC
CGCGAGCACAGCCTTGGCCAGGATCGGACCTTGTTGACCTCGACCCGTTTCGGTCTTGGC
TGCATGCTTGACCAGCCGAGCGTCGCCAACGCGACCTTTGGTCTGGGCGCGCGCGCCTTC
GGTCACCCGGGGGCGGGCGGTTCGGTGGGCTTTGCCGATCCGGAACACGATGTTTCCTTT
GGTTTTGTTACCAATACCCTGGGCCCTTACGTGCTCATGGACCCTCGGGCGCAGAAGCTG
GTGCGGGTATTGGCCAACTGCCTTTGATCGGTTAACCCCCATGGGGCCTGAACCCTTTGG
CTATTCTGAATTCCAAAGCCCTGCATTGCTGGGCCAAATTTCTTTCATTTTCATGGTGTA
TCGCTGATGTCTTCGCATAAATCCTTAGCTCTCGCCCTGTGCCTGGCCGTGACCGGCTGC
GCGCAGCATCCTCAAAAAGACGGGGCCGCAGATGCCGGCTTCAACTGGTGGCCGTTTGGC
TCGGACCAGGTCGTCGACAAGGAAGTTAAGGAAGTGGTCACCGAAAAAGTCGCCAAGGCC
GACGCCAAGTCGGAAAGCGCCAGCCGCTGGTGGTGGCCGTTTGGTGACGACGCCAAGGGC
AAGACCGCTGCCGTACCGAAAATCGACCACAAGGCCACCCAGGCCTGGCTCGACAGCTAC
GAGCCAAAGCTGCGCGAAGCGATCAAGGACAGCAAGTTCGAAGTCGAGCGCCGTGAAGAC
GTATTGGTCGTGACCGTGCCGGTCGACAGCTCCTACAACCCGGATCGCCCAGCGATGCTG
CTGCCGGTCACCCTCGGCCCGATCACTCGCGTAGCCAAAGCCGTCGAGGCCGACAAGCAG
ACTGCCGTGCTGGTCCTGGGGCATGCCGACACCAGCGGTGTTGCCGCCGCCAACACCAAA
CTCAGCCAGGAGCGCGCCGGTTCCGTGGCGGCGATCTTCCGCCTCAGCGGCCTGGAGCGT
GATCGCCTGATGCTGCGCGGCATGGGCTCGCAAATGCCGCGTGCCGCCAACGACAGCGTT
GAAGGCCGCGCCTTGAACCGTCGCGTTGAACTGGTACTGACCCCGCAGAACACCATGGTT
GCCTTGCTGGCCAAGTACAAGCAGCCAACCCCGAGCCCGGCTGAACTGGTTGCCGTACAG
GATGCCAAGGCTCCGGCCAAGGCTGCAGCGAAACCGGCTGCCAAGCCTGCAGCCAAGGCG
CCAGCGAAAAAGGCCACTGTGGCCAAGAAAGCCGCGCCGGCCAAGGCCGCTGCCAAGAAG
CCTGCCGCCAAGCCTGCGGCGAAGAAGGCGGCGGCACCGGCGGCGAAAAAAGTCGCCGCC
AACACCAGCCCTGCGAAGACTAACTGATCGTCAAGGAACGCAGTAATGACCCAGTCCCTG
GCCGATATGCGCCGCGATTACACCCGCGATGGCCTGACCGAAGCCCAGGCTCCGGCGCAG
CCGTTCGCGTTGTTTCGTCAATGGTTCGATGATGCCCTGAACACCGAGCAGCCACCGGTG
GAAGCCAACGCCATGACCCTGGCGACGGTGGATAGCGAAGGCCGCCCGCATTGCCGGATT
GTCCTGCTCAAGGGCCTGGACGAGGAGGGTTTTACCTTCTTCACCAACTACGACAGCGCC
AAGGGCCAGCAACTGCTGGCCAACCCGTTCGCGGCCATGACCTTCTTCTGGCCGGCGCTG
GAGCGTCAGGTGCGTATTGAGGGCCGGGTGGTCAAGGTCAGCCCGCAAGAATCGGACGAG
TATTACCAGGTGCGCCCGCTGGGCAGCCGCCTGGGCGCCTGGGCCTCACCGCAGAGCCGG
GTGATCGCCAACCGCGCCGAGCTCGAGGGCCTGGTCAAGGCCACCGAACAGCGCTTTAGC
GACAACCAGCCACACTGCCCGGAGCACTGGGGTGGCTACCGCCTGCTACCCGAGCGCATC
GAGTTCTGGCAGGGCCGCGCCAGCCGCCTGCACGACCGCCTCAACTATCGCTTGCAGCAA
GGTAACTGGCTGCGTGAGCGCCTCGCGCCTTAATCGGCCTGGTAACCGGCGGCCTCGCGT
TCCAGCCAGGCCGCCAGTTCACTGCGTTTGACCTTTTGCGCCTTGGCGCTGTCCAGACGT
TGTAGCATGAAGGCTTTCTTGCCTTCGTCCTGGCCTGCCAGCGACAAGGCCAGGTCACGG
TCCATCCAGCGCTTGATGCGAACGTAGATCCACCAGTGGAAGTACAAGCCTGCCACGGTG
GTTATGACGACGATGAAGTAATCCATGTCTATCCTTGCGCTAGAAGTTTCTACAGGCTGC
CCCGATAGCAACAGGCTGTACGGAAGCTGAATGGAAGCAATTTTACCCCGCATGTGTCGT
GACAGTCGTCAATGCGCGGAGTCTAATGAGCATCTGTCTTACGGAGATCATCCAATGCGT
AAATCTGTTCTGCTGGTGGCAAGCTTCACCACAATGTCGCTGCTGCTTGGTGGTTGTGCC
TCGAGCCTGACCGGCGATTCGTACTCCCGTGATGAAGCGCGCCGTGTGCAGACCGTGCGC
ATGGGCACCATCGAGTCCCTGCGGCCGGTAAAAATCGAAGGGACCAAGACCCCGATCGGC
GGCGGCGCCGGTGCCATCGTCGGCGGCGTCGCCGGCAGTGCGGTAGGTGGTGGCCGCGGC
AGTATCGTTGCCGCCGTGATCGGCGCCGTGGCCGGTGGCCTGGCAGGCTCCGCCGCCGAA
GAAGGCCTGACCCGCACCCAGGGCGTGGAAATCACCGTGCGTGAAGATGACGGCAGCATG
CGCGCCTACGTGCAGGCCGTGCAGCAGAACGAGATCTTCCGCGTCGGCGAGCGTGTGCGG
ATCATGACCGTCGACGGCACCAGCCGCGTCACTCACTGAGTTTTGCACCACCCATTAAAA
ACCCCGACTCGGCAAAGCCGGTCGGGGTTTTTTATTGCCTTGAGACTCAGGCCGTGACGG
GCTTGCGACTCGACAGCGCGGTGATGCCATAGCCGATCAGCGCGGCCAGAATGGAGCCGG
TGAGAATGCCCATGCGGTCCATGCCGGCGTATTCGCTGCTACCCGGCACGAAGGCCAGGG
AGCCGACAAACAGGCTCATGGTAAAGCCGATGCCGCAGAGAATCGCCACACCCAGCACCT
GGCCCCAGTTGGCACCCGCCGGCAAGGCGGCCATGCCTGCCTTGATCATCACCCAGGCGA
AGCCGAACACGCCGAGGGTCTTGCCCACCAGCAAACCTACGGCAATGCCCATCGGCACGT
GATGGGTGAAGCTTTCGAGGCTGACCCCGGCCAGTGACACACCGGCGTTGGCGAAGGCGA
ACAGCGGCAGGATGCCATAGGCAACCCAGGGGTGCAGGGCATGCTCCAGGCTCAGCAGCG
GCGAAGGCTCGGCGTTCTTGGTGCGCAGCGGAATGCACAGCGCCAGGGTGACACCGGCCA
GGGTGGCGTGCACACCGCTCTTGAGCACGCAGACCCAGAGGATCAGGCCGACCACCATGT
ACGGGCCAAGCTTGACCACGCCCATGCGGTTCATCGCGATCAGTACCAGCAGGCAAGCTG
CCGCCAGGCCCAGCGACAGGCTCGACAGGGTACCCGAGTAGAACAGGGCGATAACGATGA
TCGCCCCCAGGTCGTCGATGATCGCCAGGGTCATCAGGAACAGCTTGAGCGAAACCGGTA
CGCGCTTGCCGAGCAAGGCCAGCACGCCGAGGGCGAAGGCGATGTCGGTGGCCATGGGGA
TTGCCCAGCCAGCCACGGCAGCCGGGTTGTCCTTGTTGAGGAACCAGTAGATCAGCGCCG
GTACCACCATGCCGCCGATAGCGGCTGCGCCGGGCAAGACGATCTGCGAAGGCTTGGACA
GATGCCCGTCGACCACCTCGCGCTTGACCTCCAGGCCAATCAGCAGAAAGAACAGGGCCA
TCAGCCCGTCGTTGATCCACAACAACAGGGGCTTGGCGATTTTCAGCGCGCCAATCTGGG
CGACTACGGGAACATCCAGCAAGCCGTTGTACAGGTACGACAAGGGCGAGTTGTTGATGA
TCAAGGCCAGGGCAGCTGCAGCAATCAGTAATAGACCGCTGGCAGCTTCCAACTGAAAGA
AACGAGTGAAAGTGCTACGCAGGGGCAAGGGCGCTCTCCATCCTGAAGGTTCTGATAGGG
GCACACCCTACCCTGTGGTGATATTCTTTAAAACAAAAACTATATTCTTTTTTGTTATAA
GCTGTAACCAACTCACGCCATGCAGCCTAGCAGTTGCAGTCGATAATTCACCGTGGCTGT
ATCTGTAGCAATTATCAGAATTTTCCTAACATGTTCTGCTGAACTTCGAACTTTTTGCCC
GAGAATCGACCATGACCGATCACCGCCAGTGGGCCCGTGAAGCCATCCGCATCATCGAAG
CGGACTTCCAGCGCAGCGCCGATACCCACCTGATCCCGCTGCCGCTGCCTGGCTTTCCTC
AGGTCGAGCTGTATTTCAAGGATGAGTCGAGCCACCCCACCGGCAGCCTCAAGCACCGGC
TCGCGCGTTCGTTGTTTCTTTATGCCCTGTGTAACGGCTGGTTGCGTCCGGGCGCGCCGG
TGATCGAGGCGTCGAGCGGCTCGACGGCGATTTCCGAAGCCTACTTTGCGCGCTTGCTTG
GGTTGCCCTTCATTGCCGTGGTACCGGCCAGTACCTCGCAGGAAAAGATCGCCCAGATCG
CCTTCTATGGTGGCCAGAGCCACCTGGTGCAGGATCCGACGCAGATCTACGCCGAGTCCG
AGCGTCTGGCCCGGGAAAGCGGCGGACACTTCATGGACCAGTTCACCTATGCCGAGCGCG
CTACCGACTGGCGGGCGAACAACAACATCGCCGAGTCGATCTTTGCCCAGATGCGCTTCG
AGCAATTCCCCGAACCGAGCTGGCTGATTTCCAGCCCCGGTACCGGTGGCACTACCGCGA
CCCTGGGTCGTTACGTGCGTTATCGCCAGCACGCCACCCGGGTGTTGTGCGCCGATGCCG
AGCGCTCGGTATTTTTCGACTGCTACAAGACCGGTGACCGCTCGCTGCGCCTGGACTGTG
GTTCGCGCATCGAAGGCATCGGCCGACCGCGGGTCGAGGCGTCGTTCCTGGCGCAGGTGA
TCGACGCCATGGTCAAGGTGCCGGACGCCCTGTCACTGGCGGCCATGCATTACCTGGCCC
AGCGCCTGGGGCGGCGGGTCGGCGGCTCCAGCGGCACCAACCTGATCGGCGCCCTGGCGG
CGGCGCAACACATGCGCGCGGCGGGGGAGGCCGGCTCGATCGTGGCGATCCTCTGCGACG
GCGGCGATCGCTACGCCACTACCTACTATGACCAGGACTGGTTGAGCGGGCAGGGGTATC
AGCTGGAGGGGATGATCGCGGCGGTGACGGCGTGTGTCGAGCGCGGTGAAGCGCTGCCGG
AGTCGGTGTTGCGCGAGGGTGTTTGAAGGCGGGGCTGATTTACAGCCCATCGCCGGCAAC
GCCGGCGATGGCTTTATTGCGATATGAATCAGGCCTGCTGGCCCAGCATGCTGCGCGCCA
CCGCTTCAGCAATGCGAATCCCGTCGACACCTGCCGAAAGGATCCCGCCGGCATAACCAG
CACCTTCACCCGCCGGGAACAGGCCCTTGAGGTTCAGGCTCTGCATGCTGGCATCACGGG
TGATGCGCAGCGGCGATGAGGTGCGGGTTTCGATCCCGGTCAACACCGCGTCTGGCAGGT
TGTAGCCCTTGATCTGCCGATCGAAGGCTGGCAATGCTTCGCGAATGGCTTCGATGGCAA
AATCCGGCAGGCTTGGCGCCAGGTCGCCGAGGTTCACCCCCGGTTTGTAGGACGGCTCGA
CACTGCCGATGGCGGTGGACGGCCGCCCGGCAACGAAGTCACCGACCAGCTGCGCAGGTG
CCTGGTAGTTGCTGCCGCCCAGCACGTAAGCGTGGGCTTCGAGTTTTTCCTGCAGCTCGA
TACCGGCCAGCGGGCCACCCGGGTAGTCCTGCTCGGGGGTAATGCCGACAACAATACCGG
AGTTGGCATTGCGCTCGTTACGCGAGTACTGGCTCATGCCGTTGGTGACTACCCGGCCCG
GCTCGCTGGTAGCGGCAACCACGGTGCCGCCCGGGCACATGCAGAAGCTGTAGACCGAAC
GGCCGTTCTTGGCGTGGTACACCAGCTTGTAATCGGCTGCACCGAGTTTCGGGTGGCCGG
CATACTTGCCCAGGCGCGCCTGGTCAATCAGCGATTGCGGGTGCTCGATCCGAAAACCGA
TGGAGAACGGCTTGGCTTCCATGAACACGCCACGGGCGTGCAGCATGCGGAAGGTGTCAC
GGGCACTGTGGCCCAGGGCCAGGACGACGTGGCGCGAGTGCAGCTGTTCGCCACTTTCCA
GGACTACGCCATTGAGCTGGCCGTCGTCCATCAACAGGTCGGTGACCTTCTGTTCGAAGC
GTACTTCGCCGCCCAGCGCCTGAATTTCCTGACGCATGTTTTCGACCATGCCGGTCAGGC
GGAAGGTACCGATGTGCGGCTTGCTGACGTAGAGGATCTCGTCCGGTGCACCGGCTCTGA
CGAACTCGTGCAATACCTTGCGGCCGTGGTGCTGCGGGTCCTTGATCTGGCTGTACAGCT
TGCCGTCGGAGAAGGTCCCGGCGCCGCCTTCGCCGAACTGCACGTTCGACTCGGGATTGA
GCACGCTTTTGCGCCACAGGCCCCAGGTGTCCTTGGTGCGCTGGCGAACTTCCTTGCCGC
GCTCGAGGATGATCGGCTTGAAGCCCATCTGCGCCAGCAGCAGGCCGGCGAAAATCCCGC
ACGGGCCGAAGCCGACCACAATGGGCCGCTCCTGCAGGTCGGCAGGTGCCTGGCCAACCA
CTTTGTAGCTGACATCGGGGGCGACGTTGACGTTGTGATCGTCGGCGAACTTTTGCAGCA
GTTCGGCTTCGTTGCTCGCCTGCAGGTCGATGGTATAGATGAACAGCAGCTCGCTGTTCT
TCTTGCGCGCATCGTAGCTGCGCTTGAACAGGGTGAAGTCCAGCAGTTGCTCGTCGCTGA
TCCCAAGGCGTTGCACGATGGCCTCGCGCAGGGCTTCATCAGGATGATCCAGCGGCAGCT
TCAGTTCGGTGATTCGTAACATGGCAGGGTCCAGTATCCCGGCCATGAACGGCCGGCGGC
TTTACACAAACCGCCAAGTATAAGCTGTTCGCCGCCTTTGCAGGCAGGTTAAACGCAGGC
GCCGATGATCAGTCGTTGCGTGAGCCACCGTAGTAGGCGCAGCCGCGCAGGGTCTGGCCG
TCCACCCGTAGCTCGGCGATCAGATGCTGGACACTGCCGGTGGCGCTGTCGACGCAGCGT
TGCGGAGCGACCCAGAGCTCGACTTTCTGGCCGTTGGCCTCGGTGTTGAGGCTGAAGCGC
CCGTCGGGCAGCTGTTCTTCCAGGAAAGGGACCGCCAGTGTTGGCTGGCCGAGGCGTTCG
AGGACCATGCCCTTGCCGCCGGCCTTGAGGTTCCAGTCCGGCTCGTGGCCACTGGCGCGC
AGGGTCAGGCGCTTGAAGTTGGGGTCGCTGCAGGCGCTGCTGGAGTGTTCGATGCGGTAC
AGGCGTTGTACGTTCAACTGGCCGTCGTTGCCGGCCTTTGCGCTGGCCGACAAGGTACCG
CGCACGTCGGCGAACAGGGTGCCGGGGGTGGCCGCCAGCGCGCTGGCTTCCTGCAGCAGG
CCGGTGTTGCCGCTGTCGGTCACGGCAAAGCGGCGGGTCTCTTCACAGGGCTTGAACAGC
AGTTGTCCGCCCTGGGCCGTCAGTTCGCCCTGCATGCGGGTCTGGCCGGCGGTAGAGGCG
GCTTGCGGCTTTTCAGCCAGCATCTGGCAGCCGGCGAACAGCGGCAACAAGGCGACAAGC
AACAGCGAAGGGGCGGCACGCATCAAGCAAACTCCAGCATCTCGAGCAAAAGGTGCCGCC
ACGTTACGCAGGCTGGTCGCCGATCACAAGGCCTTAGCCCACCTGGTAGGTCTGGCCGGT
TTGCAAACCTTCGACGCTCTTGGCATAGGCCAGTGCCACGTCGGCGGCCGGAACGGGTTT
GAAACCGCGAAAATATGGCGCATAGGCCGGCATGGCTTCGACCAGTACAGTGGGGCTGAT
GGTGTTGACCCGCAGGCCACGGGGCAATTCGATGGCGGCAGCTTTGACGAACGCATCGAG
GGCGCCGTTAACCAGCGCGGCCGAGGCCCCGGTGCGAATCGGGTCGCGGTTGAGGATGCC
GCTGGTAAAGGTGAACGAGCCGCCATCATTGATGAACTCGCGGCCGATCAGCAGCAGGTT
GACCTGGCCCATGAGCTTGTCGTTCAGGCCCAGGGCGAAGTGCTCTGCGTTCATTTCATC
GAGGGCGGCGAAGGTGACATTGCCGGCGGCGCAGACCAGGGCATCGAAGCGGCCGGTTTG
CTCGAACAGGCGCCGGATCGAGGCGCTGTCGCTGATGTCCACCTGATAGTCGCCGCTGCT
GCGGCCGATGCGCAGCACTTCATGACGTTGCTCCAGCTCTTTGGCAACCGCCGAACCGAT
GGTACCGCTGGCGCCGATCAACAAGATTTTCATTGAGCCATTCCTCGTAGGGTGTGTAGA
CAAGGCTCAAGTCTAGGGTGGATTTTTCTGTAGATAAGCGTGCTAATAGGCAACCTTTGG
TTTTCATCTGGAAACAATCCATGAGCGACCTCGATGACCTGGCGGCCTTTGCCGTGCTGA
TGGATGCCGGCAGCTTTACCTTGGCCGCGCAACAACTGGGCTGGAGCAAGGGGCAGTTGT
CCAAGCGCATCAGTGCTCTTGAGGCCAGCCATTCGGTGAAGTTGCTGCACCGCACTACCC
GGCGGCTGAGCCTGACTGCGGCTGGCGCCATGTTGCTGCCCCAGGCGCAGGCACTGGTGC
GGCAAATGGAAGGGGCGCGGCAAACCCTGGCCATGCTCAAGGACGAACTGGCGGGACCGG
TGCGTATCACCGTGCCGGTGTCGTTGGGCGAGACGTTTTTTGAAGGATTACTGCTTGAGT
TCGCCGCTCGCTACCCGGACCTGCAAGTGGAGCTTGAGCTCAATAACGGCTATCGCGACT
TGTTGGGCGACGGCTTTGACCTGGCGATTCGCACCGATGTCCAGGATGACGCGCGACTGG
TTGCCCGCCCGGTGCTGGCCATGCAGGAGCTGACCTGCGCCAGCCCGGCCTACTTGCAGC
GCTATGGCGAACCGATGGTGCCGGGCGAACTGAGCAGCCATCGCTGCCTGCTCAACAGCC
ATTACAGCGGCCGTGAAGAGTGGTTGTATCACCAGCAGCACGAACTGTTGCGGGTGCAGG
TGGCGGGCAGCTTTGCCAGCAATCATTACAGTTTGCTGAAGAAGGCGGCGCTGCTGGGCG
CCGGGGTCGCCCGTCTGCCGTCGTACATGCTCCATGCAGAACTGGCTGACGGCCGCTTGC
AGTGGTTGCTGCGCGACTATCAGACGCGCAGCGTGCCGTTGTTCCTGGTGCACCCCTATC
AAGGCGGGATGCCGCAGCGGGTCCAGGTGCTGGCCGATTACCTGCTGGCCTGGTTCAGGC
GCAGCAGCCAGGCCTTGCGGACCCTGTAGGGGTTACATCTTGTCGTCGTGCATTTCGTTT
TTCATCATCTTGTCGTTCTTTTCCATCTTCTTTTCCATCTTCATGTCGTTGCTCATGTCC
ATCTTCTTGTCGTCGGCCATTTTCTTGTCCATTTTCATGTCTTTCTCCATGCTTGCTTCC
TTGCTCATTTTCATGTCGTCGGCGGCGTGGACAACAGGCAGGAAGGCCAGGCTCGAGCCC
AGGGAGAGGATAAGTGCGGCGGCGCTGAGGGACTTGTTCATGATGAGGCTCCAGTAGTAA
GGGGAGGTTAGAGCCAGCGCTTCTGGCCCACCTGCAGCACTAGAGTCCGGTGCCCTGGAG
GCGTTACAGCAGGCAAGAAAAAAGGCCCGAAGGCCTTTTTTCATTTGTGGCATATAGCGT
CTGGCATCAACCGCCCAGGTAGGCGTCGCGGACTTTCGGGTCGGTCAGCAGCGCTTCACC
GGTGCCTTCCATCACCACCCGGCCGTTTTCCAGCACATAGGCACGGTCGGCGACTTTCAG
CGCCTGGTTGGCGTTCTGTTCGACCAGGAACACCGTCACGCCATCACGACGCAGTTGCTC
GATGATGTCGAAGATCTGCTGGATGATGATCGGTGCCAGGCCCAGCGATGGCTCGTCGAG
TAGCAGCAGCTTGGGTTTGCTCATCAGCGCCCGGCCGATGGCGAGCATCTGCTGCTCGCC
GCCGGACATGGTGCCGCCACGCTGGCTGAAGCGCTCCTTCAGGCGCGGGAACAGTTGCAG
GACCTTGTCCATCTGCTCCTGGTAATCGCCCTTGTCGGTGAAGAAACCGCCCATGGCCAG
GTTTTCTTCCACGGTCAGGCGGGCGAACACGCGGCGGCCTTCAGGGACCACAGCGATGCT
CTTGCGCATGATGTGCGAGGACGGCTGGCCGACCAGCTCTTCACCCAGGTAGCGGATGCT
GCCGCTGCTCGCTTGCGGCGAGCCGCAGAGGGTCATCAGCAGGGTCGATTTGCCGGCACC
GTTGGCACCGATCAGGGTGACGATCTCGCCCTGGCGGATCTCGACGTTGACGCTGTGCAG
TGCCTGGATCTTGCCGTAGAAGGTGGAAACGTTTTCGAACTGCAGCATTTACGCTTCCCC
CAGGTAGGCTTTGATCACTTCAGGGTTGTCGCGGATCTGTTCCGGCGTACCGTCGGCCAG
GGGCGTGCCCTGGTTGATCACCACGATGTGGTCGGAGATGCTCATGACCAGTTTCATGTC
GTGCTCGATCAGCAGCACGGTGACGTTGTGCTCTTCACGCAGCACGCTGATCAGCGCCTT
GAGGTCTTCGGTCTCTTTCGGGTTGAGGCCGGCCGCCGGTTCGTCGAGCATGATGATCCG
TGGACGGGTCATCATGCAGCGGGCGATTTCCAGGCGCCGTTGCTGGCCGTAGGCAAGTGT
ACCGGCAGGGCGGTTGGCGAACTCGAGCAGGTCGACCTTCTCCAGCCAGTACCGTGCGTA
CTCTTTTGCTTCGAGCTCGCTGCGGCGAAAGGACGGGGTCTTGAGCAGGCCGGCGAAGAA
GTTGGTGTTCAGGTGCCGGTGCTGGGCGATCAGCAGGTTTTCCAGGGCGGTCATCTCTTT
GAACAGACGCACGTTCTGGAAAGTCCGCACCACACCCTTGCGGGCGATCTGATGGCCGGC
CAGGCCCTGGATTGGCTGGCCGTCGAGCAGGATGCTGCCGGCGCTCGGCTTGTAGAAACC
GGTCAGGCAATTGAACACCGTGGTCTTGCCGGCGCCGTTCGGGCCGATCAACGCCACTAC
CTGTTTTTCCTTGACGGTCAGGGCCACGCCGTTGACCGCCAACAAGCCGCCGAAGCGCAT
GCTCAGGCCGCTGACTTGCAGAATTTCGCGGCTCATCGACGCAGCTCCATATGTGGACGT
TGCATAGGCAGCAGGCCTTGCGGACGCCAGATCATCATCAACACCATCAGCGCACCGAAC
ATCAACATGCGGTATTCGCTGAATTCACGCATCAGCTCAGGCAGCAGGATCATCACGATG
GCCGCAAGGATCACGCCCAGTTGCGAGCCCATGCCGCCGAGCACGACGATGGCGAGGATG
ATGGCCGATTCGATGAAGGTGAACGACTCCGGTGTCACCAGACCCTGGCGTGCGGCGAAG
AAGCTGCCGGCGAAACCGGCGAAGCAGGCACCCAGGGTGAACGCCGAGAGCTTGATGATG
GTCGGGTTCAGGCCCAGTGCGCGGCAGGCGATTTCGTCTTCACGCAGGGCTTCCCAGGCG
CGACCGATCGGCATGCGCAGCAGGCGGTTGATCACGAACAGCGCCAGCAACGCCAGCAGC
AGCGCCACCAGGTAGAGGAAGATCACCTTGTTGATCGAGTTGTACTGCAGGCCGAAGAAC
TCGTGGAAGGTCTGCATGCCCTCGGCGGCCTTGCGTTCGAAGGTCAGGCCGAAGAAGGTT
GGTTTCTCGATGTTGCTGATCCCGTTGGGGCCGCCGGTAAGACCGGTGAGGTTTCGCAGG
AACAGGCGGATGATTTCACCGAAACCCAGGGTCACGATGGCCAGGTAGTCGCCGCGCAGA
CGCAATACCGGGAAGCCGAGCAGGAAGCCGAAGGTCGCCGCCATCAGGCCGGCAATCGGC
AGGCAGATCCAGAAGCTCAGGCCGTAGTAGTGCGACAGCAGGGCGTAGCTGTAGGCGCCG
ACGGCATAGAAGCCGACGTAACCCAGGTCGAGCAGGCCAGCCAGGCCGACCACGATGTTC
AGGCCAAGGCCCAGCAACACGTAGATCAGGATCAGGGTGGCGATGTCGACCGCGCCGCGT
GAGCCGAAGAACGGCCACACCAGTGCAACCATGATCAGGCCGATGATGATCCAGCGCTGG
GTCTTGGGCAGGGTCAGGAAGTTGCTCATGGCCGGCGAGATCAACTTACGGCCCGAACGG
CGGCTGGTTGCCGCGCTCCATTGCTTGTCGAACAGCACGCGCAAGAACATCAGCACCGAA
CACACGGCGATGACCGTGAGGGTGAAAGGCCCTTGGCTGTGAACGATCAGGTTGATGCCG
TCGATGCTGAGTTTCAGGCCCAGCACCGGAAAGGCGACAGCCCAGACCAGCAAGGCGCTG
AAGAACGCCTGTTTAAGATTTTTGTTCATACTTTTTCAACCTCCGGACGGCCGAGGATGC
CGGTCGGACGGAACAACAGCACCAGAACCAACAGGCCGAATGCCACGACGTCCTTGTACT
GGTCACCGAAGATATCGGCGCCAAAGGCTTCAGCCACCCCCAGCACCAGCCCGCCGAGCA
TGGCGCCCGGAATGCTGCCGATGCCGCCCAGCACAGCCGCGGTAAAGGCCTTCAGGCCCA
CCAGGAAACCGGCGTTGGGGTTGATCACCCCGTACTGCATGCTCAGCAGCACGGCCGCCA
CGGCCGCCAGGGCGGCACCGATGACGAAGGTCAGGGCGATGATGTTGTTGGTGTTGATGC
CAAGCAGGTTGGCCATCTTGATGTCTTCGGCACAGGCCCGGCAGGCCCGGCCCAGACGCG
AGCGGGAGATGAACAGGGTCAAACCGGTCATGGCCACCAGGGTGACTACGAAAACCAGGA
TCTGCATGTAGGAGATCAGCACTTCCTCTGCGCCGCCCGGGCCGAAGGAGATACTCCCAG
GGATCAGGTTGGGGATGGACTTGTCCTTGGAGTCCTGGGATAGCAATACGGTGTTTTGCA
GGAAAATCGACATACCGATGGCAGAAATCAGCGGGATCAACCGGTTGCTGTTACGCAACG
GACGGTAGGCGACCCGTTCGATACTGTAGCCATAGGCACTGGTAACGAAGATCGTGGCGA
CGAAGGCGACGGTCATCAATATCGGCAGTGAATCGATCCCCATCATGGCCAGGCCCGCAA
GGGCGATGAAGGCCACGTAGGAACCGATCATGTACACCTCGCCATGGGCGAAGTTGATCA
TTCCAATGATGCCGTAAACCATTGTGTAGCCAATGGCTATCAAGGCATAGGTGCTGCCAA
TGGTCAGACCATTAACCAGCTGTTGGAAGAAGTGATAGATCTCAGGCATTACAGCGCTCC
TAAAAACCTGATACGCATTTCACTGGTGGGGATGCCCCCGGCCTGGTCTTGTGGTCTTGG
CCACTTCGGCACAGGCAACTGCCAGCGAACCGCTGGTGACGGTTTTAAGATTTTCAGGTG
AACCTGCTCCCGGATCGCGGGAATCAGGCCCATGAACCTCGTAAAACAAAGCCCACTGCT
CGCACAGTGGGCTTGTAGTCATATAGTCAGACGGGATTACTGAGGGGAAACTTCGGTTTT
AGGTTTGCCGAAATGCCATTCGTAGACCACGAATTTGAAGTCTTTCAGGTCGCCTTTGGC
GTCGTACGACAGGTCGCCGGTCGGGGTCTTGAAGGTGCCGGCATGGATGGCTGCAGCCAC
TTTGTCGGTGTCTTCGGACTTGGCCGCCTTGATGCCTTCGGCGATCAGCTCGACAGCCGA
GTAGGCCGGGAACACGAACGGGCCGCTTGGGTCTTTGCCGTCAGCCTTGATGGCATCGGC
GATGGCCTTGTTCGCAGGGTCGGCGTCGAAGGATTTCGGCAGGGTCACCAGCAGGCCTTC
GGAAGCGCCTTGGGCGATCTGCGAGATGGAGTCGTTACCGACACCTTCAGGGCCCATGAA
CTTGGCGTTCAGGCCTTTCTCTTTGGCTTGACGCAGGATCAGGCCCAGCTCCGGGTGGTA
GCCGCCGTAGTAGACGAAGTCGACATTGGCTTGCTTGAGCTTCTGGATGATCGAGGAGAA
GTCCTTGTCGCCGGCGTTCAGGCCTTCGAACACGGCAACCTTGACACCTTTGCCTTCGAG
GGTGGTTTTGACCGCGCTGGCGATGCCTTCACCGTACTGCTGCTTGTCGTGCAGTACCGC
AACCACTTTCGGTTTCACATGGTCGGCGATGTAGTTGCCAGCCGCAGGGCCCTGGGCGCT
GTCCAGGCCGATGGTGCGGAAGATCAGCTTGTAGCCGCGGGAGGTGATTTCCGGGCTGGT
GGCAGCCGGGGTGATCATGATCACGCCTTCGTCTTCGTAGATGTCGGACGCAGGCTGGGT
GGAGCTGGAGCACAGGTGGCCGACCACGTATTTGACGCCGTCGTTGACCACTTTGTTGGC
GACTGCCACGGCCTGTTTAGGGTCGCAAGCGTCATCGTATTCTTTGGCTTCAAGCATCTT
GCCGTCGACGCCGCCCTTGGCGTTGATGTCCTTGATGGCCTGTTTTGCACCGATGAACTG
CATGTCGCCGTACTGAGTGACCGGGCCGGTTTTCGGGCCGGCGATGCCGATCTTGATGGT
ATCGGCTGCAAACGAATGGCTGGCAACCCCGGCCAGAACCATTGCGGCAAACAGTTTGGA
AATCTGCTTAGTAGCCTTACTCATAGTGCTCCACTCATTCTGTTGTAATTTTTATAGTCC
TGGCGGCCAGAGCTTGAGGACCGGATCAGGTTCCATGAGAGGCCACGCCTCGTCACGGAC
CCGGATAACCCCCGGAACGGCCCTGGCAACTGTACCGGTACAGTGTAGAGCGCTGCTTTG
TCGCTTGAAAAGCAGGCCCGCCGGGGCAAAAACCAGGGGTGTCGCCTAATCGACAGAAAG
TTATAGAAAAACGCCGTTGTTTTGCCAGTTTCTCTGGTCAAACCCGGGCATTTACCACCT
TGTCGATCAATTACTTATTTTGAAACTGGGTTTTTCTGCAAAAATACCGACCTTTATCGC
GGTCGAATTATTTCTGGTAGGAACCCATGACAGATCAACCAAGCACCCTCTATGCCAAAT
TGCTCGGCGAGACAGCAATAATCGAGTGGAAAGCGCTGGAGCGTTTTTGGGCCAAGGGTG
ACCTGATTTGGGTCGAGCCGACCCTGGACCTGATCGATGTTGCACAGGCAATGGCCGAAA
ACCGTAGCGAAAGCGTCGCTGCATGGCGTAATGCTGGCACTGTCGGAGCGGTCACTGCAG
AGCAGGCACTAGACCTTCAGAGCCGCGATCCAGAGATCTGGGCTGTGGTGGTCTCGCCGT
TTATTGTGATTCAGGAAAAGACCAACGGCTGATCACGCGCCAAAATGGTGCGTGAAAATG
CACAGCGGGATGGTTTTGGTGCGCGGGACTGTTCAGCCGGGGTGGCTGTTGGTAACAGTT
GGGTGTGCCAAGGCAGTGCGGTAACAGTCTGATCGCGGGGCAAGCCTGCTCCTACCGATG
TAGGAGCGGGCTTGCCCCGCGTTGCTTTCAATCAGTAATCCACTTTGCCGGTATGGCTGT
TCAACGAGATCACCCGGGTCTTGCCGATGCGGTGACGGTAGATCTCACGCAGGTATTTCA
CCGCTTTCTTCACGCATTCGCGTGACAGCCGGATGTCATTGATCGAGACGAACTTGCTCT
TGTCGTTGATCAGCTCGCGGTATTTCTTCTCATACATCGGTTTGATCGCGTACCAGTTGG
TATCGAGGATCTTCGCCGGGTTCTCGAACTCGTTGAGCAGGTCATCGATGCGGTCTTCAT
CGAAGGCATCGCTGGTGATGAACTCAAGGATGGCATTGTCCAGGGTATCGTCGAAGCGGT
ACGGGTTACGCGCAAAACAGCGCTTGATAAAGGCCACGATCAGGGTCAGGAAGTCGTCCG
ACAGGCACGGGCTCTTGGCGATCAGGGTGGTCAGCGACAGGTTCGCCGAGGCACCGATCA
CCAGCGCATAGCGCTTGAGCGTGGTGTTGGGGAACAGGCTGTTGAGGTGAGTCTTGAGCC
GGTTCAGGTCCATGTACGACAGCTTGTAGTCCTTGGGCAGCGACACGATCGACACCACCG
ACGAGCAGTTCTTGAAAAAATGCAGGTCGTGCAGCGCCGCCGCGTCGTAGCCGGAGGCCT
GGTATTGCTCAAGGGCGGCGCGGTAGCGGCGGGATTCAATCGGCAGCAGGCTGATGCCTT
CGATCGCCTGGGTCACCTTGTTGAAGTGCGGCAGGTCGATGGAGCGGAAGAACAGGTCGT
CGATGTTCAGCCGCGGCTGCTCTTTCTCGAACACCTTGAATTTGTCCGAGCTGGGCGAGG
GCTGTTCCGGCACTACCGATTCGGCGTAGGCGATGGCCACGGGGCCTGCCAGGCTCATGA
ACAGGTCGTTGGCATCCAGGCGGATGGTTTCGCCGATGTCGATGCCGGCACGACGGAAGT
AGTTCTGGTCGTAGTCGGTGGTCACTGCCTGGGCGGTGAGGATGTTGAAGATCTGCTGGG
AGATGTACTGGTTGGCGTGCTTCTCCATGGCGTTGACGTCGATGTTCTGGATGTTGCCGT
CATCGTTCTCTTCGGCGTAGCGCATGATGTCGTTGGAAATCAGCATCATCGCGTTCCAGG
GGCGGATGCGGCCCATGACGCTGGCCTCGCTGCTGTCTTCATTGTCGAAGTTGTACGAGA
AATCCCATTCCTCGGACAGGTACTTGCACAACAACCGGCCGGCGTTGATGTGCAGGGCTT
CGGACATTTCGCTGCGATGATCGGAGATGTTCGGCAGCACGCAGATACCGCTGGTGAAGA
TCGGCTCGAAGACGAACGAATGACCGCTCTTGCCGTCGTTTTCGTCGGCCGGCTTGGTGT
CGAACGTCTTGTTCATGTACGAATATTGCTGGGCCAGGCCGAACTCCGAAGCCATGCCCG
AGCCGGTACCGCCACCGGCGCTGAAGATGTAGAAATACAGGCGTGACTGGTTGGCCTTGA
TCCCGCAGGAGTCAATCAGGTACGAGTGGATCAGCTTCCAGTCGGCGCTGGAGAAGCGGT
GGGTTTCCTTGTTGAGGATGATCTTGGCCAGGTACTGGCCGAGGATCGGCGCGTTACCGG
CGCCACCGGCATGGACTTCCGACAGGTCCATGATTTTCATCTTGCTGTAGTCGCGGATAA
AACCGCTCTTCTCACCCTTGCGCGAAAAACGGATGCGCCCGGCGATGTCCTTGTCGAGGT
CGCCGAGCATCACCAGCGGCTCTACCAGGAACACCGGCTTGGTGCCCTTGTTCTGCACCA
GGCGCAGGTTGTTGCGAATCCAGCGCGCCGGGCTGTAGTTCGGTTCGCTGCCGGCGCGGT
CTTCGTTGTTGAATTCGTTGAGGTAGAAGGTCCTGGCGTTGTATACAAGTTCTGCGACAT
CCAGGGCGATGTTCGAGCCACAACGGCCCAGGCCAATCAGGCACACCGAGGGGAACTGCT
GGTCCAGGCGCAGTTGGGTGTCGTCTTCGACATGCACGCTGGGCGGGAACACCAGGTCAC
GCAGGCCATCGAGGTTGTCGAGGATGCGCTGGATATCGGTTTCGGTGAAGTACAGGTACT
GCTGCGGGTTGAGCGCCCGCGGGCTGTAGTAGCTCGAGCCGGGAGTGCTGTACGCGGGAG
TGGGTGATGTCAGCTCGGAAACCGCGTTGGCAGAAGTAGTCTTGGAGGTCATTTTGCGCC
ATTTGCCTGGGGGTGGGTGGCTGTTCTAGTAGGTAGCATAGAGCCATCACTGGGTGAGGT
TCGCGACTGTATCAGTGCGCATTTGGCGTGGGCGATAGGGGTTAACCCGATGCCTGTGTA
GGAGTTTTCCTTTCCACGCCTGCAAACTGAATCGTCCGATCAGTCAACTTCTTTAATCTG
TCTGGAGCTGTACATGAGCACTGCACGTCCTTCGTTGGGGTTTGCCGGTATCGGGCTGAT
GGGCTTGCCCATGTGTCGGCGGTTGCTGGCCGCGGGTTATCCGCTGACGGTGTGGAACCG
CTCGGCGGACAAATGCGCCGAACTGGTCAAGGCCGGTGCCCGCCAGGTGGCGACTCCGGC
CGAGCTGTGCCAGCACGCCGAGGTGCTGATGCTGTGCCTGGCCGACACGGCGGTGGTGCG
CGAGGTGGTGTTTGGTGAGCAGGGCATTGCTGGCGCAGGCAAGGCCGGCCAGTTGCTGGT
GGATTTCTCCAGCCTCGAGCCGACCGCTACCCGTGAGATGGCCAGCGAACTGGCGGCGAA
AACCGGCATGCACTGGCTCGACACCCCGGTCTCCGGCGGCACTCCAGGCGCCGAAGCCGG
CACTTTGGCGATCATGGTCGGTGGTGAGGCGGCCGACCTTGAGCGCGTGCGCCCGCTGTT
GTTGGCCCTTGGTCAACGCGTGACCCACATGGGGCCGGTCGGGGCAGGGCAGGTAACCAA
GGCCTGCAACCAGATGATCGTTGCCTGCAATGCGCTGGTGATTGCCGAGGTGGTGGCGCT
GGCCGAGCAATCAGGCGTCGACGCCAGCCTGATCGCCGAGGCCCTGGCGGGTGGTTTCGC
CGATTCAAGGCCGCTGCAGATCCTGGCCCCGCAAATGGCCGCCAGTCGCTTCGAGCCGGT
GAGGTGGCACGTGCGCACCTTGCTCAAGGATCTGGATAGCGCGGTGAAATTTTCCCGCGA
ACAGGGTTCGTCGACCCCGGTCAGCGGCCTGGCCGCCCAATTGATGCGCTTGCATGGTAG
TCAGGGCTATCTGCAAAAAGATCCGGCGACACTGATTGATCTGTACCGGCGTAAGGATTG
ATGCTGCTCAGCGCCTGTTCATGGCGCTGGTTGAGTTCGCCCAGGATCGGCCGCAGTTCA
CCCAGCGGCACGGGCCGGCTGAGCAGGTAGCCCTGGAGGTAATCGCAGCCTTGCTGGGCG
AGGAACTGGTACTGCTCGGTGGTTTCAACGCCTTCGGTGATCACCTGCAGGTGCAGGGTG
TGGGCCATGACGATGATGGCCTGGACGATTTCCATGTCCTGGCGGCAACGCGGTACATCC
TGAATGAAAGAGCGATCGATCTTCAGGGTGTCCAGCGGCAAGCGCTTGAGGTAGGCCAGT
GACGAGTAGCCGGTGCCAAAGTCATCGATCGACAGCGACACGCCCTGGGCGCGGATGCGC
TTGAGCAGGGCGATGGTGTTGTGGATGTTGCCCATCAGCGCGTTTTCGGTGACTTCCAGC
TCCAGCTGGCGCGCCGGAATGCCGGCCTGACGCAGGGCATCTTCGACTTCCTGGGCCAGT
TCTTCGCGGGCCAGGGTCAACGCCGAGCAGTTGACGGTTACCTTGAGCCCGTCGTAACCG
TGGCGGTTGAGCTGGGCCAGGTCTTCGCAGGCATGGCGCAACACCCATAGGTCGAGTTCG
GCGATCAGGCCGTTGGCTTCGGCAATGCCGATGAAGCGGTCCGGGCTGAGCAGCCCGTGC
TGTGGATGTTGCCAGCGCACCAGGGCCTCGAGCTTGGCCACCTGGCCGCTGTGAAGGTCG
AAAATCGGTTGGTAGTGGATGCGCAGGCCACGTTCTTCGAGCAGGGCTATGCGCAGTTCT
TCTTCCAGTTGCAGCTCGAGGGTGGCGCGGGTTTTCAGGTTGCTGTTGAAGAAGTTCAGG
TTGTTGCGCCCGCAACCCTTGGATTGATACAGGGCCAGGTCGGCGTTTTTCAACAGCTCG
TCACAACTGCGGCCATCATCGGGGAACACGCTGATACCGATGCTGGTGGTCATGACCATG
CGCCGACCGGCCAGGTCGATCGGCTCCTTCATCTTCTGCATGATGCGCTGGGCCAGGTGC
CGGGCCTCATCGCGGCTGTGCAGGGCGGTGAGGATGCAGAACTCGTCGCCACCGAAACGG
GCGACCACATCCTGGCTACGGGTGGCGGTCTTGATGTGCGCGGCAATCACCTTGAGCAAC
TCGTCGCCAGCATCATGGCCGAGGCTGTCGTTGATGCGCTTGAAGTGATCGATGTCGAGG
AACATCACCGCCAGCATGCCGTCATTGGCGGTTTGCTCGGCCAGGCGCTCGGCGAACACC
TGGTTGAAGCCGCGGCGGTTGACCAGGTTGGTCAGGGCGTCGTAGTGGGCGGCCTGCTGC
AAGGACACCCGGGCCTGGTCGAGCTGGCTGAGCAGCACGTTGACCCGGCGCAGGTCGTGC
TCCTTGCTTTGCAGCTTCTTGTCCGAGAGCGCGGCGCTGATGCTGCTGGCGCTGATCAAC
AGGGTAATGAAGGCGATGGTCAGGCTCAGTTGCAGGCTGTTGTCGCTGACCGGCAGCGAC
AGCGCGGTGTCCGCGGGTAGTACCAGGGTCAAGGCGGCCATGCCCAGCAGATGGGTCGCG
ACAATGCCGCCGGCCATCAGCAGGCTGGCGCCGTACTTCATCAGTTGAAAGAGGGTGCCG
CTGCCATTGCGCAAATAACGGGCGAACAGCAGCGCCGCGAGGCTGGTGGCGATGGCGGCA
GCGACCGAGGCGGCGAACAGGTCGGGGCGATAGAACTGCTGGGCGCTGGAGCGCATGGCG
GCCATGCCGGTGTAGTGCATGGCAATGATCCCCAGGCCGAAGCACACCGCCGCTTGCAGG
TAGTGGCGCGGCAGCAGTTGCTGGCGGCTCAGGGTATTCATGGCCATCCAGCCGGCCAGC
AGCATGATCAGCAGCGAGACCCCGGTCAGGGCCACGTCGTAGTGAACCTCCAGCGGCGTT
TGCAGAGCCAGCATGCTGATGAAGTGCATGGCCCAGATGCCGCCAGCCAGACAGCAGGCG
CCGAGCAAGCGCCATTGCCGCTGGGCCGCGGGTTGCTCGACGTGGCTCAGGCGCTCGGCC
ATGTCGAGGGTGGCGAAGCTACCGGCACAGGCGATCAGAAAGGCAAGCAGCACCAGGTAG
GGGTTGTGCCTGCAATCGAGAAGGATCTGTCCGGTTGCCGGAAGTTCGGCGAGCATTTGC
AGCCCCAGCCACTCCATAGCATGCCTCTTTTTCGAGTTTGCACTCGTCCCCCTATAGCCC
GCTTGGAGACCGTTGTGCAGGAGTATAGGAACTCAGCATTAGTCCATCCTGAATAATGGC
ATATTGATTCCTACGATTTGGTCATTGAACCAATAGCGCCAGGTTCTAAAACTGCAAATG
GTTACAATTACCCGGTATCAGTCCGGTCAATGGTGGCAGACAGATCGGCAAGTGCCCTCT
AGATTCAGTTCGGCGTGCTGGAAAGCCCCGAACAATAATAACGAGGGACTGATCGATGCA
GAGCTCCACTCAAGCGGCCAACGCCTGGCGAATCCTGTTCCTGCTGTTTCTGGCCAACCT
GTTCAACTTCTTCGACCGCACCATTCCCGCCATCATCATCGAGCCGATCCGCCTGGAATG
GCACCTGAGCGACTTTCAGATCGGCTTGATCGGTACCGCCTTCACCCTGGTCTATGCCAT
TGCCGGCCTGCCGCTGGGGCGCCTGGCCGATAACGGTTCACGCAGCAAACTGATGGGGTG
GGGGCTGATGGCCTGGAGCGGGTTGACCGCGGTCAATGGCATGGTCGGCAGCTTCTGGAG
CTTTTTGCTGGTGCGCATGGGCGTAGGCATCGGTGAGGCCAGCTATGCGCCAGCCGCCAA
CTCACTGATCGGCGACCTGTTCCCCGCCGAAAAACGCGCGCGGGCCATGGGCATTTTTAT
GCTCGGCCTGCCGTTGGGCCTGTTGCTGGCGTTCTTCACCATCGGTGCGATGGTGCAGGC
CTTTGACAGCTGGCGGGCGCCGTTCTTTATCGCCGCAGTGCCCGGGTTGTTGCTGGCGCT
GTTCATGTTCATGATCCGCGAGCCGGCGCGCGGCGCGGCGGAGTCGGTGGCGATCTCCCA
GGCGCCCGTGGACCGGCCGTTGCGCCGGGTTCTGAGTGTGCCGACCTTCTGCTGGCTGGT
GCTTGCGGGCCTTACCTTCAACTTCGCCACCTACGCCTGCAACTCGTTCATGGTGCCGAT
GCTGCAGCGTTACTTTTTGCTCTCGCTGCAGCAGGCCGCGGTGGCCACCGGGGTCATTGT
CGGCCTGACCGGGCTGGTTGGCCTGACCCTTGGCGGCTGGATTGCCGACAAGGTACACCA
GCGCTTTGCCAACGGGCGCTTGTTGTTCGGTGCCCTGAGCATGCTGATCGCCACCCTGGC
CACCGCCTGGGCACTGCATGCCGGGCGGATCGAGATCGGCGTGTTCGTGGCGGTGTTCGG
TGTCGGCTGGTTGTTTGCCTACAACTTCTATACCTGTGTCTACACCGCGATTCAGGATGT
GGTGCAGCCGCGTCTGCGGGCCACGGCCATGGCGCTGTTCTTTGCCGGGCTTTACCTGCT
CGGTGGCGGCCTGGGGCCTGTGGTGGTGGGGGCGCTTTCGGACCATTTTGCCGTGGCGGC
CATGCAGGCAGCGGGGGCGGTGCAGATGAGCGAGGCATTCAAGGCTGAAGGCCTGCACGG
GGCGATGTACCTGATACCGGTGGCGTTGATGTTGACGCTGGTGTTTCTGCTGCTGGCCTC
GCGGTGCTTCAGCCGGGATGCGCAGAGGATGCGCGAGGGGATGGTGGCTGACAGCGAGGA
GGCAGCGGGCAAGCTTGCACAAGCGTGAGGGGCCTCATCGCCAGCAAGGCTGGCTCCCAC
AGGGTTCGATCTCTGCCAAAAGATCCTGTGGGAGCTGGCTTTGCCAGCGATGAATACGAC
GCGGTTTATCCGGCGACCAGCACCCGAATCGCTTCCAGGCGCAGCGCCGCTTTATCAAGC
ATCGCCAGGCCTTGTTCACGCTGCTTGCGCAGGGCGTCGATTTCGCTGTCGCGAACGGTC
GGGTTGACCGCTTGCAGGGCGATCAGGCGCGCCAGCTCTTCATCGGTTTGCGCCGCCAGC
CGGCGTTGGGCTTCGGCGACACGTTCGGCATGGCGCGGCATGATCTTGGCTTCGCCGTCG
TTGATCCGCGGCGCCAGCACGTCGCGCTGGGCCTGGATGAACTTGTTGGCGCTGGCCTTG
GGCACGCTTTCGAGCTGGTCGTTGAGGGTCTCGAAGGACACCCGCGAAGCCAGGTCGTTG
CCGTTGGCGTCGAGCAGGCAGCGCAGCGCGGCCGGCGGCAAGTACCGGCCCAACTGCAGG
GCTCGCGGAGCCACCACTTCACTGACGTACAGCAGCTCCAGCAGCACGGTGCCGGGCTTG
AGCGCCTTGTTCTTGATCAGCGCCACCGAAGTGTTGCCCATCGAACCGGACAGCACCAGG
TCCATGCCGCCCTGGACCATCGGGTGCTCCCAGGTGATGAACTGCATGTCTTCACGCGAC
AGCGCCTGGTTGCGGTCGTAGGTGATGGTCACGCCTTCGTCGTCGCCCAGCGGGAAGCTG
GCGTCGAGCATTTTTTCGCTCGGCTTGAGGATCAGGGCGTTTTCCGAGTGGTCTTCACTG
TCGATGCCAAACGCGTCGAACAGGGTTTCCATGTAGATCGGCAGGGCGAACTGGTCATCC
TGCTCAAGGATCGCCTCGACCAGCTCCTGGCCTTCACCGGCGCCACCGGAGTTGAGCTCC
AGCAAACGGTCGCGACCGCTATGCAGCTCGGCTTCGAGGCGCTCGCGTTCGGCACGGGCC
TCGTCGACCAGCGCTTGCCACTCATCGTCATCGCCGCTTTCGAGCAGCGGCAGCAGGCGC
GGGCCAAACTGGTGCTGCAGGGCGTTGCCGGTCGGGCAGGTGTTGAGGAAGGCGTTCAGG
GCCTGGTTGTACCACTGGAACAGGCGCTCTTGCGGGCTGTTCTGCAGGTGCGGCACGTGC
AGCTCGATGGTGTGCTTCTGGCCGATGCGGTCCAGGCGGCCGATACGCTGCTCGAGCAGG
TCCGGGTGGGCTGGCAGGTCGAACAGCACCAGGTGGTGGGCGAACTGGAAGTTGCGGCCT
TCACTGCCGATTTCCGAGCAGATCAGCACCTGGGCGCCGAATTCTTCGTCGGCGAAGTAG
GCCGCAGCGCGGTCGCGCTCTAGAATGCTCATGCCTTCATGGAACACCGTCGCGGGGATA
CCGGAACGCACGCGCAGGGCGTCTTCCAGGTCCATGGCGGTTTCGGCGTGGGCGCAGATC
ACCAGGACCTTGACCCGCTTGAGCATCTTCAGGGTGTCGATCAGCCAGTCGACCCGAGGG
TCGAAGCGCCACCAGCGCTCTTCTTCGCTGCCTTCGCTCTGGGACTGGAAAGCAACCTCA
GGGTACAGCTCGGCGTGCTCGCCCAGCGGCAGCTCCATGTACTGGTCGGGGTTGGGCAGC
GGGTAGGGGTGCAGGTTGCGCTCAGGGAAACCCTGGACCGCCGCGCGGGTGTTACGGAAC
AGCACGCGGCCGGTGCCGTGGCGGTCGAGCAACTCGCGAATCAGGCGGGCGCTGGCCTGG
GTATCGCCATCGTTGACCGCAGCCAGCAGGGCTTCGCCTTCGGCACCGAGGAAACCCTCG
ATGGTGGCGTGGGCCTTGGGCGACAGGCGGCCTTCGTCGAGCAGCTCCTGGACCGCTTCG
GCTACCGGGCGATAGTGCTCGCTTTCGGCGCGGAACGCGGCCAGGTCGTGGAATCGGTTC
GGGTCGAGCAGGCGCAGGCGCGCGAAGTGGCTGTCCTGGCCCAGTTGCTCCGGGGTCGCG
GTGAGCAGCAGCACGCCGGGGATGACCTCGGCCAGTTGCTCGACCAGGGCGTACTCGGGG
CTGACCTGGTCTTCATGCCAGACCAGGTGGTGCGCCTCGTCGACCACCAGCAGGTCCCAG
CCGGCGGCAAACAGCGCGTCCTGGGCCTTTTCGTCTTCAGTCAGCCATTCCAGGGCAACC
AGCGCCAGTTGGGCATCCTCGAAGGGGTTGCTGGCGTCGCTTTCGATAAAGCGCTCGGCA
TCGAACAGCGCAACCTGCAGGTTGAAGCGCCGGCGCATTTCCACCAGCCACTGGTGCTGC
AGGTTCTCCGGGACCAGGATCAGCACACGGCTGGCGCGGCCCGAGAGCAACTGGCGATGG
ATCACCAGGCCGGCTTCGATGGTCTTGCCCAGGCCTACTTCGTCGGCCAGCAGAACCCGC
GGGGCGATACGGTCGGCCACTTCACGGGCGATATGCAACTGGTGGGCAATCGGTTGCGCG
CGGGTGCCGCCCAGGCCCCAGAGCGACGACTGCAACTGACGGCTGGTGTGCTCGAGGGTG
TTGTAGCGCAACGAGAACCACGGCAGCGGGTCGATCTGCCCGGCGAACAGGCGGTCACTG
GCCAGGCGGAACTGGATGAAGTTCGACAGCTGGGTTTCCGGCAGGGTGCGCGCCTGGTTC
TGCGCGTCCAGGCCGTGATAGACCAGCAGGCCGTCGACATCCTCGACCTCGCGCACGGTC
AGCTTCCACCCTTCGAAATGGGTGATCTGGTCGCCAGGCGAGAAGCGCACCCGGGTCAGG
GGCGCATTGCGCAGGGAGTACTGGCGGGTGTCGCCAGTGGCCGGGTAGAGCACGGTCAAC
AAGCGGCCGTCCTGTGCCAGAACGGTCCCCAGACCTAGCTCGGCTTCGCTGTCGCTGATC
CAGCGTTGCCCCGGTTGATACTGCTGCGCCATACTGCCTGACTCCCGCCATGAAAAAGCC
GACTATCTTAACGGATAGCTCTGTGCAGACCAAAGAGTCTAGCAACTTCATCGACGAAAA
CCGCTGTCGCCATTGAGGGCCCGATACAGCCATGCCGATCTCCAACCCGTGGTTCATCCG
AACGCTGGCCGTGGCGGGCGTGCTTCTGCTGGCTGCCTGTGACAACAAAGGTTTCGAAAT
TCTGGCGCCGATTCCCGCTGCGCAACTCGAGGCCCTGGGCGTGCAATCGCCGCTGCAGAG
CGTGCATTACCACGACCGCGAGGGCGAAGGTTTGCTGGTGCTCAGCCGCAATGACGACCA
GGTCAGCGATGAAGAGACCGATCAGGACGTCGATCGCGTGGTGCTCACGGCAACGCTGTA
TGAGCGCCAGGGCGATGACAGCTTCAAGCCGCGCTGGAAGATCGAGAACGAGACCACCTG
CTCCGGGCTCGACCTGGATGTCGGCTTTTATACCGACGTCAGCGGCGTCAGTGACCTCGA
CAACAACGGCCTGGCCGAGCTGACGGTCGCCAGCCACGCCTTTTGTGGCGGCGGCGTCGA
CCCCCATGAACTGCGTGTCGAGTTGCGTGAGGGCCAGGCCAGCTATGCTATCAATGGCCA
GTCGCTGATCGCTATCGAGGGCGAGCAGCCATATGGCGGTGAGCGCGAAGACAGCCCGTC
GCTCAAGGATGCACCACAAGTGTTGCGCGATCACGTGAACGACGTCTGGAACAAAGTGCT
CAAACGGCCGTGGAGCGAAGCCCAGCCCGCCCCGACGGACGAGGACGAAGAACAGTAGGC
GGCAACTGTGAAGCGCCCCGCACATTTTGCCGGCACTGGCTCAAGGCCCGTGGCCATCAG
CCGACACACTGGCGACAGGAGATCATCCCATGCTGCCGCCCCTCATCCCGCTCAGTGCTG
CACCCGTGACACAACAACTGGACCCGGTAAAGCCGACGCCAGACATCAAACCCGTGGTCC
CGGCGCAACCGAGCTCCAGCGACAGTACCATTGACCTCAAGCAGCGTGACCCGGAGCAGG
CCGCGATCCTCTTGCGCGAAGAGCAGCGCCGCCAGCAGCGCCGACGCCCGTCGAGCCAGG
ACGAAGAGCTGTACCAGGCGTTGCCCGGCGATGAAGTCAACGCCGACAACACCGTGCCGG
TGGCACCCTTGATGGGTGAGCAGCCGCGCCAGGGGCTGCTGGTGGACATCGAAGTCTGAA
GATACAAGCGCCACTGGTCAGCGCCGGCTGCAGCCTTCATGATTGCAGCACTGCAGTCAG
CTTTCCGAGCCCGCCATGAGCCAAGAAAACAACCTGATCGACCTCGGTGCCGAACGTGCA
CGCCGGGTCCACGACCTCAATGAAAAGCGTCTGAACGAAGTTCGTCAGGCGTTCGAGCAG
GCCATGCCGCTGGGCAAGGCCAAGAAGAAAAAGCCCAAGGGCAAACCCAAGAAGCGTTGA
AAACTTGATGCAGGTCAAGCCTGCACCCGCCTTGCGCGCCCGGTTCCGGGCGCTATTGAC
CTCGGTCAATTTCCTCCCCTGAGCCATTCGCTACCTTAAGCCCATCGGACAGGTTCAGGC
GAATGGAGGCCGACATGTTCTTCGATAATGTGGTTATCGCTGGAGTGATTACGGTCGGTC
TGATGCTGATGTTCTTCGTCGGATTCGGAATATTCATCTGGAAAGACTCGAACAAGCGCA
AAGAGCGCTGATCCTTTCCAGTCACGAGCACGCAAGGCATTTAGGGCGACTTCGGTCGCC
CATTTTTTTGTCTGGTAAAAAAACCTTTCAGCACCTCTGGACTATTAATAGTTAGCTAGC
TAATAATTAAGCCCTGAACTTCTCGCTTCATCCTGACTATCTTTACTACACCGTCGTTCA
AGGTGCGTCCCGTGCCCATCACGTTGCAGGCCCTGCTGGCGCCAAACAAAACCGCTGTGC
AATTTGCCCTCAAAACCCTGCTTGGTGGCGGCCTGGCCTTGTGGCTGGCGCTGCGCTGGG
GGCTTGAGCAGCCGGCCTGGGCACTGATGACCGCGTTCATCGTTGCCCAGCCGCTGTCTG
GGATGGTGGTGCAGAAGGGCCTGGCGCGCCTGCTCGGCACCCTGGTCGGCACGGTCATGT
CGGTGCTGTTCATTGGCGCCTTCGCCCAGACCCCGTGGCTGTTCCTGTTCGCCCTGGCCT
TGTGGCTGGCGCTGTGCACCGCCTGCTCGACCTTGCTGCGCAGTGCCTGGGCTTATTCGT
TCGTGCTGGCCGGTTACACCGTGGCAATCATCGCTTTGCCGGCCATCAACCATCCGCTGC
TGGTGTTCGACCAGGCGGTGGCGCGCTGTACCGAAATCTGCCTGGGGATTGTCTGCGCCA
CGGCCACCAGCGCCTTGCTCTGGCCGATGCGCGTCGAGCAACAGCTGAGCGGGCAGGCGC
GCCAGGCCTGGCAAAGCGGGCTGCAGGCCGCCAGCGCCGCCTTGAGTGGTGAAGAACAGG
GGCGCAAGGGCCTGCTGGAGATTCTCGGGCGCATCGTGGCGGTGGATTCCCAGCGTGAAC
ATGCCTGGTTCGAAGGCAGCCTCGGCCGTCAGCGCGCCCGGGCGATTCGCGGGCTGAGCC
AGAAACTGCTGGTGCTGCTGCGCATTTCCCGTTCGGTGCGCCGGCAATGGCGGCAACTGG
ATGAACAGCAGGCGCAGCACCTGGCGCCGTGGCTGGAAGAGGTTCAGGCGCTGCTGGCCA
GCCCCGACCAGGCCAGCCTGTTGCTGTTGCGCCAGCGCGTCTGGGATGCAGCCCACGATG
AGCAAATCAGCTCCGCCGAGCATTACTGCCTGGCGCGCCTGACCTTGCTGCTGGACAACG
CCATGGCTGCGACCCTGGCCCTGCGTGGGGTAGAGGAGGGCAAGCCGGCCGTCGATGTAC
CCGACAGCCTGGCGGTTCACCGCGATGTATCGCTGGCGCTGCTGTTCGGCTCGCGCAGCG
CCCTGGCGTTCCTGGCCATGGCCAGCTTCTGGTTGGCCACTGCCTGGCAGGCTGCCCCCG
GTGGCCTGGTGCTGACCTGCGTGGTCTGCAGCTTGTTTGCCAGCCGCGAGAATGGCGCGC
AGATCGGCATGAGTTTTTTGCGCGGGATACTGTTGGCGATACCGGTGGCGTTCGTGGTCG
GGCAGATCCTCCTGCCGGAGCTCAGCGGTTTTGCCATGCTCTGCCTGGCCATGGGCGTGC
CGCTGTTCTTTGGCGCCCTGGGCATGGCCAATCCGCGTATTGGCGCCACCGCTACTTCTT
ATTGCCTGCACTTTATCGTGCTGGTGGCGCCGCTCAATGTCATGAGTTTCGATGTCGCCA
ACTTCTTCAACAGCGCCCAGGCCATGCTCATGGGTGTCGGCGCCGCAGTGCTGGCGTTCA
AGTTGCTGGTGCTGCGCAACCCGGCCTGGCATGGCAAACGCCTGCGCGCTGCCACCCAAA
GCGACCTGGTGCGCCTGACCCGCCGCGACCTGCGCGGCGCCGACAGCTGGTTTGGTGGAC
GCATGGCCGATCGCCTGTTGCAACTGGCCCGGCACTACGGCGCCTTGCCCGAACAGGAGC
GCGGGCGTTGGGACGATGGCCTGCACGGCCTGGATATCGGCGACGAGCTACTGCACCTGC
GCATGTGCCTGGCAGTCGCCCAGGCGCCGGTGGCCGCCGCCGAGCGCCAGTACCTGCAAC
AACTTGAATCAGTATTGGCCAGCGGCCCGGCCCCGGGGCGTGGCCAGCGCCTGGATGCGG
CCAGCGAGCAGTTCATCGACGCACTGCAGAGCGTGCCTTCGAGTGACCCGCTGCGCCTGG
CCATCGGTGCTGTGCTGCAATTGCAGAAGAGCTGGGGCAAGTGGTGCCGTCGACAGGAGG
AAATCCATGTGCTTGCGTGAATGGGCGCTGGGCGGTGTGTTGCTCAGTCCGTTTCTGCTG
TATGTGTTGTTGGCCTTGCTGCTGACCGGGGTGTTGCGCCTGTTGTTGCGCTACACGCCG
TTGGGGCGCTGGGTCTGGCATGAGGCGTTGTTCGACTGCGCGCTGTTCGTTTGTATTCTG
ACCCTGGTGACCCACGTGCTGGGGCCGTTATAAGGAGTGTGACCATGCGTGCTGCTGTAC
GTATCGCAGTAACCCTGTGCCTGGTGGCGGTGGCGATTTTTGCCGGCTGGAAGCTCTGGC
AGTACTACATGCTCACGCCCTGGACCCGTGATGCGAAGATTCGCGCTGACGTGGTGATCG
TTGCCCCGGACGTATCTGGCTGGGTACGTGAGCTGAAGGTGCGTGACAACCAGCAGGTCA
AGGCCGGCGAGTTGCTCATGTCGATCGACCGTGACCGCTTCGAGGCCGCCCTGGACAAAG
CCAACGCTGTGGCCGAAACCCGCCAGCAACAACTGCGCCTGCGCGAACACGAAGCCTCGC
GCCGTGCCGCCCTCGGCCCTCAGGCGATCAGCGCGGAACTGCGCGAAAATGCCCAGATCA
ACGCCGCCGTTGCCCGTGGCGAATTGCGCGAAGCGTTGGCCGAGGTCAAGGTCGCGGCCA
TCAACCTGGCGCGCAGCCAGGTCAAGGCGCCGCGCAGCGGGCATATCACCAACCTGCGCC
TGGCCGAAGGCAACTACGTCAATGCCGGGCAGGCGGTGATGGCCCTGGTGGACGACTCGA
CCTTCTACGTCCAGGCCTACTTCGAAGAGACCAAGCTGCCACGCATCCGCGTCGGAGACT
CGGTCAAGGTCTGGCTGATGAGCGCTGGCGAGCCGATGCAGGGGCATGTCGAGAGCATCA
GCCGCGGCATCACCGACCGCAACGCCAACCCCGACAGCCAGTTGCTCGCCGAAGTTGAAC
CGACCTTCAACTGGGTGCGCCTGGCCCAGCGCATTCCGGTGCGGATCAAGCTTGATCAGG
TGCCTGAAGGGGTCAACCTCAGCGCCGGCATGACCGCCAGTGTGCAGGTGCGCGAGGACC
AAGTGCAGCGCTGAGCGCTTAAAGAAACATGCCGCCGGAGACTTCCAGACGCTGGCCAGC
GATAAAGTCATTGACCTCGGTGGTGTCGCGTACCACGCCGCCGAAATCGGTTTCGATCGC
CCCCGATGCCGGTGTCATTGCTCTACGCCGGGCAACTACACCTACCGCAACGGGTGCGGG
CTTTCATGGACTGGCTGGCGCAGTTGCTTCAGGCACCACTCGATCAAGCGGCAAGCGAAA
GGTAAACAGCGTACCGGCTTCGGCGCTCGACACCACCTCCATGCGCCCGCCGTGGGCCAG
GGCAATCTGGTTGGCGATATACAGGCCCAGGCCCAGGCCGGGTTGCGGCGCATCATCGCG
TGGCCGTGAAAAGGGCTGGAACAACTGCGCCATCACCTGGGGTGCAATCGGTTCACCGAG
GTTGTGCACACCGAGGACGAACACCCGCTCGCGGATATCGGCCATGACATTTACCGGGCT
GTCGGCGGCGCCGTGGGTGAGGGCGTTGGCAATCAGGTTGGACAGCAATTGGGTGACCCG
TTCACGGTCGCATTGGATGTCGCCGAGATCGCCGATGTTCAGCCGAATCAAGCGCTGCGG
ATGCACCCGTTGCAGCTCCGAAGCCACGTGGCTGAGGGCGTCGGCCAGATCCGGGCAGGG
TTGGACGTTGATCATGATGCCGTTGCCCAGGCGGCCACGGGCAAAATCCAGGACATCGCG
GACCAGCTGGTTGGCGCGCCGGCCACAGGTCAGGATGTGCTGGGCGATGGCGCGGCTTTT
TTCGTCCTGCAGGCGCTGGCTGAGCAGTTCGGCACCGGCGGTGATGGCGAACAGCGGATT
GCGCAGGTCGTGGCCGAGCACGGCGATGAACTGTTCACGCAAGTCGGCGATGGCGCGTTC
TTCTTCCAGGGCCTGTTCGGTTTGCTGGGCGTTCTCTTCGCTTTCGATCTGGATCGACAG
CAGGCGGGCGAAGGACTCCATCATCGGCTGGATGGCGCTGCCTTTGAGATTGGCCGGCAA
TGGGTCGAGGGCGCAGATGGTGCCGAAGAAGCTGCCGTCGGTGCGAAACACCGGCACCGA
AATATAGCTTTCGAACTTGTAGATACGCGGGGTGTGGTGGTTGCAGTACAGCTCGTCTTC
GCTGGCCTTGTCGATCACGATGGTCTGGTGGCTGGCGCGGATCTCGTGACACAGTGTGGT
GATCAGGTCGAGTTCGCCGCCGACCTCCAGGCCAAAGCCCAGCGAGTCGAGCACCGCGCA
GGCCGTCCAGCTGCTGTCGGTGACCCGGGCGACGGCGGCGAAACGCAAGCCGGTGGTCTC
GCAGATCACTTGCAGGATGGCCGGTACTGCGTTGATTCGGCTGATCGTGGCGATATCGGA
AGTGACGGCGGTGCTCATGAATCATCCACGTTCGCTGACTACTGGAAGGCGTTGAGAAAG
ATAAGTCTAGCGAGCAACTGCCGCTTGGGTAAAAAAATCCTTTACCGAATGCGATGAATT
TCCATTAACCTTGGTCCCCGAGTTGCCCGCCAGAGCGCAACCCCTATCGCCCAGCGTGCC
AATCCCCTTTTTCAAGTGAGGTTTGACATGCACATCACATCCCAGGACATCTGCGCCGCT
GCTGACCAGCTCAAGGGCTTTGTCGGCTTTCATCGCAAGCTTGGCAAGCACATCGTGCGT
TTCAGCGAAGACTCGTTCGGCATGGACGTGGCTGACGACAGCATCACCCCGAGCAACGAA
TTCGTCTGGCAGGCCGCCGAGGCCGAGGTCATGACCTTGAGCCGAGCCTTGATCGAGATT
CTTCTGGCGCAGAACGTCGATGAACGGTTGAATGTGACCGAGCCGCTGCGGGTTTACCTG
CGCCGCAAGGATTTGCCGGAGATCGCCGCGCAGCGACGGCTGCGGGCCTGAGCGGCCACA
TCGCCGGCGTTGCCGGCGGTGCTTTTCAACTATGCGCCGCCCAGACCGGCGGGGTGCGCC
CGCGCCAGGGCAACGCCTGCTCCAGTTGCCCGGCCAGGCTCAGCAGCAGGCGCTCCCCCG
CAGCCCCGGCGGTAAACTGCATACCCACCGGCAAGCCGCTGGCTGCATCCTGATACAGCG
GCAGCGACATCGACGGCGTACCGCAGATGTTGGCCAGGGCGGTGAAAGGCGAGTGGTTGA
ACACCCGATGCATCCAGCCCAACCCGTCGAGCTGTTCCTGGCCGGCGTTGTAGGCGCCGA
TCACCGGCGGCAACTGGCTCAGGGTCGGGCTCAGCAGCAGGTCAAAACGCTTGAAGAACC
CGCCCAGTTGCCGGCTGACCTGATTGCGCTGGTCCATCGCCGCCAGCAGGTCGGTAGCCG
GCAGCGCCTGGCCGTAACGGTTAAGCGCCAAGGTTGCCGGTTCCAGCCAGTCAGCATCGA
GCGGGCGACCCGTCTGGGCACTCAATGCGTCCAGCCAGGCTGCGGTATTGCTGGCCCAGA
AGCGCGCGTTCATCTCGACAAAAGCATCCCACGACAGGCCGATGTCCAGGTCTACCTGCT
CGCACCGGTGGCCAAGACCTTCAAGGGTGCGGACCAGGCCCTGTAGCGCCTCGAGCATCA
GCGGATCGCTGCGCTGGCCATTGAGCGGATGCAACTGCACGGCAATTTTCAACGGCCCAG
GCGCTTGCTTGAGCGCACTCAGGTAACTGCCCTGTGCTGGCGCCACCTGGAACGGGTCAC
CGGGTTCTGCCCCGGCCATGCAATCGAGCAGCAGGGCGCTGTCACGCACCGAACGGCTGA
GCACCCCCTGTACCGCCAGGCCGTTCCAGGCCTCGTCCAGGAACGGCCCCATGGAAATCA
ACCCGCGGCTGGGCTTCAAGCCAAACAAGCCGCAGGCTGCAGCCGGCACCCGGATCGAAC
CGCCGCCATCGGTGGCATGGGCCACCGGCACCATGGCGCTGGCTACCGCTGCTGCCGAAC
CGCCACTGGAGCCACCGGCGCTGCGGTTCAGGTCCCAGGGGTTGCGGGTCGGGCCGCACA
GGCGCGATTCGGTGGTGGTGCTGATCGCCAGTTCCGGGACGGTAGTGCGCCCCAGGGTGA
GCAATCCTGCGCGGCGAAACCGCTGCATCAGGAACGAGTCGGCACTGCTGCCGGTGCCCT
GGGCCAGGCGGCTGCCGAACTCATGAGCACGGCCCTGCATGCTGATCGCCAGGTCCTTGA
TCAGAAACGGCACGCCATACAACGGACCTTCAGCAGCGCTTGGCAGAGGTTCGTCGTGCC
AATGTTCAGCCAGCGCATTGAGCCGGGGTTCGACGTTGGCGATGGCCTGTTGCGCCGCCG
CCTGCACTTCAACGGCACTGACTTGCCTTCGAGCAATCAGCTCGGCCAGGCCGATGGCAT
CGAATTGCACATATTCACTCACCTTCATTGCGCACTCCCGGGGCAATTGACGATAAAATA
CCGATGGGTATCGAGCGATACTCGAGAGTATAGAGTGATACTGATTAGTATCGTCGTCAA
CCGGAGTCTGCCCATGCGTTCGCAACGAATCGCCCGTTTGCCCCCGCGCGAGCGGGTCCT
GGATGCCGCCCACGAGCTGTTTTTCAACGAGGGCATCAGCCGTGTCACCGTCGATGCCAT
TGCTGCCAAGGCAGAAACCACCAAGATGACCGTTTACCGGCATTTTGAATCCAAGGACGT
GCTGGTAGTGGAGTGGTTGCGTCTGTTGATGGCCGAATACGATGAGCTATGGGCGCGCCT
GGCCGAACAGTTCAACGGCCAGCCGACGCGACAGATCCTCGGATTTGCCGAATTTCTGGT
CCAGGAACCGCTGCTGTCTTCGCACCGTGGTTGCGCCTATACCAACACCCTGGCGGAGTT
GCCGGTGTGTGACAGCCCGGCGCGCGAGTTGATCGAGGCGCACAAGCGTCGTCAGGCGGC
GCGCCTGGTGCGCTTGTGCGAAGAGGCAGGGATGGTCGAACCGCAGCAGGCAGCGTTCGA
GCTGACGCTGCTGCTTGAGGGGGTACAGATCGTTGCGCAGAACAAGGGCTTCGACCAGGT
CGGGCCGAACCTGCTCAAGCTGGTGCGGGCGCGATTGGGGTTACCTGCGGCCTAGGAGAC
GCTGGCGCGGTTGTTGTCGGCAGATTGCAGCAGCGCCTCGAAAGCCAGTTTGTCGATCGG
TTTGCTCAGGTAGTAGCCCTGCACCTCGTGGCATTGCTCCTTGCCCAGGGCCTTGAGTTG
CTGCTCGGTCTCCACCCCTTCGGCGGTCACGGTCAGGCCCATGGCCTTGCCCAGGTTGAT
GATCGCCTGCACCACGGCGCGGTCGTTGCCATCGCTGCTGAGCCCGGCGATGAAGCGCTT
GTCGATCTTGATGCTGTCGAACGGGTAGGTACGCAGGTAGCCCAGCGACGAGTAACCGGT
GCCGAAGTCATCCATGTTCAGGCGCACGCCCAGTTCCTTGAGTGCATTCATGGTGCCCAG
CGCACCTTCGATATCGTTGAGCATCACGTTCTCGGTGATCTCCAGTTCCAGGCGCTGGGC
CGGGAAGCCGGTCTCGACCAGAATCTGGTGAACATCCCTGACCACGTCGCTGCGCGAGAA
CTGCGCAGGCGAAAGGTTGACCGAAACCAGCAGGCCGGCCGGCCAGTTGCGCGCGGTTTC
GCAGGCTTCGCGTAGCACCCAGCGGCCCAGGGGCACGATCAGGTCGGTCTGCTCGGCCAG
GGGGATGAAGGTGTCCGGGCCTAATAGACCCTCGACTGGATGCTGCCAGCGCACCAAGGC
CTCGACCGAGACGATCTCGAGGGTCTCGAGGCGGTAGCGGGGCTGGTAGTGAAGGATGAA
CTCGTTGTTTTTCAGCGCCTTGCGCAAGTCGTTTTCCAATTGGCGGCGGTACTGGATCTG
CTCGTTCATCTCTGGCGAGAAGTAACGCCAGGTGTTCTTGCCCTCGGCCTTGGCCTGGTA
CAGGGCGATGTCGGCGCAGCGGATCAGCTCGCCGGCATCGAAGCCCTGCAGGCGCGTTTG
CGCCACACCGAGGCTGGCGCCGATGTGCAGGGCCTGTTCTTCGAAGTAGATCGGCTGGTG
CAGGCTGTCGATCAAGCGCGCGCAAAAGCGGTCGATTTCGTTGCGGCTGTCCATGCCGTT
CATCACCAGCACGAACTCGTCGCCACCCAGCCGCGCCACCAGGTCGCCGTCACGGGTCGA
TTCGCGCAGGCGCGCGGCTACCTCAAGCAGCACGGCGTCGCCGGCAGCGTGGCCGAGGGA
ATCGTTGATCGGCTTGAAGCTGTCCAGGTCAAGCAACAGCAAGGTCAATGGAGTGGCGTC
CTGGCCCTTGAGCAATGCCTGATCAAGAAAGCGTGAGAGCTTGTTGCGGTTGGCCAGGCC
CGTCAGCGCGTCGTGCATCGACAGGTGCTGGATGCGCGCATGGGCCGCCACCTCATCGGT
AATGTCGCTGGCGGTGCCGCGATAGCCGACCAGCTTGCCATCGAACACGATCGAGCGCGC
CGAGACCCGGCAGAAGCGCACCTGGCCGGTATGGTCGCGGTAGGCGCAGCGCAGGTTGGC
GACCTGCTGCGAGTCGGAATCGGCCTGGTTGTCGAGCCACTGGATCAGCGGCGTGGTCTC
GCAACTGAGCAATTGATTGAGCGGCTGGCCCAGCCAGTCTTCACTCTGAAAACCGGTCAC
GGCGACGAAGCGCTGGGACAGGTAGCTGAGGCGGTGATGGCGGTCGGTTTCCCAGATCCA
GTCCGAGGCCGCCTCGGCCACGGCGCGAAAGCGTTGCTCGCTGGCTTCCAACGCCAGGTT
GCTGGCTTGCAGGCGGCGCAGGTTGGCATCGATTTGCCGTGAAGTGCGCAGGGCATAGCG
GAAGAAGTACACCATCAGCAGGCCCAGCACCAGCATGGCGCCAAGCAGCGGCGGCAACAC
GGCCCAGAGCAGTTGGTCGCCAGGGCGCGGGGTGATCCAGTCGAGCCGGTAGCCGGTGTC
GCCGAGCATCAGGCTGGGCTGGTCCGCCAGCGGCGCGTCGGCTTTTTCGATGTGCATGCC
GGCAAGGCCGACACCGGTGCCCAGGCGGGTGAGTTTTTCCGGGGTCAGCTGATCGACGAA
GAGCATGACCGAGGTGGTTTGCGGGTCGATGCTCAGCACCTCGTCGTCCGGGCGAATGGC
GGCGGCAACCAGCACGGCGGGCCAGCCGTTGAACAACACATGCTCGGTGATCTGCTGGCG
CTCGGCTGCAACTTTGCGCGCCTTGGCGATAATCGGGCCCAACGGGTTCTCTATATAGGT
GCTCGCTGGCGCCTTGCTCAACTGGCCTTTGAACAGGGCGTATTTGGTGGTTTGGTCATC
GACGACGAACACCCCTTCGTAGCCGCTGGCGGTGTACAGCGAATCGCCGACGTTCTTCTC
GTCATAGGCCCAATGCAGGTCGGGGCTGGCATTGAGGTGCTCGTAAGCGGCGTTCCATAC
CGCGTAGCTGGAGAGAAACTGGCGCGACGACTCCAGGCGCTGGTCCAGGGCTTTATGGGC
GTAGAAACTGCTTTTTTCCCGCTCGTTGGCATTGAGCGTGGTGGCGATGTTGAACAATGC
CCCCAGGGCGATCAGGCAGGCCAGGGCGAACAACGCGGCAATCGCGGCAATAAGCTTGCG
CGTCTGCAGGCTGGGGCGTTGGCTGGCTGGCGGAACATCGGCAATCCTGTCCATACGCGA
GCTGTTCCTTAATGAAGCAGCATCCCTGCGGCCGTACCGCAAGGACGAACATTCAGTCAG
GATAGGCCAGCTTCAGCGCGCTGAGGTCCGAATGGGCGAAATTGACCTGGTTACGCCCGG
CTTTCTTCGCGCAGTACAGGGCTTTGTCGGCCTCGTTGAGCCAGGCTTCAGGGTCGGGCA
GGGCCGCGCTGCAACTGGCCAGGCCGATACTGAGGCTGATGCGCAGCTCCGGCAGTTGCG
GGTTGCGGTAGCTGCCAACCCGCTCGCGCAGGCGTTCCATGGCCTGACTGGCGTGTTCCA
TGCGGGTATCCGGCAGAATCACGCAGAACTCGTCACCGCCGTAGCGTCCGGCCAGGTCAT
CTTCGCGCAGGGTGCGTTTGAGCTCGTTGCTCAACTGGTGCAGGACGCAATCGCCGACCA
CATGGCCGTAGGTGTCGTTGATGGCCTTGAAATGGTCAATATCGATGATCGCGATCACCG
CCTCGCGGCCTTGCTGCTGGCAGATCTGGAACTTGAGCTGCAGCAGGTCCTTCCACGAGC
CGTGATTGAGCAGGCCGGTGAGGCTGTCGGTACGGCTCAGGGCGCTTAGCCGGCGCTTGT
GCTCAGACAGCTTCATCGCCAGGCGGTAGCAGACCCAGCCAACGGCCATGGGATACAGGG
TCAGCATCGGCAGGCAGGCATAGACCTGCAGGGTGCTGGCATGCAATTGCAGCCCGGGGC
CGAACAGGGCCATCGACAGCAGCATGCCCAGGCCCTGGATCAGCAGGCCCTTGATGAACA
GGCGCTGGCCACCGGCAGCGAAGTTGTTCATGGCCATCATCGCCAGGATGGTCACGCTGG
GCAGGGGATTGAACTGCAGGGTGGCGGTCCAGAACCCGCCCATCAGCGAGTCCAGTTGCA
GGTTGCGGTACTCGGCGTGATACGGAACCTTGGCGCGCAAGGCAATCTGATAAGCCAGGT
GCGGCCACACCAGGCCGTTGAACAGCAGCAGGCCCCATACCCAGGCGGGCACCGGCAGGC
TGGAAATCCCGGCCATAACGCTGAGCATGCCGATCCCCAGGCCGATGATGCGCGGCAGGT
AGATCCGCTGTACAAATGAAAGTCCCTTGCCGTTTTTCTTTTCCATCATGGATGCTGGTC
TGTTCCGGGGCGCCGTTTATCGCATAAATGCTGTCAATATTGTTGAACAATCGCAGGCTG
TTGAAAAATGGCCTTACAAGCCATTTCACGGTTGATGCAATCACTGTGGGGTACCATGAA
ACTTACCTTCATCCTTGGAGTGTTTCTGCTCATGGCCCCGCTGACTCCCCAGGCCGGTGA
ACCGGCGCAACGCCAGGATGGGCGTTATCGCAACCAGGCGCAGTTGCCCCAGGACGGGGT
GATGAAAAAACTGCGTATCGGCCTCAAGTACCTGTTCCTGAAAAAGCCCGCCGATACCCG
CCCCAGTGTCAGCATCGCCGTGCAGCCACTGAGCCGCCAGCAGTTGCTCGAGGCCCCGGA
CCACAGCGTCTGGCGCCTGGGGCATTCCACGGTATTGCTGAAACTGCGCGAGCGCTTCTT
CATTACCGACCCGGTGTTCGCCGAGCGCGCCTCGCCGGTGCAATGGGCCGGGCCCCTGCG
CTTTCACCCGCCACCGCTGAAACTCGAGGAGTTGCCGCCGTTGACCGCGGTGATCCTCTC
CCATGACCACTTTGACCACCTCGACGAGCAGGCCATACGCCAACTGGCCGTTAGCGCCGA
GCACTTTATTGCGCCTTTGGGGGTGGGCGATATTCTGATCGGCTGGGGCGTACCGGCGGC
CAAGGTCAGGCAGCTGGATTGGTAGCAGGAAACCAGCGTCGAAGGTGTGCGATTTGTCGC
CACCCCGGCGCAGCATTTTTCTGGCCGCGGCCTGTTCGACAGCAACAGCACCCTGTGGGC
CTCCTGGGTGATGATCGATGACCCGCTGAAAGTGTTCTTCAGTGGCGATACCGGCTATTT
CGACGGCTTCAAGGAAATCGGCAGGCAGTACGGTCCCTTCGACCTGACCCTGATCGAAAC
CGGCGCCTACAACGTCAATTGGCCTGATGTACACATGCAGCCCGAGCAAAGCCTGCAGGC
GCACCTCGACCTGCGCGGGCGCTGGCTGTTGCCGATTCATAACAGCACCTTCGACCTCTC
CACCCACAGCTGGCATGAACCCTTCGACCGTATCCTGGCCCTGGCCAACGCGGCGCAGGT
ACCTTTGAGCACGCCGCAGATCGGCGAGCGGGTCAGTATCGAGCAGCCACACAGCGGGCC
GGCCTGGTGGCAGCCCAAGCCACAACGGGAGTTACGCAAGGGCGGTGAGCGGGCGCTGGC
GGCGCGCGAGCCCTAGGGCTCCTTGTCTGCCGACGGTTGTTTGTGCTGCTCACGGCGGGG
CAGGGCGGAGGGTGGCTTGCCGCTATCGCTGCGCACTTGGGCGTGGCTGATCAGGGCGAA
TATAAAGCTGCCGCCTATGATGTTGCCGATCAGCGTCGGTGCTGCGAAGTCCAGCCAGAA
GGCCGCCCAGCTTACCTCTCCGGCCCAGACCAGGTAGGAAACTTCCACCGAGCCTACAAC
AATATGGGTGAAATCACCCAGGGCCATCAGGTAGGTGATCATCAGGATGATCCATACCTT
GGCAGTCTCCATCGACGGGATCATCCACACCATGGTGGCGATCATCCAGCCCGAGATGAT
GCCCTTGGCGAACATCTGGTTCAGGTCGTTCTCCATCACCTTGCGGCCAACGTCGAGAAA
GGCGACGTCGGTCTTGCTGTCGAAGATCGGCAGGTTGAGCATCACGTAAGACACCAGGAT
GGTGCCGGCCAGGTTACCGACCAGCACCACCGACCATAAACGCAGCAAGCGGCCGAAGTT
GCGCACGGTCGGTTCGGTCATTACCGGCAACACCGCCGTCAGGGTGTTTTCGGTAAACAG
TTGCTGGCGGGCGAGGATCACCGCGAGAAACCCGGCCGAGTAGCCGAGGCTGGCAATCAC
CTGGCTGCTGTCGCCTTGCGGCAGGCGCGAATAGAACAGCCCCATGGCCATCAGCGACAG
GCCCATGGTCAGGCCGGCAGCCAGCGCCGACCAGAACAGTGCGGCAATGGTGCGCTCCAG
TTCCTGGTCACCCTGATAACGAATGATCTCGTGTAGCACCGCCGCGCGGGGCGGCTGGTT
GTGGCTGACTTCCTGCTCTTCGTCTGCAGACAGGCCCGGGGTCTTGCCGCTTTGCGCTTC
ACTCATGGCGGTGGCTCATCTTGTAGGGTGCCTTATCTACAGATCAACGCGGCTTTGAAT
AGTTGCTTTAAAGGATGGTAGCTGCAAGCTGCAAGCTGCAAGCTACAAGCTTCAAGTTGA
GCGCGGTGCCTCTGCTTTTACTTGCAGCTTGAAGCTTGCTGCTTATAGCCAAAACGCCCC
CGCTGAAACAAAGTTGAAATAAGTCCTTGACGCCCCCGCAGATCTCTCTATAATTCGTCC
CACTTCCGGCGCAGTCGGAACTGAAAACTCCTTGAGTTTCAAAGAGTTAGCGGTTCCAGG
GTGATCCGGAAGGGCTTCGATCGAAAGATCGGCAGCGGTGAAAAAGGCAGTTGACAGCGG
TTTGAAACGCTGTAGAATTCGCCTCCCGCTACGAGAGATCGCAGCGAGTCAAGTGTTTGA
AGTGAAACGAAAAACTTCAAAATAAACGCTTGACAGGCTCTGAGGAAAGCGTAGAATGCG
CGCCTCGGTTGAGACGAAAAGCTCTTAACCAACCGCTCTTTAACAACTGAATCAAGCAAT
TCGTGTGGGTGCTTGTGAGCTCAGACTGATAGTCAAAAAGATTATCAGCATCACAAGTGG
CTACACGAAAATCGAAAGATTTGAAAGTAAGTCATTTGAGATTGCTGAGCCAAGTTTAGG
GTTTTCTCAAAACCCAAGCAGTATTGAACTGAAGAGTTTGATCATGGCTCAGATTGAACG
CTGGCGGCAGGCCTAACACATGCAAGTCGAGCGGATGAGAAGAGCTTGCTCTTCGATTCA
GCGGCGGACGGGTGAGTAATACCTAGGAATCTGCCTGGTAGTGGGGGACAACGTTTCGAA
AGGAACGCTAATACCGCATACGTCCTACGGGAGAAAGCAGGGGACCTTCGGGCCTTGCGC
TATCAGATGAGCCTAGGTCGGATTAGCTAGTTGGTGAGGTAATGGCTCACCAAGGCGACG
ATCCGTAACTGGTCTGAGAGGATGATCAGTCACACTGGAACTGAGACACGGTCCAGACTC
CTACGGGAGGCAGCAGTGGGGAATATTGGACAATGGGCGAAAGCCTGATCCAGCCATGCC
GCGTGTGTGAAGAAGGTCTTCGGATTGTAAAGCACTTTAAGTTGGGAGGAAGGGTACTTA
CCTAATACGTGAGTATTTTGACGTTACCGGCAGAATAAGCACCGGCTAACTCTGTGCCAG
CAGCCGCGGTAATACAGAGGGTGCAAGCGTTAATCGGAATTACTGGGCGTAAAGCGCGCG
TAGGTGGTTCGTTAAGTTGGATGTGAAATCCCCGGGCTCAACCTGGGAACTGCATCCAAA
ACTGGCGAGCTAGAGTAGGGCAGAGGGTGGTGGAATTTCCTGTGTAGCGGTGAAATGCGT
AGATATAGGAAGGAACACCAGTGGCGAAGGCGACCACCTGGGCTCATACTGACACTGAGG
TGCGAAAGCGTGGGGAGCAAACAGGATTAGATACCCTGGTAGTCCACGCCGTAAACGATG
TCAACTAGCCGTTGGAATCCTTGAGATTTTAGTGGCGCAGCTAACGCATTAAGTTGACCG
CCTGGGGAGTACGGCCGCAAGGTTAAAACTCAAATGAATTGACGGGGGCCCGCACAAGCG
GTGGAGCATGTGGTTTAATTCGAAGCAACGCGAAGAACCTTACCAGGCCTTGACATGCAG
AGAACTTTCCAGAGATGGATTGGTGCCTTCGGGAACTCTGACACAGGTGCTGCATGGCTG
TCGTCAGCTCGTGTCGTGAGATGTTGGGTTAAGTCCCGTAACGAGCGCAACCCTTGTCCT
TAGTTACCAGCACGTTATGGTGGGCACTCTAAGGAGACTGCCGGTGACAAACCGGAGGAA
GGTGGGGATGACGTCAAGTCATCATGGCCCTTACGGCCTGGGCTACACACGTGCTACAAT
GGTCGGTACAGAGGGTTGCCAAGCCGCGAGGTGGAGCTAATCTCACAAAACCGATCGTAG
TCCGGATCGCAGTCTGCAACTCGACTGCGTGAAGTCGGAATCGCTAGTAATCGCGAATCA
GAATGTCGCGGTGAATACGTTCCCGGGCCTTGTACACACCGCCCGTCACACCATGGGAGT
GGGTTGCACCAGAAGTAGCTAGTCTAACCTTCGGGAGGACGGTTACCACGGTGTGATTCA
TGACTGGGGTGAAGTCGTAACAAGGTAGCCGTAGGGGAACCTGCGGCTGGATCACCTCCT
TAATCGACAGACATCAGCTGTCTTATGAGCTCCCACACGAATTGCTTGATTCATTGAAGA
AGACGATTGGGTCTGTAGCTCAGTTGGTTAGAGCGCACCCCTGATAAGGGTGAGGTCGGC
AGTTCGAATCTGCCCAGACCCACCAATTACATGTGGTGCAGCCTGTAGCAATACGGGGCC
ATAGCTCAGCTGGGAGAGCGCCTGCCTTGCACGCAGGAGGTCAGCGGTTCGATCCCGCTT
GGCTCCACCACCTTACGTCAAAGCTTAGAAATGAATATTCGCCTCGAATATTGATTTCTG
AACTTTTTCAGAATCGTTCTTTAAAAATTTGGGTATGTGATAGAAAGATAGACTGGACAG
CACTTTCACTGGTGTGTGTTCAGGCTAAGGTAAAATTTGTGAGTAATTACAAGTTTTCGG
CGAATGTTGTCTTCACAGTATAACCAGATTGCTTGGGGTTATATGGTCAAGTGAAGAAGC
GCATACGGTGGATGCCTTGGCAGTCAGAGGCGATGAAAGACGTGGTAGCCTGCGATAAGC
TTCGGGGAGTCGGCAAACAGACTTTGATCCGGAGATCTCTGAATGGGGGAACCCACTCAG
CATAAGCTGAGTATCTTGTACTGAATACATAGGTGCAAGAGGCGAACCAGGGGAACTGAA
ACATCTAAGTACCCTGAGGAAAAGAAATCAACCGAGATTCCCTTAGTAGTGGCGAGCGAA
CGGGGACTAGCCCTTAAGTGGCTTTGAGATTAGCGGAACGCTCTGGAAAGTGCGGCCATA
GTGGGTGATAGCCCTGTACGCGAAAATCTCTTAGTCATGAAATCGAGTAGGACGGAGCAC
GAGAAACTTTGTCTGAATATGGGGGGACCATCCTCCAAGGCTAAATACTACTGACTGACC
GATAGTGAACCAGTACCGTGAGGGAAAGGCGAAAAGAACCCCGGAGAGGGGAGTGAAATA
GATCCTGAAACCGTATGCGTACAAGCAGTGGGAGCCTACTTTGTTAGGTGACTGCGTACC
TTTTGTATAATGGGTCAGCGACTTATATTCAGTGGCGAGCTTAACCGAATAGGGGAGGCG
TAGCGAAAGCGAGTCTTAATAGGGCGTTTAGTCGCTGGGTATAGACCCGAAACCGGGCGA
TCTATCCATGGGCAGGTTGAAGGTTAGGTAACACTGACTGGAGGACCGAACCGACTACCG
TTGAAAAGTTAGCGGATGACCTGTGGATCGGAGTGAAAGGCTAATCAAGCTCGGAGATAG
CTGGTTCTCCTCGAAAGCTATTTAGGTAGCGCCTCATGTATCACTGTAGGGGGTAGAGCA
CTGTTTCGGCTAGGGGGTCATCCCGACTTACCAAACCGATGCAAACTCCGAATACCTACA
AGTGCCGAGCATGGGAGACACACGGCGGGTGCTAACGTCCGTCGTGAAAAGGGAAACAAC
CCAGACCGTCAGCTAAGGTCCCAAAGTTATGGTTAAGTGGGAAACGATGTGGGAAGGCTT
AGACAGCTAGGAGGTTGGCTTAGAAGCAGCCACCCTTTAAAGAAAGCGTAATAGCTCACT
AGTCGAGTCGGCCTGCGCGGAAGATGTAACGGGGCTCAAACCATACACCGAAGCTACGGG
TATCACTTAGGTGATGCGGTAGAGGAGCGTTCTGTAAGCCTGTGAAGGTGAGTTGAGAAG
CTTGCTGGAGGTATCAGAAGTGCGAATGCTGACATGAGTAACGACAATGGGAGTGAAAAA
CTCCCACGCCGAAAGACCAAGGTTTCCTGCGCAACGTTAATCGACGCAGGGTTAGTCGGT
CCCTAAGGCGAGGCTGAAAAGCGTAGTCGATGGAAAACAGGTTAATATTCCTGTACTTCT
GGTTATTGCGATGGAGGGACGGAGAAGGCTAGGCCAGCTTGGCGTTGGTTGTCCAAGTTT
AAGGTGGTAGGCTGAGATCTTAGGTAAATCCGGGATCTTAAGGCCGAGAGCTGATGACGA
GTTGCCATTAGGCGACGAAGTGGTTGATGCCATGCTCCCAAGAAAAGCTTCTAAGCTTCA
GATAACCAGGAACCGTACCCCAAACCGACACAGGTGGTTGGGTAGAGAATACCAAGGCGC
TTGAGAGAACTCGGGTGAAGGAACTAGGCAAAATGGCACCGTAACTTCGGGAGAAGGTGC
GCCGGTGAGGGTGAAGGACTTGCTCCGTAAGCCCATGCCGGTCGAAGATACCAGGCCGCT
GCGACTGTTTATTAAAAACACAGCACTCTGCAAACACGAAAGTGGACGTATAGGGTGTGA
CGCCTGCCCGGTGCCGGAAGGTTAATTGATGGGGTTAGCTAACGCGAAGCTCTTGATCGA
AGCCCCGGTAAACGGCGGCCGTAACTATAACGGTCCTAAGGTAGCGAAATTCCTTGTCGG
GTAAGTTCCGACCTGCACGAATGGCGTAACGATGGCGGCGCTGTCTCCACCCGAGACTCA
GTGAAATTGAAATCGCTGTGAAGATGCAGTGTATCCGCGGCTAGACGGAAAGACCCCGTG
AACCTTTACTATAGCTTTGCACTGGACTTTGAATTTGCTTGTGTAGGATAGGTGGGAGGC
TTTGAAGCGTGGACGCCAGTTCGCGTGGAGCCATCCTTGAAATACCACCCTGGCAACTTT
GAGGTTCTAACTCAGGTCCGTTATCCGGATCGAGGACAGTGTATGGTGGGTAGTTTGACT
GGGGCGGTCTCCTCCTAAAGAGTAACGGAGGAGTACGAAGGTGCGCTCAGACCGGTCGGA
AATCGGTCGTAGAGTATAAAGGCAAAAGCGCGCTTGACTGCGAGACAGACACGTCGAGCA
GGTACGAAAGTAGGTCTTAGTGATCCGGTGGTTCTGTATGGAAGGGCCATCGCTCAACGG
ATAAAAGGTACTCCGGGGATAACAGGCTGATACCGCCCAAGAGTTCATATCGACGGCGGT
GTTTGGCACCTCGATGTCGGCTCATCACATCCTGGGGCTGAAGCCGGTCCCAAGGGTATG
GCTGTTCGCCATTTAAAGTGGTACGCGAGCTGGGTTTAGAACGTCGTGAGACAGTTCGGT
CCCTATCTGCCGTGGACGTTTGAGATTTGAGAGGGGCTGCTCCTAGTACGAGAGGACCGG
AGTGGACGAACCTCTGGTGTTCCGGTTGTCACGCCAGTGGCATTGCCGGGTAGCTATGTT
CGGAAGAGATAACCGCTGAAAGCATCTAAGCGGGAAACTTGCCTCAAGATGAGATCTCAC
TGGAGCCTTGAGCTCCCTGAAGGGCCGTCGAAGACTACGACGTTGATAGGTTGGGTGTGT
AAGCGCTGTGAGGCGTTGAGCTAACCAATACTAATTGCCCGTGAGGCTTGACCATATAAC
ACCCAAGCAATTTGAGCGAAAGCCAGATTGCGGTGTTGTGAAGACTGCACAGCCGAAGAT
TTGTAACTCACAAACATCACATACCCGATTCGCTGGAGTGTCTTAAACAAGACCTTCTGG
CAACAGAATTTCTTGACGACCATAGAGCATTGGAACCACCTGATCCCATCCCGAACTCAG
CAGTGAAACGATGCATCGCCGATGGTAGTGTGGGGTTTCCCCATGTGAGAGTAGGTCATC
GTCAAGATTAAATTCCGAAACCCCTATCTGCGCATGCAGGTAGGGGTTTTGTCTTTCTGG
CGATTCAACTGCTAGTCGCGATCCCTGTGGGCGCCGGCCTTGCCGGCGATGCAGGCAACG
CCTGATTAGCTGGAAACACCTGCTAGCATGATTGCCCTTTCCCCAACCCAAGACCATTCC
CGCCCCAGCTTCAGACCCGCCTGACTGTCTTATCTAACCGAGTGTCCGCTTAACTGGCGT
CCCTCCATAACGATAAGAAGGCCAACGCCCATGTCTGCAAATGCTGCCCCGATCAGTCTC
TCTCGCGCCTGCCATCTGGTTACAGGAGCTGGCGTATGACCCTGCCCAAGCTCGCCATAG
GAACCCTGGGCGGTACCCTGAGCATGCTCCAGTCAGCGGCAGGCGAAGGTGTCACGCCGG
GCCTCGACAGCTTGCAGATGCTCGCCGACGCGCCCGGGCTTGCAGATCTTGCGCACATCT
CGGCGAAAACCCTGCAGCTGTTACCCAGTGCCTCGTTGTCGTTCATTCAACTGATCGATG
TCCTGTACTGGGCTAAATCCCAGGTGGAAGAGGGCGCCCACGCCGTGGTGCTGAGCCAGG
GCACTGACACCCTGGAGGAGGTAGCGTACTTTCTCGAACTGCTCTGGCCCTTCGATGCGC
CCCTGATCCTCACCGGTGCCATGCGTGCCGCCAGCGAGCCCGGCGCTGACGGCCCTGCCA
ATCTGCTGGCAGCGGTGCGGGTGGCGCTGGATGCGCAGAGCCGCGGTCGTGGTGCGTTGG
TAGTGATCAATGATCAGATCCATGCCGCGGCCCATGTGCGTAAAACCGAGAGCATGGCCA
TGGCCGCTTTCAGCTCACCGCACTTCGGCTGCGAAGGCCTGCTGATAGAGGGGCGTGTCT
GTTACCTGAAACCCGCCCGGCCGCGTCAGCCGTTACCCGAACCCTGGCGCCTGGATCAAC
GTGTGGTGCTGCTGGAGGCTTATTTTGCCGCCGATACCCTGCTGCTCGAGCAAGTCGCCG
GGCTTGGGTATGAAGGGCTGGTGATCGCCGGGTTCGGCGCCGGGCATGTGTCGGCAGCCT
GGGCCAAGTGCTTGGGTTACATCACCACCCGGATGCCGGTGATTATTGCCTCGCGAACCG
GTTCGGGGCCTACGGCAAATCACACCTACGGCTTCGACGGCGGCGAAATGGACCTGCAAC
GCAAAGGCGCACTGATGGCGGGTTTCTTGTGTCCGCGTAAATGCCGGGTACTGCTGTGGG
TGCTGATCGGCTGCGGGATGGATGACGAGCTGGAGCACTGGCTGGCCGGGTATCGTCAGC
CGCGATGAGGGGAAGGTCACGTGGGGCCGCGTGTCGGCCCCACGTGTCCTCGCAGGGGCG
CTTAGACGAAGCGCTGAGGTGCTACGCCGCGCGGCAGGCGGCTGCTGCCAGGCAGGGCGC
TCAGGCGTGCACGCCAGTTGGCCTTGAAGCAGAACGTGCTCGGGGCAGGGCTGGCCTTGG
CCATGCGTTGTTTACGCAGCTCTGCCAGGGACGGGGTGGATTTCTTGGCCGACGCAGGCG
ACTCCGTCTTGACCAGGGACCGCTGACACGATTTGCAGGAAACCTGGTCAGGGGTGGAGG
TGCTGGTGAGGTTAATACCGGCGCGACCGCAAGCGACTGCATCGCCGCTGGTTGAGTAGT
GCATTACCAAGCTGTACATCTCCAAACATATGAACAAAAGCCCCCTATTTTCGCACAGGT
TGGCGGCGGATGCGGCGCCATCGTCAACGCGATGCTGGAGGCTTGAGTCAGAAGGTTGAA
GAACGGCGTTGTTTACAGGGGAGAAATGGTACCGAGTGCGCCAATCGCAATGGCCAGCGC
CAGAAAACCCACGACGAAGATTGCAAGCTTACCCATGGAGCGCTCCAGAAGAAGGTTTTG
CGGTGCAGCGCCAGGCTGCAGTCGCGAAATGCGCCCGGTAGAGCGGGGCGCAGGACTATT
TTCGCTCTGGCGCTGTTACCGAAACAGATTCAGATGGCGCGGCAAAATGCGGATCAGATG
GGTTGCAACGCGACGAACTGATAAAGGTGTTGGCGGATAGCTGCTCGCCGAACCGGCAGA
TGCTTAGGGGTAAACCGGCAGCGTACGGCCAAGCTGCGTTGCTTAGTCGAGGTCGTACTG
GCGCGTTTCGCAAAGGCGTGAGCAGGCGAATAAAAAAGGCCGCCTCGCGGCAGCCTTTGT
TGTCGAACATGAACGTGGAAATCAATCCCAGCTCAACGCCCCACCCGTCTGGTACTCGAT
AACCCGAGTCTCGAAGAAGTTCTTCTCTTTCTTCAAGTCCATGATCTCGCTCATCCATGG
GAACGGGTTGGTGGTACCTGGGTACTCTTCCTTCAGGCCGATCTGCGACAGGCGACGGTT
GGCGATGAACTTGAGGTAGTCCTCCATCATCGCTGCGTTCATGCCCAGCACGCCGCGCGG
CATGGTGTCGCGGGCGTATTCGATTTCCAGCTGGGTGCCCTGCAGGATCATCTGCGAGGC
TTCTTCCTTCATTTCGGCATCCCACAGGTGCGGGTTTTCGATCTTGATCTGGTTGATCAC
GTCGATACCGAAGTTCAGGTGCATGGACTCGTCACGCAGGATGTACTGGAACTGTTCGGC
AACGCCAGTCATCTTGTTGCGACGACCCATGGACAGGATCTGGGTGAAGCCGCAGTAGAA
GAAGATGCCTTCCAATACGCAGTAGTAGGCGATCAGGTTGCGCAGCAGCTCTTTGTCGGT
CTCGACGGTGCCGGTGTTGAACTCAGGGTCGGAGATCGCGCGGGTGTAGCTCAGGCCCCA
GGCGGCTTTTTTTGCGACCGACGGGATCTCGTGGTACATGTTGAAGATCTCGCCTTCATC
CATGCCCAGCGACTCGATGCAGTACTGGTAGGCGTGGGTATGGATCGCCTCTTCGAAGGC
CTGGCGCAGGATGTACTGGCGGCACTCGGGGTTGGTGATCAGGCGGTACACGGCCAGGGC
CAGGTTGTTGGCAACCAGGGAGTCGGCGGTGGAGAAGAAGCCCAGGTTGCGCATGACGAT
GCGACGCTCGTCGTCGGTCAGGCCTTCCGGGTTTTTCCACAGGGCGATGTCCGCGGTCAT
GTTGACCTCTTGCGGCATCCAGTGGTTGGCGCAGCCGTCCAGGTACTTCTGCCAGGCCCA
GTCGTATTTGAACGGTACCAGCTGGTTGAGGTCGGCGCGGCAGTTGATCATGCGCTTTTC
GTCAACCGCGACGCGGGCAGCAGAACCTTCCAGCTCAGCCAGGCCTTCGGCGATGTCGAG
TTTGTCCAGGGCCGCCTTGGCGCGTTTGACCGCTTCGGAGTCGTCGGCAGTCACGGCGCG
CGCTTCCAGGGCAGCCACACCGCCAGCGTTATCGAGCTTGTCGATGCCTGCGGCAGCAGC
TTGAGTGGCGGTAGTGCCTTTGGCGGCTTCTTCGCCTTCGTCTTTATCGAATTCGTCCCA
GCTCAGCATGGTGGGTCTCCTGCTTGAGGGCCATATCAGTATGGCCGGTGGATCTTGGTT
GCGGTGCTTGCGGTTGGGTACTGCGGTGCACGCAAAAACTTGGAATGCTTCCCCGGGCTG
AGGCCCTCGGGGGAGGTCGGGGTGGCCCCGACCTTGTTGTTCGGCGCTTTGGAAAGGGGG
CGGCAGGGCCGGCCCTTTCGCGGGTCAAGCCCGCTCCTACAGGGAGCGGGCCTTCAGGCG
CTTATTGGCAGGCTTCGCAATCCGGCTCGTCGATCGCGCAGGCCTTTGGTACCGGAGCAG
GGCCGGCTGGCGCTGCTTGTACCGGGGCGCTGTCGCCACCGCTGGAGACGGCGTTGAGCT
TGCCGGTGTTGATGGTCGACTTCTCGGTGCTGGTCGCGGCCAGGGCACGGAGGTAGTAGG
TGGTTTTCAGACCACGGTACCAGGCCATGCGGTAGGTCACGTCGAGCTTCTTGCCCGAAG
CGCCGGCGATGTACAGGTTCAGCGACTGGGCCTGGTCGATCCACTTCTGGCGACGGGAGG
CGGCATCGACGATCCACTTGGTTTCCACTTCGAAGGCGGTCGCGTAGAGGTCTTTGAGCT
CTTGCGGAATGCGCTCGATCTGCTGCACCGAACCGTCGTAGTACTTCAGGTCGTTGATCA
TGACCGAGTCCCACAGGCCGCGGGCCTTGAGGTCGCGAACCAGGTACGGGTTGATCACGG
TGAATTCGCCCGAGAGGTTCGATTTCACGTACAGGTTCTGGTAGGTCGGCTCGATGGACT
GCGATACGCCGGTGATGTTGGCGATGGTCGCGGTCGGCGCGATGGCCATGATGTTCGAGT
TACGAATACCTTTTTGTACGCGGGCACGCACCGGCGCCCAGTCCAGGGTTTCGTTCAGGT
CGACGTCGATGTACTTCTGGCCACGGGCTTCGATCAGGATCTGTTGCGAATCCAGCGGCA
GGATGCCTTTGGACCACAGCGAACCCTGGAAGGTCTCGTAGGCGCCACGCTCGTCGGCCA
GGTCACAGGACGCCTGGATGGCGAAGTAGCTGACCGCTTCCATCGACTTGTCGGCGAACT
CGACGGCAGCGTCGGAGCCGTAAGGGATGTGCTGCAGGTACAGCGCGTCCTGGAAGCCCA
TGATGCCCAGGCCGACCGGACGGTGCTTGAAGTTCGAGTTACGCGCTTGCGGCACCGAGT
AGTAGTTGATGTCGATCACGTTGTCGAGCATGCGCACGGCGGTGTTGACGGTGCGTTGCA
GCTTGGTGGTGTCCAGCTTGCCATCGACAATGTGGTTCGGCAGGTTGATCGAGCCCAGGT
TGCAGACCGCGATCTCGTCCTTGTTGGTGTTCAGGGTGATCTCGGTGCACAGGTTCGAGC
TGTGGACCACGCCCACGTGCTGCTGCGGGCTGCGCAGGTTGCACGGGTCCTTGAAGGTCA
GCCATGGGTGGCCGGTCTCGAACAGCATCGAGAGCATCTTGCGCCACAGGTCTTTGGCCT
GGATGGTCTTGAACACCTTGATCTTGTTGTACTCGGTCAGGGCTTCGTAGTACTCGTAGC
GCTCTTCGAAGGCCTTGCCGGTCAGGTCGTGCAGATCTGGCACTTCCGATGGCGAGAACA
GGGTCCACTTGCCGTCATCGAAGACGCGCTTCATGAACAGGTCAGGGATCCAGTTGGCGG
TGTTCATGTCGTGGGTACGACGACGGTCATCACCGGTGTTCTTGCGCAGCTCGATGAATT
CTTCGATGTCCAGGTGCCAGGTTTCCAGGTAGGCACAGACAGCGCCCTTGCGCTTGCCAC
CCTGGTTAACGGCGACGGCGGTGTCGTTGACCACTTTCAGGAACGGCACGACGCCCTGGG
ATTTACCGTTGGTGCCCTTGATGTAGGAGCCCAGTGCACGCACAGGGGTCCAGTCGTTGC
CCAGGCCACCGGCGAATTTCGACAGCATGGCGTTGTCGTGGATCGCGTGGTAGATGCCCG
ACAGGTCGTCCGGCACGGTGGTCAGGTAGCAGCTCGACAGCTGCGGGCGCAGGGTACCGG
CGTTGAACAGGGTCGGGGTCGAGGCCATGTAGTCGAAGGACGACAACAGGTTGTAGAACT
CGATGGCACGGGCTTCTTTGTCTTTCTCTTCCAGCGCCAGGCCCATGGCCACGCGCATGA
AGAACACCTGAGGCAGCTCGAAGCGCACGCCATCCTTGTGGATGAAGTAGCGGTCGTACA
GGGTCTGCAGGCCCAGGTAGGTGAACTGCTGGTCGCGCTCGTGGTTGATCGCCTTGCCCA
GTTTTTCCAGGTCGAAGTCGGCCAGGGCAGGGTTGAGCAGTTCGAACTCGACACCCTTGG
CGATGTAGGCAGGCAGGGCCTTGGCGTACAGTTCGGCCATTTCGTGGTGGGTGGCGCTCT
CGGCGACTTCGAGGAAGCCCAGGCCTTCGGCGCGCAGGGTGTCCATCAGCAGGCGGGCGG
TCACGAACGAGTAGTTCGGCTCGCGCTCGACCAGGGTACGGGCGGTCATCACCAGGGCGG
TGTTGACGTCGGTGAGGGCCACGCCGTCGTAGAGGTTCTTCAAGGTTTCGCGCTGGATCA
GGTCGCCATCGACTTCGGCCAGGCCTTCGCAGGCTTCGCTGATGATGGTGTTCAGGCGGT
TCATGTCCAGTGGCGCCAGGCTGCCGTCGGCGCGGGTGATGCGGATGCTTGGGTGCGGCT
GCACGCCGGCGTCTTCGGCGTGGCCACGGGTGGCACGCTCCTTGGCACGCTGGTCGCGGT
AGATCACGTAGTCACGGGCGACTTTCTGTTCGCCGGCACGCATCAGGGCCAGTTCGACCT
GGTCCTGGATTTCTTCGATGTGGATGGTGCCGCCCGAAGGCATGCGACGCTTGAAGGTCG
CGGTGACTTGTTCGGTCAGGCGGGCAACGGTGTCGTGGATGCGCGACGAGGCGGCGGCGG
TGCCGCCTTCAACTGCGAGGAACGCTTTGGTGATGGCCACGGTGATCTTGTCATCGGTGT
AGGCGACGACAGTGCCGTTACGCTTGATCACGCGCAGTTGGCCCGGAGCGGTGGCAGCCA
GATCCTGGTTCGAATCAGCGGCCTGCGGCGCCAAAGCCTGCGGGTTCTCGCGAGTTGTGT
CGGTTTGCATGGGTGTCTCCACGTTCTCTAAGTATGTTTAGGCGCTTTGTGAGCGCCAAC
CGTTCCGTCCGAAAGCCCAACAACCGACCTTGAGGGCGCGCAGGAACGAGCGTTCCGGCA
TGCCGCACAGGTCGGGCATACTCACTTCGGGACAGTTCAGGAATTAGGGCAAATGCTTGC
CGCTCCCTGGCCGAAGTCAAAGGTCTTGAATCTACGACTCAAAACTGTTGCTGTCGGGTG
TGCCGATGGCTTGCAACACCCGTACCCGAAACAACACCCTCCAAGGGTTTGCAACGGAAG
CCTGCGCAGGAGCGGTTTGGCTGCTGATCTCTTCTAAAGTTCCAGCAAAAAATCTAGCCG
TTGAGGGCTTGAGTTCTCTGCTTGACTTGTGCTTGGGATTTTCAGGAAACCCCAAGATGT
AGTGTTTTGTTTCGCTTGGGATACAAGATAATGCGGTCTTGGGGGTAATGCAAGGTCGCG
GTCTGTGGATAACTTGTGCGTATTTTGTGAGTGATTCCACTCAACCCCTTGTAGGCCGCG
TCTTAGCGCGCAATGACCGCCCGTCACCGATTTTTTCGCGGGGCAAAGGGTCGCAGGCGG
ATTTTGCGGGCGCGAACCCTATCACAAAAAATCGGCTTGTCCGAGCGCCTTGCCCACTGG
TTTTTTACTGCGGGTAACGGCGGTTGGCAGGCGCCGGTACCCGACGTAGTATCCGGGGCC
AATGTTGCCTTTTGGTGATCTGGGCACTCTTTATAACAACAAGCTGTTGAGGTGAGCCGT
GGAGCAGAGCAGTCGGGTATTGATCGTCGAGGATGACCAGCGGCTGGCTGACCTGACCCG
TGAATACCTGCAGGCCAATGGCTTTGTCGTGGACGTGGAGGGCGATGGCGCCCGGGCGGC
GGCGCGGATCATCGCCGAGCAGCCCGACCTGGTGATCCTCGACCTGATGCTGCCTGGCGA
GGACGGCCTGAGTATCTGCCGCAAGGTGCGCAAGCAGTACCCCGGGCCGATCCTGATGCT
CACCGCGCGCAGCGACGACCTCGACCAGGTCCAGGGCCTGGACCTGGGCGCCGACGACTA
CGTGTGCAAGCCGGTGCGCCCGCGCTTGCTGCTGGCGCGTATCAACGCCCTGCTGCGGCG
CAGCGAGGCTGCGGCCGAGCCGCAAGTACCGCAAGCTTTGCAGTTTGGCCCGTTGCGGGT
CGATAACACCTTGCGCGAGGCCTGGCTGTACGACAGCGGCATCGAACTGACCAGCGCCGA
GTTTGACCTTTTATGGCTGCTGGTAAGCAACGCCGGGCGCATCTTGTCGCGCGAGGAGAT
CTTCACCTCCCTGCGCGGCGTCGGCTATGACGGCCAGGACCGCTCCATTGATGTGCGTAT
TTCGCGCATCCGCCCGAAAATAGGCGACGACCCGGAGCATCCACGGATGATCAAGACCAT
CCGCAGCAAAGGCTACCTGTTCGTTCGTGAAGCGGCCCAAGCTATGGGCCAGGTGCCATG
AACTCGATCTTTTTGCGCATCTATGGCGGCATGCTTGCCGCCCTGGTGCTGGTGGCGGTG
CTTGGCGTGCTCAGCTTGCACCTGCTCAACGAGGTGCGCGCCGGCCAGTACCGCGAACGC
CTGGCCCACGGCACCTTTACCCTGATGGCTGACAACCTGGCGCCGCTGGATGCTGTCGAG
CGCAAGCGCGCGCTGTTGATCTGGGAGCGCCTGCTGGGGATTCCCCTGGAGTTGCAGGCG
CTGAGCAGTACTGCGCTGGACGGTAGCCAGCGCAGCGGCTTGCAGCGTGGGCAGGTACTG
GTCGAGAAGACCGGCCCGCACGCGGCCAAGGTGCTGCGCCAGGTCGGTGATCAGGATTTG
CTGCTGGTCGGTGAGGTGCAGCAGATCAGCGAGCAACTGGCCCGCGCCACTATTTATCTG
CTCGCCGATGAACTGGTGCGCTACCCGGTGGCCGAGCAGCCCCAGCGCCTGGCCGCCCTC
AAGCAGAGCAAGGGTTTTGGCTTCGACCTGCGCCTGCAGCGGGTCAATCAGACCGACATG
GACGAAGACCAGCGCCGGCGCATCGATGAAGGCGACACGGTGATGGCCCTGGGCAAGGAC
GGTGACTCGATCCGCGTGTTCGCCGGCCTGGTCGGCACGCCCTGGGTACTGGAAATCGGC
CCGCTGTACCAGATGAACCCCTATCCGCCGCAGTTGCTGGTACTGATTGCGGTGCTGGGC
CTGTGCCTGATCGGCCTGATCGTCTACCTGTTGGTGCGCCAGCTGGAGCGGCGCCTGTCG
GGGCTTGAGGCCGCGGCAACGCTGATCGCCCAGGGCAGCCTGGAAACCCGCGTGGCGGCC
GACGACGCCGACTCGGTCGGGCGCCTGGCCGCAGCGTTCAATGGCATGGCCGAACACCTG
CAGCGCTCGCTGACCATCCAGCGCGAGCTGGTGCGGGCGGTGTCTCACGAGCTGCGCACG
CCGGTTGCGCGCTTGCGCTTTGGCCTGGAGATGATCGCCAGCGCCAGTAATGACCAGGCC
CGGGACAAGTACCTGACCGGCATGGACGGCGATATCCAGGACCTCGACAAGCTGGTCGAT
GAGATGCTCACCTACGCGCGCCTGGAGCAGGGCGCGCCGGCCCTGCATTTCCAGCGCGTC
GACCTGGATGCCTTGCTCGACCAGGTGATCGCCGAGCTGGCGCCGCTGCGCCGCGAGGTG
CGGGTGCTGCGCGGTCCCTGCCAGGGCGGCGAAAAGGGTCCGGACGGGCAGGGGCCGTGG
GTCGAGGCCGAGCCGCGCTACCTGCACCGGGCGCTGCAGAACCTGGTCAGCAATGCCATG
CGCCACGCCGAATCACAGGTCAGCCTCAGCTATCAGCTGGGCCTGCAACGGTGCCGGATC
GATGTCGAGGACGATGGCCCCGGCGTGCCGGAAAGCGTCTGGGAGCGCATCTTCACCCCC
TTTACCCGCCTCGACGACAGCCGCACGCGTGCCTCTGGCGGGCATGGCCTGGGCTTGTCT
ATCGTGCGGCGGATCATTTACTGGCATGGCGGGCGGGCGTCTGTGGGGCGCAGCGAGCGC
CTGGGCGGCGCCTGCTTCAGCCTCAACTGGCCGCGCAACCAGGACGGCGCATGAGTTCGC
CGATCGCCCTGCAGGCGTTGCTCGACGAAACCCGCTTCGATGCCTTGCTGCTGGCATTGT
ATGGCCGCGAACTGATGCCAGCGCAGCGGCCGGTGCTGGTCTCGCAGTGGTCCAAGTACT
ATTTCGCGCTGCTCTGGCGGACGTTGCGCGAGGGTGCAAGCCTGGCGGCTTTCAGCCAGA
CATCGCTGTTGCTGGATGAGCGCGGCTTGCCGCTTGCGCTGATCGCCGACGGCGCCCCCT
GCCAGGACTTGCTGGCTGAGCATCTGCAACCGCTGGTTGCGCGCCTGGCCGAGCGGGGCG
CGCTGGCAACGGCGGTGTTGTGGGGCAATGCCGGTGATTGCCTGGATCAACTGCTGCAAG
GCAGTGGCGACAGCTCAGGCTTGCAGGTGCTGCTGTCAACGCCCGGCAGCCCTTTGTATG
CCGCCGTCAGCCAGGATGCTCGAGGACGGCGTCGGCGCCGCACCTGCTGCCTGAGTTACA
AGGTCGACTGGGTCGGGCATTGCGAGCATTGCCCGTTGCTGCCCTGAAACTCAGACGCTG
ATCAGGCTCAACAGCTGGTCATCCTGCAGGCAGAACTGCCCCTCGAGCTCCCGGCCGTGG
TGCCAGTGCGCCGACAGGTCGGTCAGCAGGCGCAGGCGCGCATGGCCGTCTGCGGACCAC
TCCAGCACTTGGGCATGCTCGAAATAGAAGCGCTGCTTGACGATCGGGTAGAGCGCCTTG
AACAGGCTTTCTTTCAGCGAGAAGGTCAGGGTCACGGTCAGGCCTACCTGGCCGGGGTCC
ATACGCTGCAGTTCGGCGTCGGTAAGAATCTCCCGGGCCAGGCGTTCGGCGCGCTCGTCG
CTGAGCAGGCATTCCTGGTCCAGGCCCAGGCCCTGGCAATCGCTGCTGCGCGCCACCACG
GCGGCGGCCCAGCCTTTGCCGTGGGTGATCGAGCCGCAGATGCCGGCCGGCCAGATCGGC
GCGCGGTCTTCATCGGTGCCGGGGACATAGTCGCGGCCATCGAGCTGCATCAAGGCGGCG
CGGGCACACACCCGGCCGGCCAGGTACTCGGCCTGGCGCTTGGCCACCGAGCGTTGCAGG
CTGGCGGTTTGCTCGATACCGGCGCGAGCGAAGTCGTCGCTGGCAAGCAGGGCGGGGTCG
AACGGGCAACTGACCAGTATCGCGCCGGGGACCGGACGCGGCAGGGGCCAGTGGTGCAGG
AGCGGGGCGCAGCAGGAGGGCAGTCGGTTCATGGCCGGTATTGTGCCGTGGCTGCTGCCA
ACGTGTCACGGTGTAGGAGCGGGCTTGCCCCGCGCTAGCGGCGTGTCTGTCACACCGCTA
GCGCGGGGCAAGCCCGCTCCTACCGGGGGTCAACCTTTAGTGAAGATCTTCTTGAAGAAC
GCCTGCAAGTCCGCCCACGAGCTTTCATCCGCCGCCTTGTTGTAGCCAATATCCGGCCCG
CCATGCTCGCCATGGCTGAGGCGGTCGGCATCGGGGTTGGTAAAGCCGTGCTTGGCCCCG
GGAATGCTGACGAACTCATAGGTCGCCCCGGCTGCGTGCATTTCTTCCTTGAATTTCTCC
ACCTGCTCCGCGGTCACCATGCTGTCGCTGGCGCCATGCTCTACCAGCACTTTGGCCTTG
ACGCTGCCCGCTGTCGCCGGCGTGTTGGTGACCAGCGCACCATGGAAGCTGGCCACCCCG
GCCAGCGCTTCACCACGGCGCGCGGCGTCGAGCACCACCTTGCCGCCGAAACAGTAGCCG
ATGGCGGCGATCTGCTCTTTATCGGTCTGTGGCTGAAGCTTGAGCAGTTCAACCCCGGCA
TCGAAGCGCTCGGCTGCCGCGCTCGGGTCTTTCAGCGCGGCAGCCATGAACGCCTGGGCA
TCGGCCGGGTGCTCGGTGTGCTTGCCGTCGCCATACATGTCGATGGCCAAGGCGCTGTAG
CCAAGCCCGGCAAGGTCGCGGGCGCGGCGCTTGGCATAGTCGTTGAGCCCCCACCATTCA
TGCACCACCACCACGCCCGGGCGTTTGCCCTCGGCGGCGTCGTCGTAGGCGTAATAGCCG
ACCAGGCGCTTGCCATCGGCATCCTGGTAGGGAATCTCACGGGTTTGCACCGCCGCCTGG
GCCAGGCTGGCGGCACCGATCAGGGCCAGAGCGAGCAGACAACGCATGGTCGTACTCCTT
GATTGCAGTCGGTTTTGCTCTCAGTGCAGCTGTTCAGCCGAGGTTCAGCCAGGGTTCAGC
GGCGGTTCAGGAGGGCTTGCTTACTCTAGCTTCCACACCAACACAGTGCATCACCTGGAG
TACCACACGATGAAAAAGCTCAACACCCTGCTGCTCACCGTTGCTTTCCTTGGCGCCAGC
GCCGCCGCCCAGGCCGCTGACACCACCTTCGCCGGCGTCACTTATGGTCAGACCAGCGAC
AAGATGAAAAAGTCCGGCCTGTTGACCCGCAACACCGATCACCTGAACACCGACGGCATC
ATCAGCAAGGACAGCACCTACGGCATCCGCGTCGGCCAGATGAACGACCAGGGCCGCTAC
TACCTGACTTATGACAACGTCTCCAACGACCACAGCGGCCTGAAAGTACGCCAGGAAAAC
CTCCTGGGCAGCTACGACATGTTCTACCCGCTGGGCAACACCACCAAGCTGTTCGGTGGC
GCCAGCGCCGGCCTGACCAAGATGAGCATGGAATCCTCCGGCTACAGCCGCGACACCGAC
ACCGGTTACGCCATCGGCCTGCAAGCCGGCGTGCTGCAGCAAGTCAGCGACAATGCCTCG
GTGGAACTGGGCTACCGTTACCTGCGCAGCAACGCCAGCACCGAGTTGTCCGAGCATGAC
GGTCCGAAAGTCGGCAGCCTGCGCCTGAACAGCAGCGCCCAGACCTACCTGTCGGCCAAC
TACGCGTTCTAAGTCGCCTGGCGATGTCCGAACCGGCCTGCATGCGCACGGCCGGTTCGC
TGTTATTCTGCATTCGTCTACAAAATTGACTGGCCAATGAAGGCCGGCACGGGTCTGGAG
GAGCGTATGAAACTGCTGGTGGTCGAGGATGAGGCACTCTTGCGTCATCACTTGTACAGC
CGCTTGACGGAAAGCGGGCATGTGGTCGAAGCGGTGGCCGATGCCGAGGAGGCCCTGTAC
CAGGCCGAGCAGTTCAACCATGACCTGGCGGTGATCGACCTGGGCCTGCCGGGCATGAGC
GGGCTCGACCTGATCCGCCAATTGCGTTCCCAGGGCAAGAGTTTCCCGATCCTGATCCTC
ACCGCCCGTGGCAACTGGCAGGACAAGGTCGAAGGCCTGGCCGCCGGCGCCGACGACTAT
GTGGTCAAACCCTTTCAGTTCGAAGAACTCGAAGCCCGTCTCAACGCTTTGCTGCGCCGC
TCCAGCGGCTTTACCCAGTCGACCATCGCTGCCGGTCCCCTGGTGCTCGACCTTAATCGC
AAACAGGCAACCCTCGACGAACAACCCCTGGCGCTGACCGCCTATGAATACCGCATCCTC
GAGTACCTGATGCGGCATCACCAGCAGGTGGTGGCCAAGGACCGCCTGATGGAGCAGCTG
TACCCGGACGATGACGAGCGCGACCCGAATGTCATAGAGGTGCTGGTCGGCCGCCTGCGG
CGCAAGCTTGAGGGCAGCAACGGCTTCAAGCCGATCGATACCGTGCGCGGCCTGGGTTAT
CTGTTCACCGAGCGTTGCCGATGATCCGTTCGTTACGACTGCGCTTGATGCTGGCGGCTG
CGGTGCTGGCGCTGCTGTTCATGCTCGGCTTGCTGCCGGCCTTGCAGAAGGCCTTCAGCC
TGGCCTTGCAGGAATCGATCGAGCAGCGCCTGGCTTCGGACGTCACTACCTTGATTTCCG
CCGCGCGCATCGAGAAAGGCAACCTGCAGATGCCGGTGCTGTTGCCCGACGAGAAATTCA
ACCTGCCCGACAGCCGCCTGCTCGGCTACATCTACGACCGCCAGGGCAACCTGGTGTGGC
GCTCACGGGCCACGGCGGATGAGAACATCAACTACACCCCGCGCTACGACGGGCGCGGCA
ACGAATTTGCGCGGATTCGCCAGGACAACGGCGAGGAGTTCTTCGTCTACGACGTCGAGG
TCAAGCTGCTTGGCGGCAAGACCGCCGCCTTCAGCATCGTCGCCCTGCAACCGGTGCGTG
AATACCAGCACACCCTCGACGGGCTGCGCGAAAAACTCTACCTGGGCTTTGGCGCGGCGT
TGCTGGCGTTGCTGGTGCTGCTCTGGGCCGGCCTGACCTGGGGCCTGCGTTCGCTGCGGC
AGATGAGCCGCGAGCTTGATGATGTCGAATCCGGTGCCCGCGAAGGCCTGAGCGGTGAGC
ACCCGCGGGAGTTGCTGCGCCTGACCGACTCGCTCAACCGCCTGCTGCGCAGCGAACGCG
AGCAGCGCCGGCGCTATCGGGATTCGCTCGGCGACCTGGCCCACAGCCTGAAAACCCCGT
TGACCGTGCTCCAGGGCGTCAGTGAGAGCATGGCCCAGCGCCGCGAAGACCGTGAGCAGG
CGCGGGTGCTGCAAAGCCAGATCGAGCGCATGAGCCAGCAGATCGACTACCAGTTGCAGC
GCGCCAGCCTGCGCAAGAGCGGCCTGGTGCGCCACCAGGTGCAGTTGCGACCATTGCTCG
ACAGCCTGTGCAGCACCCTGGCCAAGGTCTACCGCGACAAACATGTGCACATCAGCGTGG
ACGTGCCGGCCAACGCCATGGTGCCCATGGAGCAGGGCGCCTTGCTCGAGCTGCTCGGCA
ACCTGCTGGAGAACGCCTACCGCCTGTGCCTGGGCCAGGTTCGCATCAGCCTGCAGGCCA
ATGAGGCACAGGTGGTGCTGTGCATCGAGGACGATGGCCCAGGCGTGCCGCCCGACCAGC
GCGAACGCATCCTCCAGCGTGGCGAGCGCCTCGACCGGCAGAACCCGGGGCAGGGCATTG
GCCTGGCGGTGGTCAAGGACATCATCGAAAGCTACGACGCCACCCTGACCCTCGATGACT
CGCCGCTGGGCGGTGCGGCCTTTCGCATCCGTTTTGAGCTGGAGCGAAATACCTAGGCGG
ATTACCGCCATCATTGTCACAAACCTTTGCATGGCGTGCGGAAATCCGCCAACCCCAGCC
CCTCGACCTGCAACCTCTTTGTGCATCGCAGCCCCGTAAAACCGGGGCTTGCACCGTTAA
AGCGCATTTTGGCATCGGGCTTGCTATGGACTCATCAGAGTTCTGCCAGGCAGCTCGACA
CAACAAATCCCTCCAGTGCAGGAGGGTTCGCGCTTTAGGTACCCCGCATCCTGGGACGGA
TGAGCCGGTACCCTTGAGGAATTAGCCATGACGACGCGTCAGCCACTGTACAAATCGCTG
TATATCCAGGTGTTAGTAGCGATCACCATCGGTATCCTGCTGGGCCATTACTACCCTGAA
ACCGGCGTGGCCCTGAAGCCACTGGGTGACGGGTTCGTCAAACTGATCAAAATGGTCATC
GCCCCGATCATCTTCTGTACCGTGGTCAGCGGCATCGCCGGCATGCAGAACATGAAATCG
GTCGGCAAGACCGGTGGCTACGCGCTGCTCTACTTCGAAATTGTCTCGACCATCGCCCTG
ATCATCGGCCTGGTGGTGGTCAACGTGGTCAAGCCTGGCGCCGGCATGCACATCGATGTC
AGCACCCTCAACGCCAGCAGCGTGGCCGCTTACGCCGCCGCCGGCGCGCAGCAGACCACC
GTCGGCTTCCTGCTCAACATCATCCCCAACACCGTGGTCGGCGCCTTCGCCAACGGCGAC
ATCCTGCAAGTGCTGATGTTCTCGGTGATCTTCGGCTTCGCCCTGCATCGCCTGGGTGCC
TATGGCAAGCCGCTGTTGGACCTGATCGACCGCTTCGCCCATGTCATGTTCAACATCATC
AACATGATCATGAAGCTGGCGCCGGTCGGTGCCTTCGGTGCCATGGCCTTCACCATCGGC
CAGTACGGCGTCGGTTCGCTGGTGCAACTGGGCCAGCTGATGATCTGCTTCTACGTCACC
TGCGTGCTGTTCATCCTGGTGGTGCTCGGCGGTATCGCCCGCGCCCACGGTTTCAGCATC
CTCAAGCTGATCCGCTACATCCGTGAAGAGCTGATGATCGTCCTCGGTACCTCCTCCTCG
GAGTCGGCGCTGCCACGCATGCTGACCAAGATGGAGCGCTTGGGCGCGAAGAAATCCGTG
GTTGGCCTGGTGATCCCGACCGGCTACTCGTTCAACCTCGACGGTACCTCGATCTACCTG
ACCATGGCCGCGGTGTTCATCGCCCAGGCCACCGATACCACCATGGACATCACCCACCAG
ATCACCCTGCTGCTGGTGCTGCTGGTTGCTTCCAAAGGTGCTGCCGGCGTTACCGGTAGT
GGCTTCATCGTCCTCGCCGCAACCCTGTCGGCCGTTGGCCACCTGCCGGTTGCAGGCCTG
GCGCTGATCCTTGGCATCGACCGCTTTATGTCCGAAGCCCGCGCCCTGACCAACCTGATC
GGCAACGCTGTGGCCACCGTGGTCGTGGCCAAATGGGTCAAGGAACTGGACGAAGACAAG
CTGCACGCCGAGCTGGCGTCCGGCGGCTCGCCGCTGACCGACACCCGCCCGATGGATGAC
CTCGGTGTGGCTGAAGGCCCTGCTCGCTAACCGGCAGGCTGCGTAGCGCAAAAAGCCCAT
CTTCGGATGGGCTTTTTTGTGTCTGCGGGGGCTTGCCCCGCGATGCTTTTACTCCACCCG
GGTCTCGCCGCTATACACCAGGGTATGGCGACAGCGCCGGCACAGGTAGCGCCGCCCCTG
GCGCACCAGGCTGTGGCGTTGCGCCGAGAACGGGAAGTCGCTGCCGGCGCACGGGCAACG
GTAGATGTAGCGGGTGACCGTGCGGCGCTTGACCGCGTAGTTGTGGCAGCGGTGTGGCGG
CAGCTCGTACACGCCGCGCATGATCAGCTGCCATTCCTCGCCATGGGGCTGGATACGCTC
GCCAAACAGTTGGTGGGCCACCAGGTGGGCGACCTCGTGGGGTACGGTCTGCTTGAGGAA
GTCTTCGCTGTTTTCGCGGTACAGCTGCAGGTTGAAGCGCAGCAGGTTCTCGTGCAGGTG
CGCGACGCCGGCCTTCTGGCCGCGCAGCTTGAAGCTGACTTCGGGGCGCGGGAAGGGCCG
TTTGAAAAAGGTTTCGGCTTGCTGGTAACAGGTTTCGACGCGGGATTTGAGCAGTTCGGG
CATATCGGGGAACACTCCTGGCCGACAATTATGCCGCAACCGCGGCGGCGCTGCCGAGCC
ACCTGTCAGCGCACAGTATCAGGCCGCCTTGCGGCGGCCTGATGGTGAGTGCACCTATGT
TGCTGTTTCTAATAATGCAGGTCAGTTGGTGTAGACGGGCCCCACGCCCAGTCCCCAGAC
AATCACGGTGAAGGCCATGATGGCGACCAGCACCACCAGCCCTACCGCCAGTACCGAACT
CGAGAACAGAAAGCCCTCATCGGAAGGAATGTTCATGAAGGTCGGCAAGCCGACATACAG
CAGGTACACCGTGTAGCACACCGCTGCGGTGCCGACGATCATGCCCAGCCACAGGTGCGG
GTACAGCGCCGCCAGGCCGCCGACGAACAGGGGCGTCGCGGTGTAGGTGGCAAAGGCGAT
GCAGCGCGCCAGGCTTGGGTTGGCATCGTAGGTGCGGGCCATCCAGTGGATGAACGCGCC
CATCACCGCCACGCCGCCGAGCATGGCCAGGTAGGACATGATGGTCATCCACAGCGCGCT
TTCCTGGGTCAGCATGACCGGTGCGCGATCGCCGATGACCCAGCCGACCTGGGTGGTGCC
GATAAACGCCGAAACCGCCGGGATCGCGGCGAGGATCAGCGTGTGGGTCAGGTACATGTG
GCTTATGCTTTCTTCTTCACCGCGTATTTCTTTCCATTCCTGATCGGGATGGGTAAATAG
CCCAACAACGTGATGGATCATGCCGGTCACTCCTTTCGTTGTTGCCATCGCCCCCCAGCG
GAGCGCTTGCGGCCCCAAGTCTGGGCCAGAGGTTGGAGGTCACCTTTGTGTGGCCTTATG
TCGCAGTATAGGAAGGCGTTCGCCGCATAAAGCCAGCTTTTTAGAGCAAATCGCGCTGTC
AGGGCCGTGCTTAAGCACGATGCAGTCTTTATCGGATTGGCCTACGCCCACTGGCGGTTT
AAGGGTAAAATACTCGGCTTTTGTCACACCTCGCGGATTCCAAGCGCTATGGGCACCCTT
TCGGTCAACCAGAACAAACTGCAAAAACGCCTGCGTCGTCTCGCCGGCGAAGCCATCACC
GACTTCAACATGATCGAAGACGGTGACAAGGTCATGGTCTGCCTGTCCGGCGGCAAAGAC
AGCTACACCATGCTCGATGTTCTGCTGCACCTGCAGAAAGTGGCGCCGATCAAGTTCGAC
ATCGTCGCGGTGAACATGGACCAGAAGCAGCCGGGCTTTCCCGAGCACGTGCTGCCGGCC
TACCTCGAGGCGCTCGGTGTCGAGTACCACATCGTCGAGAAAGACACCTACTCGGTGGTC
AAGGAACTGATCCCGGAGGGCAAGACCACCTGCTCGCTGTGCTCGCGCCTGCGCCGTGGC
ACCCTGTACACCTTCGCCGACGAAATCGGCGCGACCAAGATGGCCCTGGGGCATCACCGC
GACGACATCGTCGAGACCTTCTTCCTCAACATGTTCTTCAACGGCACCCTCAAGGCCATG
CCGCCCAAGCTGCGTGCCGACGACGGGCGCAACGTGGTAATCCGCCCGCTGGCCTACTGC
AGCGAGAAGGACATCCAGGCCTACTCGGACATGAAGGAATTCCCGATCATCCCGTGCAAC
CTCTGCGGCTCGCAGGAAAACCTGCAGCGCCAGGTGGTCAAGGACATGCTGGTGGAGTGG
GAGCGCAAGACCCCGGGGCGTACCGAGAACATCTTCCGTGGCCTGCAGAACGTGGTGCCG
TCGCAGTTGGCTGACCGCAACCTGTTCGACTTCACCAGCCTGAAGATCGACGAGACCGCC
ACCCCGCGCTTTGTCGACGTGCTGAACATCTGACGGCCATGCGCGATTACCAATGGCTGC
ATGAGTACTGCCTGAACCGCTTCGGCTCGGCCGCCGCCCTCGAAGCGCACCTGCCCCAGG
CGAAAAGCCCCGCGCAGTTGCGTGAGATCGGCGCCGACCGCTACCTGTCGACCCTGGCCC
TGCGGGTGTTTCGCGCCGGCTTGAAGCACAGCCTGGTGGACGCCAAGTGGCCGGCCTTCG
AGCAGGTGTTTTTCGGCTTCGACCCGCAAAAGGTCGTGCTGATGGGTGCCGAGCACCTGG
AGCGGCTGATGCAGGACACGCGCATCATCCGCCACCTGGGCAAGCTCAAGAGCGTGCCGC
GCAATGCGCAGATGATCCTCGACATCGAGAAGCAGCACGGCAGCTTTGGCGCGTTCATTG
CCGACTGGCCGGTGACCGACATCGTCGGTCTGTGGAAGTACCTGGCCAAGCATGGCAACC
AGCTGGGCGGGCTGTCGGCGCCGCGTTTCTTGCGCATGTGCGGCAAGGACACCTTCATCC
CCACCAATGACATGGCCGCGGCGCTGATCGCCCAGGACATCATCGACAAGCCGCCGACCA
GCCAGCGCGACCTGGCCCTGGTGCAGGAAGCCTTCAACCAGTGGCATGCGCAGAGCGGGC
GGCCGCTGTGCCAGCTGTCGGTGATGCTGGCGCACACCGTCAATCACTGAGATCGGTGGT
GCCATCATCGCTGGCAAGCCAGCTCCCACAAAACCCTGTGGGAGCTGGCTTGCCAGCGAT
GGATTCAACTCTTAGTTCGAACCTTCTCCGGCCAACCGCCGCTCATACTGAAAGCGCCAG
CGCACATACAGCAAGGCACTGACGAACAGCGCCAGGCTGATCGCCACTTCCAGCCAGCCG
AACAGCGCCCGCGCCGGGTCGAACGCGGCGAGCACGCCCTTGATGAAGTACAGGTTGACC
ACAAAGCAGGTCCAGGCATGGGCGCGGGCGTTGCCCAGCAGCATGCCCGGCAGCAGCAGG
GCCAGCGGCACCAGCTCGATCGCCAGGATCACCCCGACCCGCGCACCATGAAGGTCGGCG
AACAGCAGGTTGTTCAGGGTCAGCAGGGCGACCAGGCCGAAAAAGCTTGCCAGGCTCAGC
GCCCGGGTCAGGCGCAGGCGCGGCGCCAGCCATTCGAGCGACGGCAATACCTTGGGCTTT
TTAGCCACGGCCGTTCTCCAGCAGTTTGGCGGTAGACGCCAGACGCTGGCCCAGGGCGCG
GCACAGGGCGATTTCGTCGGCATCCAGGTCGCGCTTGCCGTCGGCGCCGGCATGGTGGCT
GGCGCCGTAAGGGGTGCCGCCGCCACGGGTTTCCAGCAGCGCCGACTCGCTGTAGGGCAG
GCCCATGATCAGCATGCCGTGGTGCATCAGTGGTAGCAGCATCGACAGCAAGGTCGATTC
CTGGCCGCCGTGCAGGCTGGCGGTGGAGGTAAACGCCGCCGCTGGTTTGCCGACCAGGCC
GCCGCTCAGCCACAGGCTGCTGGTGCCGTCGATGAAGTACTTGAGCGGTGCGGCCATGTT
GCCAAAGCGCGTCGGGCTGCCCAGGGCCAGGCCCGAGCAGTGGCGCAGGTCGTCGAGGCT
GGCATACAGGGCGCCGGTGTCGGGGATGTCCGGGGCGACGGCTTCGCACTCGGTGGAAAT
CGCCGGTACCGTGCGGATACGTGCCTCAAGGCCGGCCATCTCGACGCCGCGGGCAATCTG
CCGGGCCATCTCGCTGGTCGAGCCGTGGCGGCTGTAGAACAGGATCAGGATATATGGCGC
GCTCACGGCAGGATCTCCAGCACCTTCTCCGGTGGCCGGCCGATTGCGGCTTTATTGCCG
GCAATCAGGATCGGCCGCTCGATCAGCTTCGGGTGCTGGACCATGGCCTCGATCAACTGC
GCCTCGCTGAGGCTGGCATCGGCCAGGTTGAGCGTCTTGTATTCGTCTTCACCGCTGCGC
AGCAGCTGGCGGGCACTGATGCCAAGCTTGCCGAGCAGGGCCTTGAGCTCGCCGGCGGTC
GGCGGGGTTTCCAGGTAGCGCACCACGGTCGGGGCCAGGCCGCGGGCTTCGAGCAGCTCC
AGGGCGCCACGGGATTTGGAGCAGCGCGGATTGTGATAGAGGGTCAGGTCAGTCATGTTC
GGGTCGCATCCAGCAGGGTGTGGCGGCTATTCTAACCGCAGCGACTTCGCATTTTGCTTG
AATCTTCGAGAAGGATTGACCCATGACAAGGCGTTTGGCAGCAGCACTGGCCATCACCGC
GAGCCTGTTGCTTGGCGGTTGCGGTGCAGATTACGGCCTGGACCAGCACGGCCAGGCAGT
GAAAGCCGAGCAGATTGAAGGGCACTGGCTGGTGCTCAACTACTGGGCGGAATGGTGCGG
CCCGTGCCGTATCGAAATTCCCGAACTCAACGCCGCGGCCAAGCAATGGCAGGGGCAGGG
CGTGCAGGTAGTGGGGGTGAACTTCGACGGCCTGCAGGGTGAAGACCTGAAAAAGGCCAG
CGAAGCCCTGGGAATCGGCTTCACCGTACTGGCCAGCGACCCGGCCGAGCGTTACCAATT
GCCGCGCAGCGAAGCCTTGCCGGTGACCTACATCATCGATGACAAGGGCAAGGTGCGTGA
GCAGTTGCTGGGCGAGCAGACGCTGGAGGGCCTGAACCAGAAGATCAAGGCGCTGAAAGG
CGCCTGACGGCTCAAGCTACAAGCTACAAGCTGCAAGATAGAGCCAGAGCGCGTACAGTC
TGCTCTTACTTGCGGCTTGAAGCTTGTGGCTTGCCGCTTAAGTCACCCCTCCTCAGGCCA
GAAACGCAGCGGCTTGCCCTCGGCGGGCCAGAAGCGCACCTGCTCAATCGGCGAGATATC
CCAGCGCTGCACGGTTTCCAGCGCTTGCAGGAAGCGTCTTTCCTGCTCCATCAGCGCCGG
CGCACACAGCTTGCGGGTGCTGCCGACCTTGCCGAAGCTCAGCTTGTCGCCGTCCAGCTG
GTACGGCGCGAACCAGTGGTTGCAGCCGCCGTTGCCATAGGCGCGGCCGTCGGCGGCGAG
GGTCAGGGTCAGGTGGCTGTAGTCCATCAGCGGACGCTCGCCAATCCATTCCAGCAGGTA
GCTGCGTTCCTGTTCCAGCTTCATCGGCTCGGCGGCGCAACCCAGCAGGGCAGTGCCGAT
CAGGGCTGAGAGCAACAGCGTTTTCACTGGGCCGTCTCCTTGCATTTCGGGCACAGGTGT
TTGTCGCCGCGGCTGATCCAGCCAAGCTCGGCGATGCGTGCGCTGGCGGCCGGTTGCTGG
GCTTTTTTACCCAGTTTGGCGTCGACCGCAAATTCGAAGCTCAGGTTGGCCTGGCAGCTG
TCGCAGTTGACCTCCCAGGTGTGGATCGCCAGTTCGCCGAACACCGGGCCGCTGGCTACC
GCGACCCATTGGCCGGTCGGGTTGATCAAGTGGCGCACCGACTCCACGGTCAGGCGCATG
GACAAGTCCTTGCTGCCTTTGAGGGTCACCAGCAGAACGTCGTTCTTCTGGATCGAGCCG
CCGTTGCCGGTCACTTGATAGCGGCCTGGCACCAGGGCGCGGCACTCGATCAGGGTGTGT
TGCGGGTTAAACAGGGTGTAGCGGAAATCGTGTTCGACCATGGGTCCTCCAAATCTGCCG
CGTATCCTAGCATCAACCCTCGACCAAGTTCTGCGGATTGCCTGCCGCCCAGCGGCTTAT
GTTGTCCAAGGTGGTGGCGGCAATGGCCGCCAGCGCTTCACGGGTGAGGAAGGCCTGGTG
GGCGGTGACGATCACATTGGGAAAGGTCAGCAGCCGCGCCAGCACGTCGTCCTGCAAGGG
CAGGTCGGAGCGGTCTTCGAAGAACAGCTGGGCTTCCTCTTCATAGACATCCAGGCCCAG
GTAGCCGAGCTGGCCGCTTTTCAGCGCCTCGATCAGCGCCGGCGTGTCGACCAGGGCGCC
GCGGCCGGTATTGATCAGCATGGCCCCGGGTTGCAGGTCGGCCAGGCTCTGGGCGTTGAT
CAAGTGGCGGGTGTCGTCGGTCAGCGGGCAGTGCAGGCTGATGACCTGGGCCTGGCGCAG
CAACTCCGGCAGGCTCAGGTAGCGTGCACCGAGCGCCAGCAGGTCGGGGTTGGGGTAGGG
GTCGTAGGCCAGCAACTGGCAACCGAAACCGGCCATGATCCGCGCAAAGGCCGCGCCGAT
CTGCCCGGTACCGACCACGCCGACGGTCTTGCCGTGCAGGTCGAAGCCGGTCAGGCCGTG
CAAGGTGAAGTCGCCTTCGCGGGTGCGGTTGTAGGCCCGGTGCAGGCGCCGGTTGAGCGC
CAGGATCAGCGCCACCGCATGCTCGGCCACGGCATGTGGCGAGTAGGCCGGCACCCGTAC
CACGGCCAGGCCCAGGCGTTTGGCGGCGGCCAGGTCGACGTGGTTGTAGCCGGCCGAGCG
CAGGGCGATCAGGCGCGTGCCAGCGGCCGCCAGGCGTTCCAGTACCGCAGCGCCAAGGTC
GTCATTGATGAAGGCGCAGACCACTTCGTGGCCGGCCGCCAGCGGCGCGGTGTCTTCGGT
AAGGCGCGCCGGTTGAAAGTGCAGCTCAATCTCTGGCGCCGGTGCCGCGCTGGTGAAGCT
GTCCTGGTCGTAGGTCTGGCTGCTGAAAAACAATACGCGCATGGGATGTTCCTGAAGGCT
TTGCCGGAAAGTTTAACCAAGGGGCAAGGATCGGGCCTTGCCCCAGGTCAGCCAGGGTTC
AGGCGCTCATGCGCGCCTGGGCAGTCAGCCGGGTGATGGCCCGGTCCAGTTCGTCCAGCG
CTTGCGGCGCCTGTGGGTCATCCTGCTTGAGCAAGGTTTCACTGCGTTGGCAGGCGGCGC
GCAGTTGCGGCACCCCGCAGTAGCGCGAGGCGCCATTGAGCCGGTGCACGCGCTCGATCA
TGCCATTGCGGTCGGCTGCCTCGCGGGCGACACGAATCGCTTCGCGGTCGGACTCCAGCG
ACGCCAGCAGCATCGCCAGCATGTCGGCGGCCAGGTCCGGCTTGCCGGCAGCCAGGCGCA
GGCCCTCCTCGGGGTCGAGCACCTTCAGTTCGCTGCTGTCCGGCGTGCGCTCCAGCGGGC
GTTCCGGGCGCGGCGCACCGAGGGCCATGCCGGTCCATTTGAGCACCACCTGGGCCAGTT
GGCGCTCGCTGATCGGTTTGGTCAGGTAGTCGTCCATGCCGCTGTGCAGCAGGGCGCGTT
TTTCGTTGGCCATGGCGTGGGCGGTCAGCGCCACGATTGGCAGCGCCGGGCCGCTCTGGC
TGGTTTCCCACTGGCGGATCTGCTCGGTGCATTCGCGCCCGTCCATGCCGGGCATCTGCA
CGTCCATCAGCACCAGGTCGAAGCGCTCGTCCTGCACCGCCTGAACCGCCGCATAGCCGC
TGTCGACCGCCAGCACTTCGGCACCCAGGTCTTCGAGCAGGGTTTGCACCAGCAGCAGGT
TGGCCGGGTTGTCGTCGACGCACAGCACCTTCGGCAACGGCTGGTCGGACACCGGCTTGC
TCTCGCTGCCCGGGCGCCGCGGCTGGACCATCTCGACCAGGGCCCGGCGCAATTTGCGCG
TGCAGGCAGGCTTGGCCTGCAACTGGCCGTGAGCATTGGGCAGGTAAGGGTGGTACAGCG
CCTGTTCGGTGGTCGGGCACAGCACCAGGGCCTGGCAGGCGAGGTTTTCCAGTTGCTGGA
TGTATTGGCCGAGGCGCTCCGGCGAGAGGCTGTCGAGGTTGACCCCAAGCACCGCCAGCT
CGAAGGGTTGCCCGGCCAGGCTGGCGGCTTCGACCGCGTGCAGCAGTTGTTCGACCGTGG
TGTACAGGCTGACGCTCAGGCCACAGTCTTCCAGTTGATGCTCCAGGGCCTGGCGCGCCA
GCTCGTGGCTGTCGACAATTGCTACGCGGCGGCCCACCAGCGGTTGCGTTGGCAGGTCTT
CGGCGTCGTCGCGGGCCTTGGGCAGGCTCAGGCTGATCCAGAACTGCGAGCCTTCGCCGG
GCGTACTGTCGACGCCGATCTCACCGCCCATCTGTTCGATCAGGCGCTTGGAAATCACCA
GGCCCAGGCCTGTGCCACCGGGTTGGCGCGACAGCGAGTTGTCGGCCTGGCTGAAGGCCT
GGAACAGTGCCCGCACATCCTGGCTGGACAAGCCGATGCCGGTGTCCTGAACGCTGATGC
GCAACTGCACGCTGTCTTCGCGCTCGTCCTCGAGCATGGCCCGGGCGACGATGGTGCCCT
CGCGGGTGAACTTGATGGCGTTGCTGACCAGGTTGGTAAGGATCTGCTTGAGCCGCAGCG
GGTCGCCAACCAGCGACAGCGGTGTATCGCGGTACACCAGGCTGACCAGCTCCAGCTGTT
TGGCGTGGGCCGCCGGGGCGAGGATGGTCAGGGTGTCCTGGATCAGGTCGCGCAGGTTGA
ACGGAATGCTGTCGAGCACCAGCTTGCCGGCCTCGATCTTGGAGAAATCGAGGATCTCGT
TGATGATGCCCAAGAGGCTGCCGGCGGACTTTTCGATGGTGCCCAGGTAGTCGAGCTGGC
GCGGGGTCAGTTCGCTTTTTTGCAGTAAATGGGTGAAACCAAGAATGCCGTTCAGCGGCG
TACGGATTTCATGGCTCATGTTGGCGAGGAACTCGGACTTGATCCGGCTGGCCTCCAGGG
CCTCCTTGCGCGCCATGTCCAGCTCGATGTTCTGGATCTCGATGGTTTCCAGGTTCTGGC
GCACATCTTCGGTGGCCTGGTCGATGCTGTGCTGCAGCTCTTCGTGGGCGTTGTGCAGGG
TTTCGGCCATACGGTTGATCCCCGCAGCCAGTTCATCAAGCTCGTAACTGCCCATTGCCG
GCAAGCGTTCTTCGAGGTTGCCGTCTTTCAACTGGGTGACTGCGTATTTGATCTGGCCGA
TCGGGCCGTTGATCGTGCGGCTCATGCGCAGGGCCAGCAGGGCGGTGGCGGCCAGGCCGA
GGAAAATCAGCAGCAGGCTGGTAAACAGGCTGCGGTAGCCGCGCAGCAGGGTGCCGTCGT
GGGACAGCTCGATTTCCACCCAGCCGAGCAGGCGATCGGCTTCGCCGGGAATCAGCTCGC
CGGCCAGGTCGCGGTGGCGGCCGAACACCGGCAGCAAGTAACGGGTGGCGTCATTGCCGG
TGCGCTGCAGCAACTGCGTGCCGCCACCGGTGGGTGCCTGGTTGAGCATGCTCGGGCCGG
CGTGGGCCAGGGCGTTGCGGTCGGGGCCGAGAAAAGCCACGGCACGCACATCGGACTGCT
CCAGGGCCTGGGCGGCAATGCGCTCCAGCTGCGCCGGGTCGTGCCGCGCCAGGGCCGGTG
CCACCAGCGGGGCCAGTTGCTCGGCAATCATCTTGCCGCGTTGCAGCAGTTGGGTCTGCA
GCTCACTCTGCTGCAACCAGGTGAAGTAGCCGCCCAGCACCAGCGCCATCAGGCCGGCTG
GCAACAAGGCGAGCAACAGCACGCGGCTTCTGATCCCCAATCTATTCAGCACGCCACTCT
CCTGTGCCCGGTAAGCGCTGTAAGCCTCCGCCAGCTCCTGCTGACGGACCAAGTCGGAAA
AGTACCGCGCCTACTCGCGTAATGCACTCATTTGTATCTGCTTTTGTCGATTGCCAAGGA
TAACCGGGGCTTTGGTCGAGCTGCGGTTGCCTGTGCACGGGGAATGCCGAATAATCGCGT
GATTGAGAATTGCTAGCATCGGCCAATGACTCCTGTATCTATTAGCACCTCCAACATCCT
TGCCATCGAGGACGATCCGGTCCTGGGTGCCTACCTGCGCGAAGAGTTGCAGCGCGGCGG
CTTCAAGGTCACCTGGTGCCAGAATGGCAAGGAGGGCCTGCAGGTCGCGCAGAGCAGCCG
CTTTGATGTGGTGCTGATGGATATCCTGCTGCCCGGCCTCAACGGCCTGGATGTACTGGC
GCAGTTGCGCAAAAGCAGCTCGACGCCGGTGATCCTGATGTCGGCGCTGGGCGCCGAGGC
CGACCGCATCAGCGGTTTCAAGCGTGGCGCCGATGACTACCTGCCCAAGCCCTTCAGTAT
GGTCGAGCTGCAGGTTCGCATCGAAGCGATCCTGCGCCGGGTAGCGCTGGAGCGGCGCCA
CCAGCAACCGGCTGCGATGCTGGCCGGTGAACTGCGCTTCGACGAAGAGGCCAGCGATGT
CTGTTATGGCGAGCAGTGGGCGGGGCTGACCCTCAGCGAGTACCGCCTGCTCGACACCCT
GCAGCGCAGCGATGAAGAGGTGCTGAGCAAGGCCTTCCTTTATCAGCAGGTGTTGCAGCG
CGGCTATGCACGCCACGATCGCAGCCTGGACATGCACGTCAGCCAGATCCGCCGCAAGCT
CAAGGCCATCGGCTACCTGGAGCGCGAGGTGCGCACGGTGTGGGGCAAGGGCTACGTGCT
CAGTAGCGTCGAGGTGCATTGAGGTGCCCAATCGTCATTCCGTGTTCTGGAAACTGGCGA
TCCTGCTGGTGGGCTTCTGCCTGCTGATGATCGGCTTGAGCTGGACCTGGGGCCGGCACA
TGGACACCCAGAACGCCTTCCTTTCCGAACAGGCCAAAAGCATCCTGCAGGGTTATGCCA
GCGATGCCGAGCAGGCCTGGCTGCAAGGCGGGCAGGCCGGTATCGACGCCTGGCTGGCGG
CGGTGGGTGAAAAGGAAAGCGGCTGGGTCGGGGTGATCGGCCCGAACCTGCAGTCGTTGA
GCAGCACGCCGCTCAACGAGGCTGAAAGCCGGCGCCTGACCTTTCTGCGCGGCATCGACT
GGCCAGTAAGCCCGCGCGCGATCGGCATGCCGTGGATGCGCCTGCCGTTCCCGCAACAGC
CACATTTGGGCACCTTGGTCATGGAGCTGCCGCAGCGCCTGGCGCCGGGGCAGTACCGGG
TGCTGTGGCGGGTGGTGACCAACGGCATCATCCCCGGGCTGTTTACCTTGCTGCTATGCG
TCGGCCTCTACCGCATGCTGGTTGTGCCGCTGATCCAGTTGCGCGAGCAGGCCAATGCCT
GGCGTGCCGACCAGCTCTCGGCCCGGGTCGCCAGCAGCACCACCAGCCGCCAGGACGAGT
TGGGCGAACTGGGCCGTGCCTTCGATGACATGGCCGAACGCCTGCAGGGCACGGTGGCCT
TGCAACAGCAGCTGTTGCGCGACCTTTCCCACGAGCTGCGCACGCCCTTGAGCCGCTTGC
GCGTGGCCTGCGACAGCGAGGCGGATGCCAATCAGCTACGCGTACGCCTGGGGCGCGAAA
TCGACTGCATGCAGCATCTGGTCGAAGATGCCTTGCAACTGGCCTGGCTCGACACTGAGC
GGGCGCCCTTGAGCAAAGAGCCGATCCAGGTCCAGGCCCTGTGGGAAATGCTCGCTGAAG
ACGCCTGCTACGAAAGCGCCTGGCCGGCCGCGCAACTGCGCTGCGGGCTGGATGCCTCGT
GCTGGGTGCAAGGCAACCTCAACAGCCTGGCCCAGGCCCTGGAGAACATCCTGCGCAATG
CCATTCGGCATTCCTCGGCCACGGGGGTGATCCGTCTGGACGGGCGACGCCAGGGCGATA
CCTGGCTGATCTGGCTGGAAGACCAGGGTGGTGGCGTCGCCGAAAGCGAGCTGGAGCGCA
TTTTCGCACCCTTTACCCGCCTGGACGGATCGCGCCCCGGCGATGGCGGCTTCGGGCTGG
GCCTGAGCATTGCCCGCAATGCCGTGGTCCGCCAGGGCGGGCGCTTGTGGGCGCAGAACA
CCGGGCAGGGCTTGCGCCTGAACATGCAGCTGCCAGCAGTGTGATCTCCTTTGGGAGCGG
CGGTGCGGCGACCCGACTTGACCCCCGATAGGGCCGCAACAGGCTCCGCAATCCCAGCTT
ATAGCTCGCAGCTATAACCCCAACACATTGCGTGATATGGGCAAATCCCGTTTGCCGGTA
TGATAGGCGCCCCCGCAGTCTGGATTGCGAATACGCCATGACCTTGCAGTACCCAACCAT
CGCCGATTGCGTCGGCAACACGCCTCTGGTCCGCCTGCAGCGCATTGCCGGCGAAACCAG
CAATACCCTCCTGCTCAAGCTTGAAGGCAACAACCCGGCAGGCTCGGTCAAGGACCGGCC
GGCGCTGTCGATGATCACCCGCGCCGAGCTGCGTGGGCAGATCAAGCCGGGCGATACCCT
GATCGAAGCGACCTCGGGCAACACCGGCATCGCTCTGGCCATGGCGGCGGCGATCAAGGG
TTACAAGATGATCCTGATCATGCCCGACAATTCCAGCGCCGAGCGCAAGGCGGCGATGAC
CGCCTATGGCGCCGAGCTGATCCTGGTCAGCAAGGAAGAGGGCATGGAAGGCGCCCGCGA
CCTGGCCGACCGCCTGCAGGCTGAAGGCCGTGGCCTGGTGCTCGACCAGTTCGGCAATGG
CGACAACCCTGAAGCCCACTACGTGAGCACCGGCCCGGAAATCTGGCGCCAGACCCAGGG
CAGCATTACCCACTTCGTCAGCTCCATGGGCACCACCGGCACCATCATGGGCTGCTCGCG
CTACCTCAAGGAGCAGAACCCGGCGGTGCAGATCGTCGGCCTGCAGCCGATGGAAGGCTC
GGCCATCCCCGGCATCCGTCGCTGGCCGCAGGAATACCTGCCGAAGATCTACCAGTCCGA
GCGCGTTGATCGCGTGGTCGACATGGCCCAGAGCGAAGCCGAAGAAACCACCCGCCGCCT
GGCCCGTGAAGAGGGCATTTTTTGTGGCGTGTCCTCCGGTGGTGCAGTGGCAGCCATGCT
GCGCCTGTCCCGCGAGCTGGAAAACGCCGTGATGGTGGCGATCATTTGCGACCGTGGCGA
CCGTTACCTGTCGACCGGCATTTTCGATTCAGTGAACTGATGTCCAAGAACAAACGTAAC
AGCGGCCTGCGCTTTCAGCCGGCCGGTGGCACCCGCGCGCCACAGATCCCCACCGGCAAA
AAGCAGCGCCTGAGCATCGAGCGCCTGGCCGGTGACGGCCGGGGCATCGCCTTTCTCGAC
GGTCGTACCTGGTTCGTCAGTGGCGCGCTGGCCGAGGAAGAGGTCGAAGCGCGGGTGCTC
AACACCCACGGCAAGGTGGTCGAGGCGCGCCTTGAGCGGGTGTTCAGTGCCAGCCCGGCG
CGCCGCGAGGCCCCGTGCAAGCACTTCGACCGCTGTGGCGGCTGCAACCTGCAGCACTTG
CCCCATGCCGAGCAACTGGCGCTCAAGCAACGCCTGCTGGCCGAGCAGTTGCAGCGGGTT
GCCGGCGTGCAGCCCGAGCATTGGGCCGCGCCGCTGAGCGGTCCGGAATTCGGCTACCGG
CGCCGGGCGCGGGTTGCGGTGCGTTGGGACAACAAGGCAAAACAGCTTGAAGTCGGTTTT
CGCGCCGAAGCCAGCCAGGACATCGTCGCCATCGACGACTGCCCGGTGCTGGTACAACCC
TTGCAGTCGATCATGCGTCACCTGCCTACGCTGTTGCGCAGCCTGAGCAAGCCGCAAGTG
GTGGGTCACGTCGAACTGTTCAGCGGTACCGCGCTGGCGCTGCTGTTGCGCCACACCGGG
CCATTGGCTGAGGGCGACCTGGCGCGCCTGCAGGCGTTCTGCGCCGAGGCCGGTGCGCAG
CTGTGGCTGCAAGGCGAGGGTGAACCTTTGCCGCTGGACGCCGGTCAGAGCCTCGGTTTC
CGCCTTGAACCGTGGAACCTGGAGCTTGCGTACCGGCCGGGCGATTTCGTCCAGGTCAAC
GCCCAGGTCAACACCGCGATGATCGAGCAGGCCCTGGCCTGGTTGGCGCCGCAGGCCGAT
GAGCGCGTGCTCGACCTGTTCTGCGGCCTGGGCAACTTTGCCTTGCCGCTGGCCCGGCAG
GCCAAGGAAGTGGTGGCGGTGGAGGGGGTGCAGGCGATGGTCGAGCGGGCCGCCGCCAAT
GCCCGTAGCAACAATTTGCATAACACGCAGTTTTTTCAGGCCGATTTATCGCAGCCTTTG
GCGGCGTCGGGCTGGGCCGCAGGAGGCTTTTCTGCGGTACTCTTGGACCCACCGCGTGAT
GGTGCATTTGAGGTTGTGCGAAAAATCGCAGACCTCGGCGCGAAACGTCTTGTTTATGTA
TCGTGCAATCCGGCGACCCTGGCCCGCGACACCGTTGAACTGGTCAGGCAGGGTTACCGG
TTAAAAAGTGCCGGGATTCTCGACATGTTTCCTCAGACGGCGCATGTCGAAGCCATGGCG
TTATTCGAAGCGGGTTAGCCAGGCTGACGCGTTCGGCGCTGCACCTTGGGTCCGGCAGGG
GCAGCACCAGTGATTTCAAGCGCATCGCGAATGCGCTGTAGGGAAAGGTAAACAAAGATG
GTACAGGTGAGAGTGCACCAGCCGGTCAACACCGACGGCAGTATCAATCTCGAAGCATGG
CTGGATCATGTGGTGAGCGTCGACCTGGCGCTGGACCGGGAGGCCCTCAAGGCCGCTTGC
GAGTTCGCCCAGGACATCGAAAAAAAGGGCAACCCGGCCAAGCATTCCTGGGCCGATGGT
ACGTCGAGTTTCCAGGCCGGCCTGGAAATCGCTGAAATCCTGGCCGACCTCAAGCTCGAC
CAGGACTCGCTGGTCGCCGCGGTCATCTACCGCGCCGTGCGCGAAGGCAAGGTGACCCTG
GCTGAAGTCGGCCAGCGTTTTGGTCCGGTGGTCTCCAAACTGATCGACGGCGTGCTGCGC
ATGGCTGCCATCAGTGCCAGTCTCAGCCCGCGCCAGTCGCTGGTGCTGGGCTCGCAGGCG
CAGGTCGAGAACCTGCGCAAGATGCTCGTGGCAATGGTCGACGACGTGCGCGTGGCGTTG
ATCAAGCTGGCCGAGCGGACCTGCGCGATTCGCGCGGTCAAAGGCGCCGACGACGAGAAA
CGCAATCGCGTCGCCCGCGAAGTCTTCGATATCTACGCACCGCTGGCCCACCGACTGGGC
ATCGGTCATATCAAGTGGGAGCTGGAAGACCTGTCCTTCCGCTACCTCGAACCCGATCAG
TACAAGCAGATCGCCAAGCTTTTGCACGAGCGCCGGCTGGACCGCGAGCGCTTCATCAGC
GACGTGATGAACCAGCTGCAGAACGAACTGCTGGCCACCGGCGTCAACGCCGACATCAGC
GGCCGGGCCAAGCACATCTATTCGATCTGGCGCAAAATGCAGCGCAAGGGCCTGGAATTC
AGCCAGATCTACGACGTGCGCGCAGTGCGCGTGCTGGTCCCGGAAATGCGCGACTGTTAC
ACCGCGCTGGGTATCGTCCACACCCTCTGGCGGCACATTCCTAAAGAGTTCGACGACTAC
ATCGCCAACCCCAAGGAAAACGGCTACCGCTCGTTGCACACCGCGGTGATCGGCCCTGAG
GGCAAGGTCCTCGAGGTGCAGATCCGCACCCATGCCATGCACGAAGAGGCCGAGCTCGGC
GTCTGCGCGCACTGGCGCTACAAGGGCACCGACGTCAAACCCAGCTCCAACCACTACGAG
GAGAAAATCTCCTGGTTGCGCCAGGTGCTGGAGTGGCATGAGGAGCTGGGCGACATCGGA
GGCCTGGCCGAACAGCTGCGCGTTGATATCGAACCGGACCGGGTCTACGTATTCACCCCC
GATGGCCACGCCATCGACCTGCCCAAGGGCGCCACGCCGCTGGATTTTGCCTACCGGGTG
CACACCGAGATCGGCCACAACTGCCGCGGGGCGAAGATCAACGGCCGCATCGTGCCGCTC
AACTACAGCCTGCAGACCGGCGAGCAGGTCGAGATCATCACCAGCAAGCACGGCAACCCC
AGCCGCGACTGGCTGAACTCGAACCTGGGCTACGTCACCACCTCGCGGGCGCGGGCGAAG
ATCGTCCACTGGTTCAAGCTGCAGGCCCGCGACCAGAACGTCGCCGCCGGCAAGACCCTG
CTCGAGCGCGAACTCAACCGCCTGGGCCTGCCGCAGGTCGACTTCGAACGCCTGGCGGAA
AAAGCCAACCTGCGTACCGCCGAGGACATGTTCGCTTCGCTGGGCGCCGGGGACCTGCGC
CTGGCGCACCTGGTCAACGCCGCGCAGCAACTGGTCGAGCCCGAGCGCAGCGATCATGTC
GAGCTGGTGCCGCGCAAGGCCACCGGCTACAAGCCGGGCAAGCGTGGCGACATCCAGATC
CAGGGCGTCGGCAACCTGCTCACGCAAATGGCCGGTTGCTGCCAGCCGCTGCCGGGCGAT
GCGATTGTTGGCTACATCACCCAGGGCCGTGGCGTGACCATCCACCGTCAGGACTGCGCC
TCGGTGCTGCAACTGGCCGGGCGCGAGCCGGAGCGGATCATCCAGGTCAGCTGGGGGCCG
GTGCCGGTACAGACCTACCCGGTGGATATCATCATCCGTGCCTACGACCGTCCGGGCTTG
CTGCGTGACGTTTCCCAGGTCCTGCTCAACGAGCGGATCAACGTGCTGGCGGTCAACACC
CGCTCGAACAAGGAAGACAACACCGCACTGATGTCGCTGACCATCGAGATTCCTGGCCTG
GATGCCCTCGGGCGCCTGCTGGGGCGGATTTCGCAACTGCCGAACATCATCGAGACGCGG
CGTAACCGTACGCCGTAAGACTGCTATCGCGGGCCAGGCCCGCTCCTGCAGGCATCCTCT
GTGGGAGCGGGCTTGACCCGCGATAAGGAACCCAAGATGTATACCCTAGACGACCTGCTC
CACCTCATGGCCCGCCTGCGCGACCCGCAGCATGGCTGCCCGTGGGACCTCAAGCAGACC
TACGCGACCATCGTCCCCTACACCCTCGAAGAAGCCTACGAAGTGGCCGACGCCATCGAG
CGCAGCGACTTCGAGCACTTGCAGGGCGAACTCGGTGACCTGCTGTTCCAGGTGGTCTAC
TACAGCCAGCTGGCACGCGAAGAAGGCCGTTTCGAGTTCGATGGCGTGGTCGACAGCATC
ACCCGCAAGCTGATCCGCCGCCATCCGCACGTATTCCCAAGCGGTGAACTCTACGCTGCC
CTCGACACACCCAAGCTCGACGAAGCCCAGGTCAAGCAGCGTTGGGAACAGATCAAGGCC
CAGGAGCGCGCCGAGAAGGGCGAGCCCGAGCAGTTGTCGTTGCTCGACGACGTGCCGGCC
GCGTTGCCGGCCTTGTCGCGGGCGGCCAAACTGCAAAAGCGTGCCGCCCAGGTCGGTTTC
GACTGGCCACACGCCTTGCCGGTGCTCGACAAGGTTCGCGAAGAACTCGACGAAGTGCTG
CAGGCCATGGCCGACGACGACAGCGTGGCCCTGGCCGACGAGCTTGGCGATTTGCTGTTC
GCGGCGGTCAACCTGGCCCGGCACCTGAAGGTCGACCCGGAAAACGCCCTGCGCGGGGCG
AACAAAAAGTTTGAGCGACGTTTCCGTTTTATCGAACAGGCATTGCGCGACATAGGCCGT
CCGATTGAAGATTGCACCCTCGAAGACATGGATGCGCTCTGGGGCGAAGCCAAACGTCAG
GAAAAGAACCTGCCCAGCTGCGGCTGAGCTGTTGCATAAGTGAGTGAACGATGAGCCTTT
CCCTTCGCGACCAATTGCTCAAGGCCGGTCTGGTCAACCAGAAACAGGTCAAGCAGGTCA
GTAAAGATCAGAAGAAACAAAAGCGCCTGGAGCACAAAGGCCAGGTCGAGGTCGACGATA
CCCAGCAGCGGCTGGCCAAGGAAGCCATGGCGGAAAAAGCCAAGCGCGACCAGGAGCTCA
ACCGCCAGCAGCAGGAGAAGGCCGAGCAGAAGGCCCGCGCCGCCCAGGTCAAGCAATTGA
TCGAAGTCTCGCGCCTGCCCAAGCTGACCACCGAGGACTACTACAACTTCGTCGACGACA
AGAAGGTCAAGCGTCTGTCGGTCAACGCCCTGATGCGCAGCAAGCTGAGCAGCGGTTCGC
TGGCCATCGTGGCCCATGGCGGTGGTTACGAAGTGATCCCCCGTGAAGCGGCGCTGAAGA
TCCAGGAGCGCGACCCGCAGCGCATTGTCCTGCTCAACACCCAGGTTGAAGAGCCGGATG
CCGACGATCCGTACGCGGCCTACGTGATCCCTGACGATCTGATGTGGTAAAGACGACAAA
CCCCGCTTCGGTGGGGTTTGTTTTTTCTGGAGGGGGTTATTGCTGTTGCCGTCTGTTCTC
GAGGTATTCCAGCTCGATGCGGTAGCTGTGGGCCTCATGCTCGTTGTGGAACATGCCGAC
CAGCTCACCCTGCTGATGCACATCCCAGATGCGCACGCCTGCAGCCAGGCCTTCGTGAGA
CATTTTGCTTTCGTCGCGCTCAGTTACTTTGACAGTCATCTGCAAACTCCACTTTCAGTT
AACTGCGGCACCGTGTCGCAGGTCTCTTTTATAGAATTTGTTAGCAGGCTAAGTAAATAA
ACGGCGCATGAAACATCTTTCATGTTCCTGTGGGGGCTGGCTTGCCCCGCGATGCGATGT
GACGGGTAGCCTGCGATCGCGGGGTAAGCCCGCTCCTACCAAGGGTGTAAAAAGAAACCC
CGCACGTGGCGGGGTTTCGGGTATTACCAGCAGTCAGGCAATCAGTTGCCCTTGACTGTC
TTGCCGTCGACCGTGCCGTCCTGCAGGACGATCACGTACTCCTTGCCGTCGGTCTCGACC
TGGCGCAGTTGCACCAGCAGGTAATCCCAGTCCTTGGCGAACCACAGCTCGGTGATGCGC
TTGCTCTGGCTCGGGTCGCGCACGCGCTCGACCTTGATGGCATCGACCTGGCCGGTCTTG
GTGGTGACTTTCTCGCTGCCCAGGACGCGGAAGTCGTAGGTGTCGATCTCGTCGCCATCG
ACCACCTGGTAGCTCACGCTCTTCTTGCCGGCTGCCACGTCATGCTGCAGGGCCAGTTGA
TAGGTGGACTTGTCGAGCACACCGCGGTTGAGCGGCAGGTTGATCGCGTCGCCGCGGTCG
GTGCCGGTGATCTTCTTGCTGCTCCAGTCGAAATCCAGATCGACCTTCTTGGCCTTGCCC
AGGCCGCCACGTTCGAAGTGGTAGGTCTGGGGCAGCAGGGTGTCCTTGTCCAGCTTCAGG
GTACTTTGCTCAGTCAGGCTGGCGATCATCATCGACGCCTTGAAGTTGAGGTCCCAGGTA
CCGTTGGCGTTCATTTTCAGGCTGCGCTCGGCAGTGCCGCTCATGGGCAGTTGCTTCCAG
TCGGCGGTGTAGCTGGCCGAGAATGGCTTCAGATCGGCTGCCTGCAACGGCAGCGCGAGC
ACGGCGAGAGCGAAGAGCAGGGCACGACGCATAATTTCTCCTAGGGTCGAATCAAGTGGC
CGCTGGCCGCCAGAGGCTGGCCATCCAGTAGAGCACCGTGCTCGCCCAGGCGCAAACGGC
CCTCGGCAAACCAGCGCACCGCCAGCGGATAGATCAGGTGTTCCTGGCTGTGAACCCGCT
GTGCCAGACGTTCTGGCGTGTCATCCAACTCTACCGGTATCACTGCCTGTACGACCAGCG
GTCCGCCATCGAGTTCCTCGGTGACGAAGTGCACGCTGCAGCCATGCTCGGCATCGCCGG
CTTCCAGCGCTCGTTGATGAGTGTGCAGGCCCTTGTACTTGGGCAGCAGGGACGGGTGGA
TGTTCAGCAGGCGGCCCTGGTAGTGACGGACAAAGCCGGCACTGAGGATGCGCATGAAAC
CGGCCAGCACCACCAGTTGCGGGCGGTAGCCATCGATCAGTTCGACCAGTGCCGCGTCGA
ATGCCTCGCGGCCGTCGAAGGCCTTGTGGTCGAGCACGGCGGTGGCGATACCGGCGTCTT
TGGCGCGCTGCAGGCCATAGGCGTCGGCGCGGTTGGAGATGACCGCGCAGATCCGCACCG
GGCTGTCGCCGGTGCGGGTGCTGTCGATCAATGCTTGCAGGTTGCTGCCGGTGCCGGACA
ACAGCACCACGACATCACAGGTCTTGCTCGGCATCAGTGTGCCTTGACGTTCTTCAGCTC
AACCTGGGCAGCGCCTTCGGCGGCGATGCCGATCTGGCCGATGACCCATGGCTGCTCGCC
GGCTTCACGCAGGACCTTCAGGGCGATCTCGACCTGGTCCTGGGCGACGCAGATGACCAT
GCCGACGCCGCAGTTCAATACGCGGTGCATTTCGTGCTCGTCGACGTTGCCTTGCTGTTG
CAGCCAGTCGAACACCGCCGGGCGATTCCAGCTGGCCACGTCAACCACAGCCTGGGCGCC
TTTTGGCAGGACGCGCGGGATGTTGTCGAGCAGGCCGCCACCGGTGATGTGGGCCATGGC
CTTGACCGCGCCGGTGTCCTTGATCAGCTTGAGCAGCGGCTTTACGTAGATGCGCGTCGG
GGCCATCAGCAGTTCGGTCAGCGGCTTGCCGTCGAGCTGGACGGTTTCGATGTCGGCACC
GGAAACTTCGATGATCTTGCGGATCAGCGAGTAGCCGTTGGAGTGCGGGCCGGACGATGG
CAGGGCGATCAGCGCGTCGCCAGTGGCAACCTTGGAGCCGTCGATGATTTCGGCTTTTTC
TACCACGCCAACGCAGAAGCCGGCCAGGTCGTAGTCTTCGCCTTCGTACATGCCTGGCAT
TTCAGCGGTTTCACCGCCGACCAGGGAGCAACCAGCCAGTTCGCAGCCAGCGCCGATACC
GGTGACCACGGTAGCGGCAACGTCGACATTGAGTTTGCCGGTGGCGTAGTAGTCGAGGAA
GAACAGCGGCTCGGCACCGCAGACCACCAGGTCGTTGACGCACATGGCGACCAGGTCCTG
GCCGATGCTGTCGTGCTTGTTCAGGTTCAGTGCCAGGCGCAGCTTGGTGCCGACGCCGTC
GGTGCCGGAGACCAGAACCGGCTGCTTGTAGCCGGCCGGGATCTCGCAGAGGGCGCCAAA
ACCGCCCAGGCCGCCCATGACTTCCGGGCGCGCCGTGCGCTTGGCAACGCCTTTGATGCG
TTCGACCAATGCTTCACCGGCGTCGATGTCTACACCGGCGTCCTTGTAGCTCAGGGAGGG
TTGCTTGCTCATGATCCAGGCCTTTAGGGGGGAGGGATTCAGGGGAATCGACCGTGACCT
GCCAGGCAAGGCGGAGGGAATCCGGCTGCCTGACCGTCGCCGGTCTGCGAAGGCGCGCGA
TTTTATCAGGGTTGCCCGGTAGCGGCCATCCTCAGGCCGACGGGCAGGGCCTTAAATGTT
GCGAAAAATACGCTTTAACAGTGCGCGACTGGTTGCCACGGCGCAGGCTGTATAAGGTAT
AGCAAAGGCGATGGGCGCAATTTGCCGCCAGCGGTTGAATGTTTTACCGGGTGCTGCGGT
CTGAGCTGCGTCCGTTTTTGTCGCCCACGCTTCTTTATTACCTGGACAGGAATCCTCCAT
GCGTTTGCGTAATTACCTGGCCGCCGGCTGTCTGGCCCTGTTCGGCCTCTCGGCTCAGGC
CGAAACCCTCTCCGGCCTTTATCAGGTCCGCGAACCGGTCACCGGCCAGGGCGCCGAAGC
CCGTACCCAGGCCACCGAAAAAGCCCTCGAAACCCTGGTGTTGCGCCTGACCGGCGACGC
CAAGGCTGTGCAAAGCCCGGGCCTGGCTGCGCTGCGCAAAGACCCGCAACAAATCATCAG
CCAGTTCGGCTTCGAGGCCGGCCCGCCGGAAACCGTGCTGGTCGACTTCGACCCGGGCAG
CACCGAGCGCGCCTTGCGTCAGGCGGGCCTGGCCCTGTGGGGCAATAACCGGCCAGCGAT
CCTCGGCTGGTGGTTGAACGACAGCGTCGAAGGTTCGAACCTGGTCGGCGACGGCCAGGG
CAGCGCCGAACCGCTGCGTCGCGCCGCCCAGCACCGCGGCCTGCCGCTGCGCTTGCCGCT
GGCCGATCTGCAGGAGCAACTGGTGGCAACCGGCAAGAATCTTGAAGGCACCGACCCGGC
GCCGCTGCGCGAGGCTTCCGAGCGCTACGGCGCCGATGCCTTGCTGGCGGTGCACGCCAG
CGAAGCCGATGGCAAATGGCAGGGCAAGTGGCGCCTGTGGCTGGGCGAGCAGCGCGAGCA
GGGCACTGCCGAGGGCGCTGATCAGGCGGCCCTGGCCGATGCCGTGATGCTCGCCGTCAG
CAACCGCCTGGCGCCGCGTTTCGTCGCCCGTCCAGGGGCCAGCAGCGAAATGCAGGTGCA
GGTCCAGGGCATGACCCTGGAACGTTATGCCGAACTGGGCCGGGTGCTCGAGCCTTACGG
CGCGCGGCTCAAGGTGGTGCAGGGCGATACCCTGACCTACCAGGTCACCGGCAACAGCGA
TCAGTTGCGCGCGCAACTGGGCCTGGCCAAGTTGCAGGAGCTGCCGGCCGATGCGCCCGC
GGCACCTGCAGCCGTCGATCCGGCCAACCCCGGGGCAACCCAGGCCGCCGCCCCGCAACC
CTTCAACGGGCTGCGTTTTCGTTGGTAAACCCTGACCTGGCCGGGAGCCGTTCATGACTG
ATACACGTCGCTGGGTATGGGTAGGTGGGGCGCTGCTGTGCGCGGCCTTGCTGTATTGGC
TGCACCCGATTCTTTCGCCGTTTCTGGTCGGCATCTTGCTGGCCTACCTGGCCGATCCGC
TGGTCGACCGTCTGGAGCGCGCCGGCCTGTCGCGCACCTGGGGCGTGGTGGTGGTGTTTG
CCCTGTTCACCCTGCTGCTGACCTTGTTGCTGCTGGTGTTGGTGCCGATGCTGGCCAAAC
AGCTGGTGCGCCTGTATGAGCTGGCACCGCAGATGCTCGACTGGCTGCAGCACCAGGCCC
TGCCCTGGGTGCAGACGCGCCTGGGCCTGGCCGACGGCTTCTGGAAGTTCGACAAGATCA
AGGCCGCCATCAGCGAGCACATGGGCCAGACCACTGACATCGTCGGGGTCATCCTGTCCC
AGGCCACGGCTTCGGGCCTGGCCCTGATCGGCTGGCTGGCCAACCTGGTGCTGATCCCGG
TGGTGAGCTTCTACCTGCTGCGCGACTGGGACCTGATGATGGCCAAGATCCGCAGCCTGC
TGCCGCGCCAGCGCGAGGAACGGGTGGTGGCCCTGGCTGGTGAGTGTCACGAAGTGCTGG
GCGCCTTCGTCCGTGGCCAACTGCTGGTGATGCTGGCCCTGGGTATCATCTATGCCTCGG
GGCTGATGCTGGTGGGCCTGGAGCTGGGCTTGCTGATCGGCCTGCTGGCGGGCCTGGCGG
CGATCGTGCCGTACATGGGCTTCATTATTGGTATCGGCGCGGCGATGATTGCCGGGCTGT
TCCAGTTCGGCGGCGACCCTTATCCTTTGCTCGGCATCGCAGCCGTATTCATGGTCGGCC
AGGCGCTCGAAGGCATGGTGCTGACACCGCTGCTGGTGGGCGATCGCATTGGCCTGCACC
CGGTGGCGGTGATCTTCGCGATCCTGGCCGGTGGCGAGATGTTCGGTTTTACCGGGGTGT
TGCTGGCCTTGCCGGTGGCGGCGGTGATCATGGTGCTGCTGCGCCATGTGCATGACCTGT
ATAAAGAGTCGGATATCTACGCGGGCGAAATCGACCCGGATCTCTAGCTTGATAGCACCT
GGCTTGCATTGGCCTTTGCCCGCTAATGCAAGCCTTTGATTTTACTTGTGGTCTGCGCCG
ATTGTGCGAGGGGCTCCACGGGTATAAACTTTGCAGACTTTTCACAAAAGGCCCCTTGCG
GTTCCCCGGAACTGCCCAGCCAGCATGAAACCGATCCAGTTGCCCCTGGGTGTGCGTCTG
CGTGATGACGCCACCTTCATCAACTACTATCCGGGTGCCAACGCCGCCGCTTTGGGCTAC
GTCGAGCGACTCTGCGAAGCCGACGCCGGCTGGACCGAAAGCCTGATCTACCTGTGGGGC
AAACAGGGCGTGGGCCGCACCCACCTGCTGCAGGCCGCCTGCCTGCGCTTCGAGCAACTG
GGTGAACCGGCGGTGTACCTGCCCCTGGCGCAATTGCTCGATCGCGGCGTCGAATTGCTC
GACAACCTCGAACAGTATGAACTGGTCTGCCTCGACGACCTGCATGTCATTGCCGGCAAG
CCGGAGTGGGAAGAGGCCATGTTCCACCTCTTCAATCGCCTGCGCGACAGTGGTCGGCGC
CTGTTGCTGGCTGCCTCCAGCTCGCCCCGCGAACTGCCGATCAAGCTCGCCGACCTCAAG
TCGCGCCTGACCCTGGCGCTGATCTTCCAGATGCGTGCGCTGTCGGACGAAGACAAGCTG
CGCGCCCTGCAATTGCGTGCTTCGCGCCGCGGCCTGCACCTGACCGACGAGGTCGGGCAC
TTCATCCTCACCCGTGGCACCCGTAGCATGAGCGCACTGTTCGACCTGCTCGAGCGCCTC
GACCAGGCCTCTTTGCAGGCTCAACGCAAGCTCACCATCCCGTTCTTGAAAGAAACTTTG
GGCTGGTAAGGCAGGGGCTAGAGCCTCGGCACATAAAAGTCACATTTTTTTCGATTGAAT
TTGCAAATCGATGCGATAGAAGGCATAGTCTCGACTTCTTTAAATTCCAGACACGGTCGT
GCCCATGCTAAATCGCTTCGCACCCCTCGTGCCCCTCGCACTCGTGACCCTGCTTTTTGG
CTGCGCGACCACCGGTCCCGTATCGCAGCAGCAGGTTCAGCAGCAACCGGTTTCCGCTCA
GGTTTCGACCAAGTCCTCCGTCCAGGCGACGTTCGAGGAAGAGCTGGCCACCGAAGAAGA
GCTGCAAGATTTCTCCAGCAGCAAGCCTTACCAGCTGCCAGCCCTGGCCGACAACATTCT
CGAGCGCGGCATGTCGCTGATCGGTACCCGCTACCGTTTCGGTGGTACCTCCGAGAACAC
CGGCTTTGATTGCAGCGGCTTCATCGGTTACCTGTTCCGCGAAGAAGCCGGCCTCAACCT
GCCGCGCTCTACCCGCGAAATGATCAACGTCAAGGCCCCACTGGTTGCTCGCAACAACCT
CAAGCCAGGCGACCTGCTGTTCTTCAGCACCAATGGTCGCGGCCGCGTCAGCCACGCCGG
TATCTACCTCGGCGACGATCAGTTCATCCACTCCAGCAGCCGCCGCAGCGGTGGCGTGCG
CATCGACAAGCTCGGTGATCGCTACTGGAGCAAGACCTTCATCGAAGCCAAGCGTGCACT
GGCCATGGCTCCGGCCGCGACCACGCTCTCGCGCAACTGATCCTTCGACAGGTTTGACCA
CGGCGACGTAGCTGAAAAGCTCGTCGCCGTGCGTGTTTACAGAAAGCGTCTAATCTAAAT
TCTCAACTCTTTTCGGCTCTTGGCCGAAGCGGCTTCAGACAGGATGTTCTGACCATGGCG
ATGATGGCGCGCTTCGCTCTACTTTCCCTCGCAGCACTGCTCGGTGCCTGCTCAAGTCAT
GCCCCGGCCCCGCGTAAAGTGGTCGAGCCGGCAGTCATGGCCCCGCAAGTGTATTTCTCC
CCGGTTGCCGAAGACGTGCTGTTCCGCGCCCTCGGCCTGGTCGGCACGCCGTACCGTTGG
GGCGGCAACACCCCGGATTCGGGTTTCGACTGCAGCGGCCTGATTGGCTACGTCTATCGT
GATGCTGCGGGCATCTCATTGCCGCGTTCGACCCGGGAGATGATCGGCATCCGCGCACCG
AGCATCGAGCGCAACGACCTGCAGTCCGGCGACCTGGTGTTCTTTGCCACCAATGGTGGC
TCGCAGGTCAGCCATGCCGGTATCTATGTCGGCGAAGGGCGCTTCGTCCATGCCCCGGCC
ACCGGCGGAACGGTGCGCCTGGACTACCTGTCCAACAGCTATTGGCAAAAGACCTACCTG
AACGCCAAGCGGGTGCTGCAGCCAGCGCACCTGGCGCGCAACCCCTGACCTGTGCGAGGT
AGACGATGACCGCCCAGACGCTCTACCTCGACGACCCCCTCTACCACTACCTGCAAAGCG
TGTCGCTGCGCGAGACGCCGTTGCTCGCCCGTTTGCGTGAAGAAACCCAGGCCCTGGCCG
AAGCACGCTGGCAGGTGGCACCGGAGCAAGGCCAGTTGCTGGCGCTGCTGGTGCGCCTGA
TCGGTGCCGAGCGGGTGATCGAGGTGGGTACTTTCACCGGCTACAGCGCTTTGTGCATGG
CTCAGGCCATGGCGCACGGGCAGTTGCTCTGTTGCGACCTTGAAGGCAGCTACAACGCCG
TGGCCTGGCGCTACTGGCAGGAGGCTGGAGTCGCCGAGCGCATCGAGCTACGCCTGGCAC
CGGCGTTGCAGACCCTGGCGACACTGCCATCAGCGCGCTACGACCTGATCTTCATCGATG
CCGACAAGGCCAACTACCCGCACTATCTGGAAGAGGCCCTGCGACTGCTGCGAGTGGGCG
GGCTGGTACTGTTCGACAACACCTTGTGGAGCGGGCGGGTGCTTGAGCAAAACCCGCACA
GCGAAGACACCCGCGCCATTCAGGCCTTGAACCGCACGCTCAAGGACGACCCACGGGTGG
ACCTGTCGATGCTGCCGATTGGCGATGGCTTGACCCTCTGCCGCAAACGCTAAGCTCCCC
CGGCTTACCGGGCCTTGCTCACCCGCCAGATCGTGTTCCCGACATCATCGGCTACCAGCA
AGCCGCCGCGCTGATCGTTGATCACCCCGACCGGCCGGCCCATGGCCTTGCCTTCATCAT
TGAGAAACCCGCTGAGCACGTCGATCGGCTTGCCCGCAGGTTTGCCGGCAGTGCTGAAGG
GTACGAAGATCACCTTGTAGCCGCTGTGCGGCTTGCGGTTCCACGAGCCATGCTGGCCAA
TGAACGCGCCTTGCTCGAACGGTGCCGGCAGCACCCCTGCTTCGGCGAAGGTCAGGCCCA
GCGACGCCGTGTGCGGCCCCACCGCATAGTCCGGGGCAATGGCGCTGGCCACCAGGTTCG
GATCAGACGGGTTGACCCGCTGATCGATGTGCTGGCCGTAATAGCTGTAGGGCCAGCCAT
AGAAGCCGCCATCCTTGACCGAGGTAATGTAGTCGGGCACCAGGTCGCTGCCGATCTCGT
CACGCTCGTTGACTGCGGTCCACAGCTGTCCGGTGTGCGGCTCCCAGGCCAGGCCGTTGG
GGTTGCGCAGGCCCGAGGCGAAGATCCGCGTCTGGCCGCTGGCCGGGTCGACTTCCCAGA
TCGCCGCGCGGCCTTTTTCCTGGTCCATGCCGTTCTCGCCGACATTGCTATTGGAGCCGA
CGGTGACGTAGAGCTTCTTGCCGTCACGGCTGGCGATCACGTTCTTGGTCCAGTGATGGT
TCAGCGTGCCGCCCGGTAGTTCGGCCACGGCTGTACCCGGGCCCTTGATCGAAGTCGCGC
CGGGTTCATAGTGAAAGCGCAGCAGGCGATCGGTGTCGGCAACGTAGAAGTCATTGCCGA
CCAGGGCCATGCCGAACGGTGAATTGAGGTTCTCGATAAACGTCGTGCGGGTTTCCGCCA
CGCCGTCGTGGTCGCTGTCGCGCAGCAGGCTGATGCGGTTGGCGCTGGGCACGCCGGCGC
CGGCGCGGTCCATGACCTTGCCCATCACCCAGCCGCGAATACCCTTGCCGTCATCGGGCT
TGGGCGGGGCATTGGTTTCGGCTACCAGGATGTCGCCGTTGGGCAGGGCATAGAGCCAGC
GCGGGTGGTCCAGGCCTGCGGCGAAGGCCGCCACCTGGGTGCCGGGCGCGGCCTTGGGCG
TCATGCCCTGGGGCCAGCCAATGGCGGGGGCGATGTTGACGGTGGGGATCAGGGTCTTGT
TCGGTTCGGGCAATTGCGGCGACGGGCCGACCCCGTCGCTGACCTCAAGGCGGGCGTTCT
CGCCGCAGCCGCTTAACCCCGCAGTCACTGCCAGCAGCAGTGCAATCGGCTTGATACCCA
TGTCGTTTCCCTCGCAATGATGGCCGCTATTGCCAGTAGAGGCACGCCAGGCGTGGGAGG
TTCCCCGGGTCAGGCCTGCTTGAGCAACAGGGCGATGCCGGGGTGATACTGGCCGGCTTC
GTTGTGCAGCTTGCGGTAGGCGTAGGGAAAGTACCAGGCGATGGCGCAGGCGTTATGCTT
TTGCAGGTCGTCGACCAGGTCCTGCAGCTCTTCGGGGCTGGCGTGCTGGCCGGCTTTCCA
GGGGCTGGCGAACAGCGCAGCGACTTTAAGCTGGCTGGGCGCGGCAATTTGCCGAGCAGC
CTGGACGGTTTCGCCCAGGGCGTTATTCAGGTCGAGCTTGGCGATGCGTGGCCAGCGCTG
GCTGGCCTGCAGGTAGGCGGCCTCTTCGCGGTTGGCGATGTACAGGTCGCAGCGGCCTTC
GCGATCGCCGTCATCGCGCTGCTTCTTGCTCTGGTGCTGCTGCAGGGTCACCAGCTCGGC
CTGCCAGGCGGCGGCCGAGAGCAGCCCGAGGTTGGCCTGGGCGCCGTGCCAATAGGGCGC
CTCACCGTCACCGAGGGTCTGGTTGAAGCGGTCGATGCAATCGACCCAGCGTTCCAGGGC
CGGGCGCAGGAACTCCAGGCGCGCATTATTGATGATCAGGCCTTGCATGCTGCTCTCCCT
TATAGTTGTGATCGAGTACAGCCGAGGTATGGCTATTTGATATCACTGAAGTCAGTGTTG
CACAAGATGACAAAGGCGCCATTGATCCAGGCCAGTGCAGCGCCTTTCATTGACGCTCCG
GGTGCAACCCTCTAACCTTCGCGACTTGTTTCAGGTGCTCTGCAGGCGATGGCCTGGCAG
GGTGAAACAGGGAAGCCGGTGGGCGCGTAAAACGCGCGAATCCGGCGCTGCCCCCGCAAC
GGTAGGTGAGTCAAGGCTGTGCAGGGCCACTGGGCATTCATGCCCGGGAAGGCGCGTAGC
CCCGGGTGTCGATGGCCCCGCTCACAAGCCCGGAGACCGGCCTGTAACAGCCAACGGCAT
CACGGAGGGTGATGCGCGGTTCCTCCGGCCTGTGCCGCAGCCCTGCGCGTTTTCCGTCTG
CCATATCCATTCATCTGTCACGCCCGTTCCTTCGATACGCTGAGCAGCCGTCGGCTGCTG
CGTTCGTTGCAGATCGGCCGACAGTGGTTTGCGGAGAACCTCATGACTGAATCCACCGAG
CGCGACGAACGCCACCTGGCGCGCATGCAGCGCAAAAAGGCCGTGATCGACGAGCGCATC
GCCAACTCGCCCAACGAATGCGGCTTGCTGCTGGTACTTACCGGCAACGGCAAGGGCAAG
AGCAGTTCGGCCTTCGGCATGCTCGCCCGGGCCATGGGCCACGGCATGCAGTGCGGCGTG
GTGCAGTTCATCAAGGGCCGCAACAGCACTGGCGAAGAGCTGTTCTTCCGGCGCTTTCCC
GAGCAGGTGCGCTACCACGTGATGGGCGAGGGCTTTACCTGGGAAACCCAGGACCGCCAG
CGCGACATCGCCGCCGCCGAAGCTGCCTGGGCAGTGTCGCGGCAGATGCTCCAGGACCCG
TCGATCGCCTTCGTGGTGCTTGATGAACTGAACATCGCCCTCAAGCACGGCTACCTCGAC
CTCGACCAGGTGCTCAGCGACCTGCAGGCGCGCCCGCCGATGCAGCACGTGATCGTCACC
GGTCGCGCGGCCAAAGACGAAATGATCGAACTGGCCGACACCGTCACCGAAATGGGCATG
ATCAAGCACGCCTTCCAGGCCGGCATCCGCGCCCAGAAGGGCGTCGAACTATGAGTGATG
CGCGCCATTGCCCGGCGGTATTGATCGCCGCACCGGCCTCCGGCCAGGGCAAGACCACGG
TGACCGCCGCACTGGCGCGCCTGCATCGCAACCAGGGGCGCAAGGTTCGCGTATTCAAGT
GCGGCCCGGACTTTCTTGACCCGATGATCCTCGAGCGCGCCAGTGGTGCGCCGGTGTATC
AGCTCGACCTGTGGATGGTCGGCGAGCAGGAAAGCCGCCGGCTATTGTGGGAGGCGGCGG
GCGAGGCCGACCTGATCCTCATCGAAGGGGTCATGGGCCTGTTCGACGGCACGCCATCGA
GCGCCGACCTGGCCCGGCATTTTGGCGTGCCGGTGCTGGCGGTGATCGATGGCACCGCCA
TGGCCCAGACCTTCGGCGCCCTGGCCCTGGGCCTGGCGCGCTATCAGCCGGACCTGCCGT
TTGCCGGGGTGTTGGCCAACCGTGTCGGTACCCTGCGCCATGCCCAGTTGCTTGAAGGCA
GCCTGACCGAGGGGTTGCGCTGGTACGGTGGGCTGTCGCGAGAAACCGGCATCGAATTGC
CGAGCCGTCACCTGGGGCTGGTGCAAGCCAGTGAACTGAACGACCTTGATGCGCGGCTGG
ATGCTGCCGCAGCGGCCCTGGGCGCCAGTTGCGATGCGGCGTTGCCGCCAGCGGTGCGCT
TTGCCGCGCCGACCGAGTTTGCCATCGAGCCGTTGCTGCAAGGTGTGCGTATTGCCGTTG
CCCGCGACGAAGCCTTTGCCTTTACCTATGGCGCCAACCTCGATCTGCTGCGGGCCATGG
GCGCGCAGCTGGCGTTTTTCTCGCCGCTGCATGACACAAGCTTGCCGCCAGCCGACAGCT
TGTATCTGCCTGGCGGTTACCCCGAATTGCATCACCAGGCGCTGGCGGCCAACACACCGA
TGCTCGAGGCTATCCGCGCCCATCACCACGCCGGCAAGCCGTTGCTCGCCGAATGCGGCG
GCATGCTCTACCTGCTTGATGCGCTCACCGATGTTGCCGGCGAGCGTGCCGAACTGCTCG
GCCTGCTGGCAGGCGAGGCAGTGATGCAAAAGCGCCTGGCCGCCTTGGCCCTGCAGGCCG
TAGAACTGCCTGAAGGCACCTTGCGCGGGCACACCTATCATCATTCGCTGACCCATACCG
AGCTTGAGCCGGTTGCCCGCGGCCAGAGCCCCAACGGTGGTCGTGGTGCCGAGGCGGTGT
ACCGCCAGGGGCGCTTGACCGCCTCCTACGTGCATTTCTATTTTGCTTCCAACCCCCAGG
CGTCGGCGGCGCTGCTGTGTCCATGACTGAACATGCTTTTACCGAGGCCGAACGTGCGGC
GGTCTACCGCGCCATCGGCGAGCGTCGCGACATGCGTCACTTCAGTGGCGGCGAAGTCGC
CCCCGAGTTGCTCGCGCGCCTGCTTGAGGCCGCGCACCAGGCGCCCAGCGTCGGGCTGAT
GCAGCCCTGGCGTTTCATCCGTATCACCCAGCGCGAACTGCGCCAGCGGATCCAGGCCCT
GGTGGAAGAGGAGCGTCTGCGTACAGCGCAGGCGCTCGGCGAGCGCTCCGATGACTTCAT
GAAACTCAAGGTCGAAGGCATCAACGACTGCGCCGAGCTGCTGGTGGCGGCGCTGATGGA
TGGGCGCGAAGCGCACATTTTCGGCCGCCGGACCTTGCCGGAGATGGACCTGGCGTCGTT
GTCCTGTGCGATCCAGAACTTGTGGCTGGCGGCCCGCGCCGAAGGTCTGGGCATGGGCTG
GGTGTCGCTGTTCGAGCCCCGGGCCCTGGCCGAGTTGCTCGGCATGCCGGCCGGTGCCAA
GCCGTTGGCAATCCTCTGCCTGGGCCCGGTTCACGAATTTTACCCGGCGCCGATGCTGGT
GCTTGAAGGCTGGACCACAGCGCGGCCGCTGCACGACATGCTGTTTGAAAACCAGTGGGG
GGAGTCTTGATGAGCGTGGCGTTGCTGACAGTGGCCGGGGTGGCGCTGGATGCGCTGCTG
GGCGAGCCCAAGCGCCGGCATCCGCTGGTAGCCTTCGGGCGCCTGGCCGGGCGCCTGGAA
CAGCGCTTGAATGCCGGCGGCCGTGGCTGGCGCAGCCACGGCGTCAGCGCCTGGTTCCTG
GCGGTGGTGCCGCTGACCTTCATCGCCATGCTGTTGTCCTGGCTGCCGTACATTGGCTGG
CTGATTGAAGTTTTGGCGCTGTACTGCGCCCTCGGCCTGCGCAGCCTTGGCGAGCACGTA
ACGCCGGTGGCCGAAGCCCTGCGCCAGGGCGACCTGGAAAAAGCCCGCCAGCGCGTCGGT
TATCTGGTCAGCCGCGAAACCCGCGAGCTGGACGAAACCGCCGTGGCCCGCGCCGCCACC
GAGTCGGTGCTGGAGAACGGCAGCGATGCGGTGTTCGCCGCGCTGTTCTGGTTTGTCGTT
GCCGGCGTACCGGGGGTGGTGCTCTATCGCCTGAGCAACACCCTCGACGCCATGTGGGGC
TATCGTAATGAACGCTTCGAGCGTTTTGGCTGGGCTGCGGCGAAGATCGACGATGTGCTC
AACTATATTCCGGCACGCTTGGTGGCGCTGACTTACGCGCTGCTGGGCAAGACCCGCCTG
GCCCTGAGCTGCTGGCGGCGCCAGGCGCCGTTGTGGGACAGCCCCAATGCCGGGCCGGTG
ATGGCGGCCGGGGCCGGAGCCCTGGGCGTCGAGCTGGGCGGGCCGGCGGTGTATCACGGC
GAGTTGCACGAGCGCCCGCAACTGGGCGAAGGCCCGCAGGCCGATGCCGACGCCATCGAA
CGCGGTTGGCGCCTGGTTTGCCAGGGCGTGTGGTTGTGGTTGCTGCTGTTGTGCCTGGGG
GCTGAATTCTATGCTTGAACACGGTGGTCGCCTGCAACGCGCAGTGCAGCAATACGGCAT
CGCCCGCGAAGACTGGCTGGACCTGTCCAGCGGCATCGCCCCGTGGTCTTATTCCATCCC
TGAGATTCCGCTGCGGGCCTGGGCGCGCTTGCCCGAAACCGAAGACGGCCTCGAGCAGGC
GGCCCGTGATTACTATCAGGTCGAGCAACTGTTGCCAGTGGCCGGCTCCCAGGCGGCGAT
CCAGGCTTTGCCACGCCTGCGTCGCCCCGGCACGGTCGGGGTGCTGTCGCCGTGCTACGC
CGAACACGCCGAAGGCTGGCGCCGCGCTGGGCACCGGGTGCGCGAGTTGCCGCTGGACCA
GGTCGATTATTACCTCGACAGCCTCGACGTGCTGGTGGTGGTCAACCCCAACAACCCCAC
CGGGCAGCTGATTGCTGCCGAGCAACTGCTGGAATGGCATGGTCGCCTGGCCCGCCGTGG
CGGCTGGCTGCTGGTTGATGAAGCGTTCATGGACAACACCCCGCAACACAGCATTGGCGC
CCATGCCGAGCGCAGCGGGTTGATCGTGCTGCGCTCGTTCGGCAAGTTCTTCGGCTTGGC
CGGCGTACGCCTGGGCTTTGTTCTGGCCGAGCGCCAGTTGTTGCAACTGCTCGCCGAACA
GCTCGGGCCCTGGACCATCAGCGGCCCGACGCGGATCCTCGGCCAGGCCTGCCTGCTCGA
CGGCGCCGCCCATCAGCAGCAGATCATCCGCTGCGCCGCTGCCAGCCAGCGCCTGGCCGA
GGTGCTCAGTGCGGCAGGTTTCGCCCCCAGCGGCAGCTGCGACCTGTTCCAGTACCTGGT
CACCGAGCAGGCGCCGCGCCTGCATGAATTCATGGCCCGGCGCGGCATCCTCCTGCGCCT
GTTCAGCCAGCCGCCGAGCCTGCGTTTCGGCCTGCCGGCCAGTGAACCGGACTTTCAGCG
CCTGGCCCAGGCCTTCAGCGATTACCGCAAGGAACAAGCATGACCACCCTGATGGTGCAG
GGCACCACCTCCGATGCCGGCAAAAGCACCCTGGTGACTGCGCTGTGCCGCTGGCTGTTG
CGCCAGGGCATTGCCGTGGTGCCGTTCAAACCGCAGAACATGGCGCTCAACAGTGCCGTG
ACCGCCGAGGGCGGCGAGATCGGCCGCGCCCAGGCGGTGCAGGCGCAGGCCGCGGGCCTG
GCGCCCCACACCGACATGAACCCGGTGCTGCTCAAGCCCAACAGCGACACCGGCGCCCAG
GTGATCGTCCATGGCCGCGCGGTCACCAGCATGAACGCCGTGGCTTATCACGACTACAAG
GCCATCGCCATGCAGGCCGTGCTGGCTTCGCACCAGCGCCTGAGCGCGGCCTATCCGGTG
GTGATGGTCGAAGGCGCTGGCTCACCGGCTGAAATCAACCTGCGTGCCGGCGACATTGCC
AACATGGGCTTTGCCGAGGCAGTCGACTGCCCGGTGATCCTGATTGCCGACATCAATCGG
GGCGGGGTGTTTGCACACCTGGTCGGCACTTTGGAGCTGCTCTCGCCGAGTGAGCAGGCA
CGGGTCAAGGGCTTTGTCATCAACCGTTTTCGTGGCGATATCGCCTTGCTCCAGCCGGGC
CTGGACTGGCTTGAAGAACGTACCGGCAAGCCAGTGCTGGGCGTGCTGCCCTATGTGCTG
GACCTGCACCTGGAAGCCGAAGACGGTATCGACCAGCGCCAGGGCCTCAAGGCCGGGCGC
CAGCTCAAGGTGATCGTGCCGGTGCTGCCGCGCATCAGCAACCACACCGATTTCGACCCG
CTGCGCCTGCACCCGCAGGTCGATCTGCAGTTTATCGGCCCCGGTCAGCCGATTCCGCCC
GCTGACCTGATCATTTTGCCTGGCTCCAAGAGCGTGCGCGGCGACCTGGCGCAATTGCGT
GAGCGTGGTTGGGACCAGGCGATCAGTCGCCACCTGCGTTACGGCGGCAAGGTCCTGGGC
ATTTGCGGCGGGCTGCAGATGCTCGGCCAGCGGGTGGAAGACCCCTTGGGCCTGGAAGGC
CCAGCGGGGGCCAGCGATGGCCTCGGTCTGCTGGATTTTGTCACCGTGCTCGAAGCCGAA
AAGCAGCTGCGCAATGTCGCCGGCACCCTGCAGCTGGAGCAGGCGGTCATCAGCGGCTAC
GAGATTCATGCCGGGGTAACCCAGGGGCCGGCGCTGGAACGCCCGGCGGTGTTGCTCGAC
GGCGGCCAGGCCGATGGCGCCATCAGCGCCGACGGGCAGATCCTCGCCACCTACCTGCAT
GGCCTGTTCGAGGCGCCGCATTGCTGCGCCGCGCTGTTGCGCTGGGCCGGGCTGCAGGAG
GTCGAGCAGATCGACTACCACGCCCTGCGCGAACGCGACATCGAGCGCCTGGCCGACCTG
GTCGAGCAGCACCTGGACACCGCGCGCCTGCGCCAACTCTGCGGACAGAACTGAAATGCT
CAACCTGATCCTTGGCGGCGCCCGTTCGGGCAAGAGCCGCCTGGCCGAACAACTGGCGGT
GCAGAGCGGCCTGGCGGTCACCTACATCGCCACCAGCGAACCGCTCGACGGCGAGATGAA
TGCACGGGTGCAGTTGCACCGCGAGCGGCGTCCGGCCGAGTGGGCATTGATCGAAGAGCC
GCTGGAGTTGGCGCGGGTGCTGCGTGCCACTGCCAGTGCCGAGCGCTGCCTGCTGGTCGA
TTGCCTGACTTTGTGGCTGACCAACCTGCTGATGCTCGACAACCCTGAGCGCCTGGCGGC
CGAACGCACGGCGCTGCTCGAGTGCCTGGCAGCGTTGCCGGGCGAAATCATACTGGTCAG
CAACGAAACCGGCCTGGGCGTAGTGCCCATGGGCGAGCTGACCCGCCGTTATGTCGATGA
AGCAGGCGCGCTGCACCAGGCCATTGCCGAGCGCTGCCAGCGCGTGGTGCTGACTGTCGC
CGGCTTGCCGCTTACCCTGAAAGGACCTGCACTATGAGTCAAACCTGGTGGCGTGAAGCC
TGTCGAGCTGTCGACCCGATTGTTCGCGAACAGGCCCTGGCGCGGCAACAGCAACTGACC
AAGCCGGCAGGCTCGCTGGGTCGCCTGGAGCAGCTGGCAGTGCAACTGGCCGGCTTGCAA
GGCCAGCTCAAGCCGAGCGTCGAGCAGGTGTGGATCGCGATTTTTGCCGGCGATCACGGT
GTGGTCGCCGAAGGCATCTCGGCTTACCCGCAGGCGGTGACCGGGCAGATGCTGCTCAAT
TTCGTCAGCGGCGGCGCTGCGATCAGCGTGCTGGCGCGGCAGCTGAATGCTCAACTGGAA
GTGATCGACCTGGGTACCATCGACCTGGCCCTGGAGCTGCCGGGCGTGCGCCACCTGCGC
GTCGGCCCGGGCACGGCCAACTTCGCCCAGGTACCGGCGATGACCTACGAACAAGGCCTG
CAGGCTCTGCAAGGCGGGCGCGAGAGTGCCCTGCGCGCAGCCGCCAGCGGCGCCCGGTTG
TTTATCGGCGGCGAGATGGGTATCGGCAACACCACCGCCGCCAGCGCCCTGGCCTGCGCC
GTGCTCGGCTGCCCGGCCAGCGAGCTCAGTGGTCCGGGTACCGGCCTGGACGCCGCCGGT
GTGCGGCACAAGGCCGAGGTCATCGAGCGCGCCTTGCTGCAGCATGCCAATCTTGGCGAC
GACCCGCTGCAGCGGCTGTTGTGTTTTGGTGGTTTCGAGATCGCCGCGCTGGTCGGCGCC
TACCTGGGTTGCGCCCAGGCTGGTGTTGCGGTGCTGGTGGATGGGTTTATCTGCACCGTT
GCCGCGCTGGTGGCGACGCGTATCAATCCGGGTTGCCGCGACTGGCTGCTGTTCGGTCAT
CGCGGCGCCGAGCCCGGTCATCGCCGGGTGCTCGCCGAACTCGACGCCGAGCCGCTGCTG
GAGCTGGGCCTGCGCCTGGGCGAGGGCAGTGGTGCGGCACTGGCGGTGCCGCTGTTGCGC
CTGGCCTGTGACCTGCACGGGCAGATGGCGACCTTCGCCGAAGCTGCGGTAGCGGACCGC
CCGGCATGATCATCGACCTGCTGCGCCACGGAGAAACCGAACTGGGCGGCGGCCTGCGCG
GTAGCCTCGACGATGCCCTGACTGACAAGGGCTGGGCGCAGATGCGCGCGGCGGTGAGTG
ATGCCGGCCCTTGGGATGCATTGGTCAGCTCGCCATTGCAGCGCTGCGCACGCTTTGCCC
AGGAGCTGGGCGCGCAGTTGAACCTGCCGCTGCAGCTGGCGCCGGGGCTGCAAGAGCTGC
ATTTCGGTGAGTGGGAAGGGCGCAGCGCGGCAGCGCTGATGCTCACCCATGAAGCCGAGC
TCGGCCGGTTCTGGGCTGACCCATATGCCTACACACCGCCAGGTGGCGAGCCGGTGGCGG
ATTTCTCCGTACGGGTGTTGCAGGCCATCAGCACCTTGCACCAGGCCCATGCCGGCCAGC
AGTTGCTGCTGGTCACCCACGGCGGCGTCATGCGCCTGTTGCTAGCCCGCGCCCGTGGCC
TGCCGCGTGAACAGCTGCTGCAGGTCGAAGTGGCCCATGGCGCCTTGTGCCGCCTGGAAC
TGCTGGCCGACGGCAGCCTGCGCGAGGTGTGCTGAGATGCTGGGGTTCTGGATCGCCCTG
CAGTTTCTCAGCAGCTTGCCGGTGCGCCTGCCGGGCATGCCGGCGCCGGAACAAATGGGC
CGCTCATTGCTGTTTTACCCGCTGGTAGGGCTGTTGTTCGGGGTGGTGCTCTGGGGGTTG
AACGCGCTGCTGGCCGGTAGCCCGGTGCTGTTGCACGCCGCCTTGCTGCTCAGCGCCTGG
GTGCTGCTCAGCGGCGCCTTGCACCTGGACGGCCTGGCCGACAGCGCCGATGCCTGGCTC
GGCGGTTTCGGCGACCGCGAACGTACCTTGCTGATCATGAAAGACCCGCGCAGCGGGCCG
ATTGCCGTGGTCACCCTGGTACTGGTGCTGTTGCTCAAGTTCTGCGCCTTACTGGCGTTG
ATCGAGCGCGGTGACGGGCTGCTGCTGGTGCTCGCACCGCTGATCGGCCGCGCGGCGTTA
CTGGGCTTGTTCCTGTGCACGCCCTATGTGCGCAGCGGCGGGCTCGGCCAGGCGCTTGCC
GATCATTTGCCGCGTCGGGCGGGCCAGCTGGTGATGCTCGTCAGTGCGTTGGCCTGTGTG
CTGCTGGCAGGGTTCAAGGGCCTGTGGGTGCTGCTGGTTGCCGCCATCGTCTTCGCCTGG
CTGCGCCACGTGATGGTGCGCCGTCTGGGTGGCACCACCGGTGATACCGCCGGGGCCCTG
CTCGAGCTGCTGGAGCTGGCGGTATTGATCGCTTTGGTGCTGTGAGCGGCGAATAAAAGC
TTGCAGTTGCCAAAATGCGGGTATATACACGCATTATGTTGACCAGCGAATGCATCTGCA
CCCACCTGCGTCGCGCCGCCCGTGGGGTGAGCCGACACTACGACGAGGCCCTCGAAGGCT
TCGGGATCAATGTCGCGCAGTTTTCCCTGTTGCGTCATTTACGCCGCCTGGATCAACCGA
GTATTTCCACCCTGGCCGAGGCCATGGGCCTGGACCGCAGCACCTTGGGGCGCAACCTGC
GGGTACTGGAAGCCGAGGGCCTGGTGGCCCTGGCCGAAGGGCAGGACCTGCGCAACCGTA
TCGTGTTGCTGACCGAGCAGGGCCGGGCACGCCTGCAAGCGGCGGAGCCGGCCTGGGAGC
AAGCGCAAAGCGGCTTGATCGAGACCCTCGGCGAAGGTCAGCGTGACGAACTGGTGCGCC
TGCTGGAGCTGTTGGCCTGAGCTTTTTACGAGTATAAGCGGGTATATACCCGCATAACCT
TGCGGCACTGGAGACAACAAAAATGACATCAGTATGGCGAACCAGTGGGTGGATTCTGCT
TGGCGCGGCGCTGATCCTGGCCTTGTCGCTGGGCGTGCGGCACGGCTTTGGCCTGTTCCT
GGCGCCGATGAGCGCCGACTTTGGCTGGGGCCGCGGCGTGTTTGCCTTTGCCATTGCCTT
GCAGAACCTGATCTGGGGCCTGGCCCAGCCGTTTGCCGGAGCCCTGGCCGATCGCCTCGG
TGCCGCCAAGGTGGTGATGGTCGGCGGTATTCTTTATGCCGCCGGCCTTGTGCTGATGGG
CATGTCCGACTCGGCCCTGACCCTGTCGCTGAGTGCCGGTTTGTTGATCGGTATCGGCCT
GTCGGGCACCTCGTTTTCGGTGATCCTCGGCGTGGTTGGCCGTGCCGTGCCGCCAGAAAA
ACGCAGCATGGCCATGGGCATTGCCAGCGCCGCCGGCTCCTTCGGCCAGTTCGCCATGCT
GCCGGGTACGCTCGGCCTGATCGGCTGGCTGGGCTGGTCGGCGGCCTTGCTGGTGCTGGG
TTTGCTGGTGGCCTTTATCGTGCCGCTGGTAGGGCTGCTGCGTGATCGTCCGCTGCCCAG
CCAGGGCAATGACCAGACCCTCGGCCAGGCCCTGCGCGAAGCCTGCTCGCACTCCGGTTT
CTGGCTGCTGGCCCTGGGCTTTTTCGTCTGTGGCTTCCAGGTGGTGTTCATCGGCGTGCA
CCTGCCGGCCTACCTGGTCGACCAGCACCTGCCGGCGACCATCGGCACCACAGTGCTGGC
GCTGGTCGGGCTGTTCAATATCGTCGGCACCTACACCGCCGGCTGGCTGGGTGGGCGCAT
GTCCAAGCCGCGGCTGCTGACCGCGCTGTACCTGCTGCGCGCGGTGGTCATCGTGTTGTT
CCTGTGGGCGCCAATCAGCCAGTTCAGCGCCTACCTGTTCGGCATTGCCATGGGCCTGCT
GTGGCTGTCGACCGTACCCTTGACCAACGGCACCGTGGCCACCCTGTTTGGTGTGCGCAA
TTTGTCGATGCTCGGCGGTATCGTCTTCCTGTTCCACCAGTTAGGGGCATTTCTGGGCGG
CTGGCTGGGCGGGGTGGTGTATGACCGCACCGGCAACTACGATTTGGTCTGGCAGATTTC
CATCCTCCTCAGCCTGCTCGCCGCAGCGCTGAACTGGCCAGTGCGCGAACGCCCGGTAGC
GCGCTTGCAGGCGCAGGCAGCATGAAGCGGGTCGCCATTGGCAGCGTGCTCGGCCTCGCC
GCGCTATTGCTGCTGGCGCTGGCCTGGTGGGGCTGGCATGAGGGCGGCCTGGCGTTGATG
CAGTTGGGCATGGGCGTGTGCTAGGAGTACTCTGAATACTTCGGGAACGTTCGAGGGAGA
GAGACGATGCGCGCACGCTGGATGTTGGTTCCGTTGTTGACCTTGGCCGCTGCGGCCAAT
GCCCTGGCCGCCGATTGCCCGGCGCTGCTCAAGGGCTCGTTGCCGGAGCTGCGCGGCAAG
GAGCAGATCGACCTGTGCCAGCGTTTTGCAGGCAAGCCACTGGTGGTGGTCAATACCGCC
AGCTATTGCGGCTTTGCCCCGCAGTTCGAAGGGCTTGAAAGCGTCTACAAGGAGTACCAC
GAACAGGGCCTGGAAATGCTCGGGGTGCCGTCCAACGACTTCAAGCAGGAAGACGCCGAT
GCCGAGAAGACCGCCAAGGTCTGCTACGCCAACTATGGCGTGACCTTCACTATGACCCAG
GCCCGGCCCGTGCGTGGCGACGATGCCACGCCGCTGTTCAAGGAACTGGCCGCGCAGAGC
AGTGCGCCGAAGTGGAATTTCTACAAGTACGTGGTTGATCGCCAGGGCAAGGTTGTGGCC
AATTTCACCAGCCTGACCAAGCCGGATGACCCGGCGTTCAAGGCGGCGATTGAAAAGGCC
ATTGCTTCCCGGCCCTGAGCTGCGTCAGTGGCTCGGATGCACGGTCCAGGCCACCAGCTT
GAGCACGATCGGGCGCACCACCAGCACACAGGCAAAGGCTACTGGCATGGCCAGTTGATA
GGCTTTGAGCACGTTGCCCAGGTACTGCTCGTTGATGCCTGCATTGGCGGCGGTAATCAC
GAAGCACATTAACAGGGCCATGATTGCCGACATGTAGAAGGCAAACACGTAGGGGGTGGC
GCGAACGCCGAGTTTGCGCCGGCTGCGGGCGCTGGTCTGGGAGGTCATGCTGACTCCTTC
TGGTGGGTGAGGGGGCAGCCTAGCAAGGCGGTGTCGGGCTGCGGTAGACGAGCTGGACTT
AGGTCTTTATAAAGAAGATCTTACGAATGCCTGGATGCCGTCATGAACCTGCTCGGTTCG
ATCAAGAGTTTCATCAAGGTGGTCGAGGCCGGCAGCATCGCCGGTGGCGCTCGCAGCCTG
GGCTTGAGCGCCGCCGCGGTGAGCCAGAATATCGCCCGCCTGGAAGCCCACCTGCAGGTG
CGCCTGCTGGCGCGTACCACGCGCAGTATGGTGCTGACGCCCAGTGGCAGCCTGTATTAC
GACAAGGTCAAGCACATCGAGCGCGACCTCGAGCAGGCCCAGCAGGCGGTCACCGCCCCG
GATTGCGAGCCCAAGGGGCGCTTGTGCATCGCTTCGTCGTCGGCCTTTGGCCGCCATGTA
CTGGCGCCGCTGATTCCGGCCTTCAGTGCACGCTACCCGCAGCTTTCAATTGAATTGGTT
ACGAATGATCGGCGGGTCAACCACGCCCAGGAAGGCGTTGATGTCAGTATCCGCATCCAG
CCACAACTCGAAGACGGCCTGCTGGCCCGGCACATTGCCCGGGTGCCGTTCATTTGCTGC
GCTTCCCCGGGCTATCTGGCGGCGGCCGGTTGGCCACAATCGCCCGAGCAGCTCAAGGAG
CACCGCTGCCTGGTGTTCCGCTACCCGGTGGACGGGCGCTTTTTGCGCTGGGGCTTTATC
CGCGAGGGGCTGCGTTTTGATGCCGAGTTCGACAAGGTGCTGATCAGCGATGACATCGAC
GTACTGACGCAGATGGCGGTGCGCGATGGCGGTATCGCTCGCCTGGCCGAGTTCGTCGCC
CGCCCTTTGCTCGAGCGCGGCCAACTGGTGGCGTTGTTCGAGTATTCGCAGCCGGCACGG
GCCTACGCCCAGACCGAACCGATGGATATCTACCTGTGCGTGGCCGACCGTTTCGCCTTG
AGCCCCAAGGTGCGGGCGTTCATGGAGTACCTCCAGCTGGAAGTCGGGCACGCCTGGCCG
ATTGCTCAGGCATAAAAAAACCGCCGATGACGGCGGTTTTTCGTTGCGGCGCTGTTATCA
GAAGCGATAGGTCAGCGACGCGCCAATACCGTGAGCGCTGTTTTCGTACTTGGCGTTGTA
CGAACCCTTGGTCGGGCTGGCCAGGTTGACCTTGGTGTCTTCTTCCCACAGGTAGGAGTA
CGCCACGTCGATGGTCATGTCGTCGGTTGGGCTGTAGCCGGCGCCCAGGCTGAAGATCTT
GCGATCGCCAGTCGGGATGCGTGGCGAACGGTCGTGGTTGTTGGTCGGCGACTGGTCGAC
GGTGAAGCCGGTACGCAGTACCCACTCCTTGTTCAGCTTGTAGGACGCGCCGATGGCGTG
GGCCCAGGTGTCGTGCCAGTTCTGCTCTTCGCTGATGGTGCCGAACTGGCCGGCCAGCGG
GGCAGGAACCTTGTTGGTGACGGTGATGGCTTCCAGGCGGCTCCAGCGGGTCCAGGTGCT
ACCAGCATAGATAGTCCACTGGTCATCCAGCTCGTGGGTAACCGAGAAGTCGACCGATTC
AGGGGTCTTGATCTTCAGTTCAGCGTCGAACTTGCTGCCGCTGAACGGGCCGATCAGGGC
GTTGTTGATCTTGGTGTTGCCTTCGAGCTTGTAGTCGACCATCGAGTGGTAGGTCAGGCC
CAGGCGGGTCTTGTCGGTGGCCTGGACCAGCACGCCGATGTTGTAGCCGACGGCAGTGTC
GTCACCCTTGATTTTCACTTCGCCATCGTTGAAACCCGGGGTGCGCGGGTTGAGGGTGTT
GGCGCTGAGCTCACCCTTGATCTTGTTGATGGTCGGGCCGAAACCGATCGACACCTTGTC
GTTGAAGGCGTAGCTGATGGTTGGCTGGAAGGTGACCACTTCAACGTGGCTTTTCTTGCC
CCAGTAACGGCTGGCGGCAGTGCTCTCGTAATCGGTGACCAGGCCGAACGGCGCGTAGAC
ACCGAAACCGACGGTCCAGTGATCATCCAGAGGCTTGACGTAGTAGCCCATGGGCACGCC
GACGAACGGCACCATGTCGCCGTCGGTGGTGCCACCTGGGCGCCCGCCGCCGGAAATATC
GGACTTGGCGATGACGGCTGCGCCGCCAACGGTGATCTGCTCGCGTTTCAGGCGCGACAT
ACCGGCAGGGTTGCCGAATACGGTGCTGGCATCATCGGCAGAAGAAGAACGACCCGCGAA
ACCTGTGCCCATGCCACTGACGCTTTGTTCGTTGAGGGCAAAGCCACTGGCGAACAGTTG
AGTCGAGGCGAGAGTGACGGCGAGGCTGAGAGAGGTTTTGAGCATTACTTTTTTCATTAT
TAGAACTCCTTGGGATCTCCGGGGCGAAAATTACCATCAGTTCGCCCGCAGCGCTATAGG
CTGTATCGCAGGAGATAGAGCGGTTTTGTAGGACAATCCGACCAAAATGGCGGGAATTTT
CCGATTATGGAAAGCAGTGACTCTCAGCAGGCCTGAAGAGTCACAGGGGCGATGCAGGTT
TGCCAGGCGCAGGTGAAATCGCGCAGGCGCCCCTGAGGCTGGAAGGTTTGTCGCCAGATA
CGTGCAAGCCCGAGCAGATCGTCGGCGGCGGGCAGTTCGGGGGCTTGTTCTTCGATCAGC
ATCCAGGCGATGGCGGTGGCATAGCGCAGGTTTACGGTCAGTTCCAGGTGCGGGCCGCTG
AGGAAGGCATGCTGGCTGGCAAGGCCACGGACCAGGCTGGCGAGATCCGGGTCGCGGGCC
AGGAACTGGTCCCAGAGGCTTTGGTGGCGCAGTTCGCCAATGCGGTACAGGCCGTGGCCG
CGGCGGTCGTGCAATGCTGAGCCGAGTGCTGACTGGCTGGCGGCGACGCCGAGCAGCAGG
GCTTCGGCGCTGGCGCAGTGGCGACCCAGGTAGATCAGGGTCGGACGAATGACAAACTGG
CTCAACTCGCTCGCGGCGATACCCATGATGCCCTCGAACTTGAAATTGGCCGGCGGACGC
TGGAGCTTGGCAGCTGGAGAGTCGGTCAGGCCCGCCGGAAGCGGCCTTTGCCGCTTGAGT
TGAAGTGTAGTGTCATATTCGCGCTGTAAAGGCCTGTTTTTAAAACATTTGCGGCTTTTA
GTTATAAATCATATGCCGTGCGGCAATTAGTGATTGCTGGGCGCCAGGCATAAAAAAGCC
CCGCCAGAGGGCGGGGCTTGAGCGTTTGCAGCGTCGTGCGGATCAGGCCACCAGGGCCTG
ACGGGTGCGCTCGATAACGGCCTGCAGCGGCTCGGCTTCGGAGTATTGCTCCGGGTACAG
GCGCTCGCTGTGCCGGGCAATGCCGTGCTCGTTGACCAGGGTGAAGCTGAAGCCGCCTTT
GCGCGACGCCAGGATCAAGCAGTTCAGAGGGGCAAATGCCTGGGAAAGGGTGCGAATGGC
AGCCTGAGTATGAGAAGAGTGATTCATAGTTATTAGATGTTCCTGCAATAGACACGGTTT
CGATCCGTGCACATATAAAACGTTCCAGTAACGCGAGCATTTAAGCCGGTGCGAAGAACC
TGACTGGAACAGGGCAGCCAGTTTTGGGCGCATTTATCATGTGGCGCTGGGGCTGACTGG
TAGGTACGTCAGAGGACAGGCAACAGCCAGGGTCGGGTTCAATGCCGCTGGGTGAAGATC
CTGATCAATCTGCAGGTTGGTTCGGTCAGAGTAAGAAGTGATTTACCTGGGGAACCATCG
AGTGGGCCGGTCCTGGTTTCAACAGGCCTGTCCGATGTGAGGGGGCAGGGCACTGTAAGG
ACTGCTTTGGCCAGAATTGACTTTCAGCTTGGTACTAACGGCGGCAAGACTACCGCAGTT
TTTCGTTGCTGGCAAGCTTTTTGGCTTTTCGTCTGGCGAGCCGATCAGTATGTCGCGTTC
CAGGCTGTCTGTGAAGGGCTAATTCGCCGGCTTTGCAGTGCAACAAGGCAGGGAACGTGC
CAATTTCGTGCAGGGAAATGCCTTGCTAAAGGGCGGTTGTGCACACTTGGGGCAGCCTTT
GTTACAGCGCTGCAACAAGGCGGCAAGTGGCCGCCAATGACTTGGCCGTTGCCTTAAGTC
AATGAAAAAAAACACTTATTTTAGCTGGTGAAAAAATCGACAGTTTGACTGAAAGCCCCA
TTCCATAGGGGTTTGCGGGGAGGTTTAGGGGGTTGTCCACCGAGTTATCCACAGCTTCTG
TGGATTGTCCCGAGCGCTTGCTCTAGGACGGGCGTGCCAGCTTTTTGGCCGGTGTCCGAC
AATCCTTCGACAGTCTTCCGTCAGGGACAAAATACCCGTCCTGACGTCAAGAAAAAAACA
CTGAAATATTTTGAAAAAAGTGCAGAAAAGCACCGGGCCATTGTCAGAAAAATGGAGTAG
AGTGGCGCGCCTCTCGAGTTGCCTCCGCTGTTTTTTATGAAGTTTCGCTGCAAAAACCTC
GTTGCCCCCACTGCCCAGTCGCCTCTGCCCGAGCCCAAGCGCTTCTCCTTGAAAGTGGCC
TTGTGGTTGCTCGACAGCCCGCGCCTGGGTGACAACCCCAACGTCAAGCACTTTGCCGGG
CGCTTGCTCAAGCAGCCAGCGCGCCAGGGCGTGGTGGTGGCCCAGAGCCGCCTGGGGCAG
ATGCTCTGCCGTGATTGCGGCAATGCCCGCGACCGCCGGATCGGCCACGAACTGCTGCGC
CAGGCGGCGCGCGCCGGTGATCGCCGGGCCCAGCTCGAGTACGGCCGGCTGTGCGCCTTG
GGGCAACTGAACGAACCCGCCCAGGGCCGCTACTGGCTCGAACAGGCCGCTGCCCAGGGT
TCGCAGGAGGCCTTGCGCCTGCTCAGGCAATTGCCTGAAGCCTGAATGCGGCGCGTGCGC
CCAAGGCTGATAAGCTGAGCCGTTGATCGTTGGCCGAGGGAGATCGGGGTGGCTATGGCA
GTGGATCTGACCAGCATTGTGCTGGGTATTGTGGTGGCAGCTGTGCCGTCGCTGGCGCTG
GTGCTGCAGGTGCAACGGCGCCTGAGTGCGCGCCAGGCCGACGCGGCCTTGCTTGAGGAG
CGCCTGAGCAGTGTGCAGCTGGCTCAGGAAGGCTTGCTCGCCCAGCTCGATGCCAGCCGC
GACGAAATCAGCGACCTGAGCCAGGCCAATGCGGCCAAGCAGGCGACGCTGGCCGCTCAG
GCCCGTGAGCTTGAATTGCTCCAGATCGATCGCGACGAAGCGCGCGATGCCGCCCATGCC
TGGCAGCTCGAACGCGCCAGCCGCGAAGCCGAATTGCGTCGCCTGGACGCCCAGAGCGCA
GCCCTGAGCGCCGAGCTGCGCGAACAGCAGGAAAGCCATCAGCAACGCCTCGACGACCTG
CAAGGCTCGCGTGACGAGCTGCGGGCGCAGTTCGCCGAAATGGCCACGAAGATTTTCGAT
GAGCGCGAACAGCGCTTCGCCCAGACCAGCCAGCAGCACCTGGGGCAGTTGCTCGACCCG
CTCAAGGAGCGCATCCAGGCCTTTGAAAAGCGCGTCGAAGACAGCTATCAGCAAGAGGCC
CGCGAGCGCTTCTCGCTGGCCAAGGAGCTTGAGCGCCTGCAGCAGCTCAACCTGCGCCTG
AGCGATGAGGCCACCAACCTGACCCAGGCGCTCAAGGGCCAGAAGACCCAGGGCAACTGG
GGCGAGCTGATTCTGGAGCGGGTGCTGGAGCACGCCGGGCTTGAGAAGGGCCGCGAGTAC
CAGACCCAGGTCAGCCTCAAGAGCGCCGACGGCGAGCGCTTTCAGCCCGACGTGCTGATC
ATGCTGCCGGGCGACAAACAGGTGGTGGTCGACTCCAAGGTCAGCCTCACCGCCTACCAG
CAGTACGTTGGCGCCGACGACAGCGAGATTGCCCAGGCCGCGCTCAAGCAACACGTGCTG
TCGCTGCGCAACCATGTCAAAGGCTTGTCCGGCAAGGACTACAACCGCCTCGAAGGCCTG
CACAGCCTGGATTTCGTCCTGCTCTTCGTGCCTATCGAGGCGGCGTTTTCGGCCGCCTTG
CAGGCAGAGCCGAACCTGTTCCAGGAAGCCTTCGACCGCCAGATCGTGATCGTCAGCCCG
ACCACCTTGCTGGCCACCTTGCGGGTTATCGACAGCCTCTGGAAGCAGGAGCGCCAGAGC
CAGAACGCCCGGGAGATCGCCGAGCGTGCCGGTTGGCTGTACGACAAGTTCGTGCTGTTC
ATCCAGGACCTGGACGAGCTTGGCAGCCGCCTGCAGCAGGTCGACAAAGCCTATAGCGCG
GCGCGCAACAAGCTCTGCGAAGGGCGCGGCAACCTGATCAGCCGCAGCGAACAGCTCAAG
CTGCTCGGTGCCCGGGCCAGCAAGAGCCTGCCGGCCGACCTGCTCGAGCGCGCCATGAGC
GAAGGCGACCCGCTGGCTGCCAGCGCCCTTACTGGACCAGGCTCAGATGCCGATTGAGCA
GGGCGCGCAAGGCCGCCGGCTTGACCGGCTTGGCCAGGTAGTCGAGCCCTGCGGCATGCA
CCTGGGCGACCATCTCGCTGCGCCCGTCGGCGCTGATCACCACGCCGGGGACCGGCTCGC
CCAGGCGTGTGCGTAACCAGGCCATCAGCTCGGTGCCGACCTCGCCGTCGTCCAGGTGGT
AGTCCACCAGCGCCAGGTGCGGGCGCAGGCCGCTTGCCAGCAAGGCTTCACACTCGGCGC
GGTTGCGCGCGATGGATACCTGGCAGCCCCAGCGGCTGAGCAGGCTGTTCATGCCGATGA
GGATGCTGTCTTCGTTGTCGACGCACAGCACCTGCAGGCCTGCCAATGGCTGCCCGGCCT
GTTCGGCAGGGCTGGCCACCGGGGCCGCCGGCGCCGTGGCCAGCGGCACGCTGACGCGGA
ACACGCTGCCCTTGCCCGGCCACGACTGCACCTCAAGCGGATGGCCAAGCACCTTGCACA
GGCCATCGGCGATCGCCAGGCCCAGGCCCAGGCCTTTTTCCGCGCGGGTCTGGTGGCTGT
CCAGGCGTTTGAATTCCTCGAAGATCACCTGCAGCTTGTCGTCGGCGATACCGCTGCCAC
GGTCCCAGACCTCCAGCCACAAGCGTCCCTGTTGGCGGCGCACGCCGAGCAGAATCGGGC
TCTTGCCATAGCGGAAGGCGTTGGTGAGGAAGTTCTGCAGAATCCGGCGCAGCAGTTTCA
TGTCGCTCTGCACCCGCAGGCGGCTGCCGCGCAGGCGGAAATCCAGGCCTTGCTGCTGGG
CCAGAACCTTGAATTCAGCGCCGAGGGTGTCGAACAGTTCGTTGAGGGCGAAGGGTTTGA
CGTCCGGGGTGATCTTGCCGTTTTCCAGGCGCGAGATGTCCAGCAGGTCGCTGATCAGCT
CTTCGGCCGAACGCAGCGAGCTGTCCATGTGCTGGACCAGTTGCTGGGCATCGGCCGACA
AGCCATCGCCCTGATGCGACAGCGCCGCCGAGAACAGCCGCGCGGCGTTCAGCGGCTGCA
TCAGGTCGTGGCTGACCGCTGCGAGGAAGCGGGTCTTGGACTGGTTGGCGGCCTCGGCGT
GGCTCTTGGCTTCGCTCAGTGCCTGGTTCAGTTGCGACAGCTCGTGGGTGCGTTCGGCGA
CCCGTTGCTCAAGGCTTTCGTTGGCGCCCTTGAGCGCCTGTTCGGCTTCGCGGAACGGGG
TGATGTCGGTAAAGCTCATGACAAAGCCGCCGCCGGGCATCGGGTTGCCGATCAGCTCGA
TCACCCGGCCGTTGGGGAACAAGCGCTCGGAGGTATGCGCACGGCCCTGGCGCATCCAGT
GCAGGCGCCTGGCCACGTGCACCTGGGCCTCGCCCGGGCCGCACAGGCCGCGCTCGGCGT
TGTAGCGGATAATGTCGGCAATCGGCCGGCCGACGCTGATCAGCCCGTCGGGGTAGTTGA
ACAGCTCCAGGTAGCGGCGGTTCCAGGCCACCAGGCGCAGCGACTGGTCGACCACGCTGA
TGCCCTGGCTGATGTTCTCGATTGCCCCTTGCAGCAGGGCGCGGTTGAACTGCAGCACTT
CCGAGGCTTCGTCGGCGATGCGCACCACGTCCTCAAGCTGCATGTCGCGGCCTTCGATCG
CGGCCTTGACCACTGCGCGGGTCGAGGAGGTGCCGAGCACGCCAGCGAGCAGGCGCTCGG
TGTGTTCGATCCATTCGCCGTCGGCATTCTGGTTGGGGTTGAAACCCTTGCCCTGGCGAT
AGGCAAAACGGATGAAACTCTGCCGCGCGCGCTCTTCACCCACAAAGCGCGCAGCCAGGT
GCAACAGGTCGTCGATCTGCACCGCCAGCAGCGAACGGCTGCTAGGGCGGGCGCTGGTCT
GCTGGCCGATGAATCGTCCGGCCTGCCAGTGCTCGGACACCCGCGTACGCGAGAGGATCG
ACACCCAGGCGAACAGGGTGAAGTTACCCGCCAGCGACAGCACCACGCCTTGGGTCAGCG
GCGTGATCGGCAGGTTCAGCGGGTTGCCATGCAGCCAGGCCAGGCCCGGGAACAGCTCCA
GCGACCAGCCCAGGCTATGGGCGGCAATCGGCAGCACCAGGGTGTAGAACCACAGAAACA
CCCCGGCGGCCAGGCCGGCGAACACCCCGCGGCGGTTGGCCTGCTTCCAGTACAGGGCGC
CAAGCATGGCCGGGGTCAGCTGGGTCACGGCGGCAAACGCCACCTGGCCGATGGTCGCAA
GGCTTGCGGTAGAGCCGAGCAGGCGGTAGCTGACATAGGCCAGCAAAAGGATGACGACGA
TGGTCACCCGGCGTACCGAGAGCATCCAGTGGCGGAAGGCTTCGAACGGGCGCTCGGCGT
TGTTGCGCCGCAGCAGCCAGGGCAGCAGCATGTCGTTGGAAACCATGGTCGACAGCGCCA
CGGCCTCGACAATGACCATGCCGGTGGCCGCCGACGCGCCGCCGATAAAGGCCAGCAGCG
CCAGCGCCGGATGCGCCTCGGCCAGCGGCAGGCTGATCACGAAGGAGTCGGGCAGCACCG
AGTCGGGCAGCAGCATCTGTCCGGCCAGAGCGATTGGTACCACGAACAGCGCGGCGAGGA
TCAGGTACATCGGGAACACCCAGCGCGCCAGGCGCAGGTCCTGGGGTTCGATGTTCTCCA
CCACGGTGACGTGGAACTGGCGCGGCAGGCAGATGATCGCCATCATCGCCACGCCGGTCT
GCACGATCATCGACGGCCAGTTGATGGTCTCGTTCCAGAAGCCTTCCAGGCGTGGCGCCA
GTTGCGCCTTGCTGAACAGGTCTTCGAAACCGTTGAACAGGCCGAAGGTGACGAAGGCGC
CGACGGCGAGGAACGCCAGCAGCTTGACCAGCGATTCGAAGGCAATCGCCAGGACCATGC
CGCGGTGGTGTTCGGTGACGTCCAGGCTACGGGTACCGAAGACAATCGAAAACAGTGCCA
GCACCAGCGACACCACCAGCGCGGTGTCCTGCACACGGCTGCCAGTTGCATCGGCGCCTG
CGCCGATCAGCAGGTTGACGCCAAGCACGATGCCCTTGAGCTGCAAGGCGATGTACGGCA
GCACGCCGATCAGGCAGATCAGCGCCACCACCACCGCCAGGCTCTGGGATTTACCGTAGC
GGGCGGCGATGAAGTCGGCGATCGAGGTGATGTTTTCCTGTTTGCTGATCAGCACCATCT
TTTGCAGCACCCAGGGCGCGAACAGCAGCAGTAGCACAGGGCCCAGGTAGATCGGCAGGA
ACGCCCAGAGTTGTTCGGCGGCCTGGCCGACGGCGCCGAAGAAGGTCCAGCTGGTGCAGT
ACACCGCCAGCGACAGGCTGTACACCCAGGCACGCAGGCGCGGCGGCAGCGGTGTGCTGC
GGCGGTCGCCGTAAAAGGCGATGGCGAACATGATGGCCATATAGGCCAGGGCGACCACGG
CGATCAGCCCACTGGACAGCGACATGACAACTCCGAAACAAAAGGGTGATTCAGCCTGAC
AGCGAACCTCGATCAATCAGTCTGGCACGCCGCAAAGGCTTCGTCAGCGCCGACGATGGT
CGCAGTGGCAGAGCGTCGCAGGGCCTTAGCCGGGCAAGGCCAGGTCAAGCAGGCTGTAGA
GCTGTTCCAGGGTCGGCGGGGCTTCGGCGAACAAGGTGCGGTAGACGGTCGGTGCGACCA
GCAGATCCAGCAGGCGTTCGATGTCTGGCAGGGCCTCGCCGCGCGCCTGGGCGCGGTCGA
GGATGACCTTCAGTTGCCCGCGCAGGATGTTGGTGCAGTAACCCGGGCAGGCGCTGCTGA
GCACGTCGCGCATCAGGTTGCGGCCTGGTTCGGAGGTGATTTCGTCGAGGTACTGTTCGG
TCCAGGCGCGCAGGTCGGTACGCAGCTCGCCGGTGTCCAGCGGCGCCACGTCAGGCAGCA
CGCGTTCGACGGCGACATCGGCGAGCAGGGCGGCCAATTCGCCCCAGCGCCTATAGATAG
TTGAAGGGGTGACGCCGGCGCGAGCGGCAATTTGCGGCACGGTCAGGCTCGCGCGGTCCT
GCTCCTTGAGCAGTTCGCGTACCGCCGCATGTACCGATGCCTGCACACGGGCGCTGCGCC
CACCCGTGCGGATACCTTCTTTAATCGCCATCGGTCGACCTTAACACAAAGGGTTTGCGT
TAAGGAATGAAGGCGAGCAGACTGCGCAAAAGCTAAATAATTGCTTTAGCGGAGTGCTGA
TCATGTTCATGTTGTTCAAAGCCCCGGCCTCACGGCGTTTTCGTCTGATGTTCCTGGCAC
TTGCCTTGCTCGGCTTTCTCGCCGCCTCGAGCACCCCGACGCCTTTGTATCACCTGTACC
AGCAAGCCTGGCAGTTCTCGGCGGTAACCCTGACGCTGATTTTTGCGGTGTATGCCGTCA
GCTTGCTGGCGGCGCTGCTGACAGTCGGTTCGCTGTCGGACTACCTGGGGCGGCGGCCAC
TGATCTTCACTGCATTGGTGCTGGAAAGCGTCTCCATGCTGTTGTTCCTGCAGGCCGACA
GTGTCGGCTGGTTGATTGCTGCGCGCATTCTGCAAGGCTTCGCCACCGGCATGGCTACCA
GCGTGCTGGGCGCTGCGTTGCTGGATATCGATCGCGAGCAGGGGCCGTTGGTCAACAGCC
TGACGCCCTTGCTCGGCATGGCCAGCGGCGCCCTGGGTACCAGCCTGCTGGTGGAATTTG
CGCCGTGGCCGCTGCGTTTGGCCTATTGGCTGTTGCTCGGCTTGTTCGTCACGCTGGCGT
TGCTGGTGTGGCATCTGCCCGAGAGCGTCAGCCGCCAGCCCGGCGCCCTGGCCTCCTTGC
GTCCGGCCCTGCATGTACCGCCCCAGGCGCGGGCTGCAGTGCTGCGTATGCTGCCGGTGA
ACGTCGCCAGTTGGGCGCTGGGTGGGTTCTTCCTGTCGCTGGCGCCATCACTGGCGCGCG
AGGCCACCGGGGCAACCTCGAATTTGGTGGGCGGCGGCCTGGTGGCGGCGTTGACGGTGA
CCGGCGCCGTGGCCATCTACCACCTGCGGCTGCGTCCGGCCGGGCAGATCCTGCGCCTGG
GCACAGGGGTGTTGCCGGTCGGGATGCTGTTGATCCTGCTGGCGTTGCATCGCGGTGAGC
TGGGGCTGTTTTTCCTCGCCACTGTAGTCACCGGCATCGGCTTTGGCGCCAGCTTCCTTG
GAGCGTTGCGTAGCATCATGCCGCTGGCCGAGGCCCACGAACGCGCCGGGCTGATGGCGA
CGTTCTATGTGCTGAGCTACCTGGCGTTCTGCGTGCCGGCCATGCTGGCCGGGTGGATGG
TGCGCAGCTTCGGCCTGGTGCCGACCGGCGAGGTGTATGCCTTGGCAGTGATCATTTTGT
GCGCCGTGGCGGCGGTTCTGAGTTTGCCGCTGCGGGCTTTGTCCCGCGGCTGACGGTATT
GGCCTCATCGCCGGCAACGCCGGCTCCCACAATAGATCTGCTTGTACCGGACCCTGTGGG
AGCTGGCCTTGCCAGCGATCGAGCGCGTAGCGGTCGCAATCCCCTCAGCGCCGAGCTCCC
AGGTAATAGAACAGCGCCGCCAGCAACACCGAAAGAACCAGAAGGTAAAAGGTCGCCACC
GGCACCAGGTGCGCCAGGGCAAAGCCGCAGATCACCGGGCCCAGCGCCGCGCCGAGGTTG
GACAGGTTTTGCGCGCCGTAATACACGCCGCGCAGATGTTCCGGGGCGATGCTGTCGATG
AACATGTACTCGGCGGGGATGACGATGATCTCGCCAAGGGTGAACACCAGCATCGCCAGG
CACCAGGCCAGCAGCGTTTGCGCCAGCGAGAAGCCCAGCAGGCCAACCAGAAACAGCGCC
ATGCCGGCCATCAGCCAGGGCATCAACTGGCGGCTGCTGATGCGCCGGCCAATCACGTAC
TGCAGGGCAATTACCGTGACCGCGTTGGTGGCCACCAGGTAGCTGATGTAGCGCGCCGCC
TCGCTGGCGCTGCTGGTCACCACCAGGTACTGCGACAGGTAGGCGGTGAACTGGCCGAAC
ACCACCGCGCTCAAGGCGCCACCGAGGGTGAAGCAGATCAGCCGGCGATCTTTGACCAGT
TGCCCGCCAACGCTAAAGAAACCGGCCTGTTCGCCGCCTTCGACCCGCGCCCGCGCCGCT
CGCTCGCCCCAGCGCTGGTAGCTCAGGCACATGGCCAGGCCCAGCAGCGCCGAGAGCAGG
AACGGCAGGTGATCGTCCAGCAGCACCAGCGCCACGCCGACAAAGGGCCCGACCGCGTAG
GCGACGTTGCTCAGGGTGTACTTGATCGAGAACACCTCGCTGCGTTCTTCCAGCGGCAGC
AGTGCACAGAAGCCGGCTTTGGCGGCGATGTCCACCACCGCCAGGGCCAGGTTGATCAGC
ACCAGGCAGGTGAAGAACAGGCTCAGTTCGCGGCTGACCACCGCACCGACAAAGGCCAAA
GTAAAGGTCAGGGTCGCGGCGATGATCACCGTGTAGCTGCGCAGGGTGTCGATCAGGTAG
CCGCCATACAGGCTCAGCAACGAGGCGACTATCAGCGCACCGCCGATCATCAGGCCGATG
CCGCTGATATCCAGGGCGAAGTTCTGCGCCAGGTAGACCACCAGGTAGGGCAGGGTGATT
GCACGGGCGAGGGTGAGGATGAAGGTAGTTGCCAGCAGCAGGCGTACCTGCGCCGAGTAA
CCTTTGATAGCGGTGAGCATTGAGTGACCACGTCCTTGTTGTTATCGCTGCCGAGCATAC
GCCGCGGGCAGTGAAATCTGTATATCTGTAAAACCGATAACAGATAGAGAAAATACCCGT
TATATAGATATATTTTTCCGGCCTAAGATGGATACAACCTCACCGGAGGACAGGAGAATT
CATCATGTCTTGCAGCCAAACCCGCACCTCGCCGTTACGCCCGCTGAGCCAGCTTGCGCA
CCCGCGTGAAGTGATCCGTCAGTTCACCCCCAACTGGTTCGCCGCGACCATGGGCACCGG
CGTGCTCGCCCTGGCCCTGGCACAGGTCGATGTACCCGGCCTGCGTGGCCTGGCCGAATC
GCTGTGGTTGTTGACCATCGGCCTGTTCGTGCTGTTTACCCTGCTGTACACCGCGCGTTG
GGTCATGTTCTTCGACGAAGCGCGGCGGATTTTCGCCCATTCCACCGTATCGATGTTCTT
CGGCACCATCCCCATGGGCCTGGCGACCATCCTCAACGGCTGCCTGGTGTTCGGCATCAA
TCGCTGGGGCGAAGGGATCCTGCCGTGGGTCGAAGCGCTGTGGTGGTTCGACGTCGGCCT
GGCGCTGCTGTGCGGGGTGGCCATTCCCTACCTGATGTTCACCCGCCAGGAACACAGCAT
CGACCAGATGACCGCGGTGTGGTTGCTGCCGGTGGTGGCCGCGGAAGTCGCCGCTGCCAG
CGGCGGCCTGCTGGCGCCGCACCTGGTGGATGCCCATGCGCAGTTCCAGGTGCTGATCAC
CAGCTACGTGCTGTGGGCGGTGTCGTTGCCGGTGGCGTTCAGCATCCTCACCATCCTCAT
GCTGCGCATGGCCCTGCACAAATTGCCGCATGCCAACATGGCCGCATCGAGCTGGCTGGC
CTTGGGGCCGATCGGTACCGGTGCGCTGGGCATGCTGCTGCTGGGCGCCGATGCCCCGGC
GATTTTCGCTGCCAACGGCCTCGGCAGCCTGGGTGAAATCGCCCGTGGCCTGGGCCTGAT
CGCCGGTATCGTGCTGTGGGGCGCCGGGCTCTGGTGGTTGCTGACCGCCGTGCTGATCAC
CCTGCGCTACATCCGCCATGGCATGCCGTTCAACCTCGGCTGGTGGGGCTTTACCTTCCC
GCTCGGGGTGTACACCCTGGCCACCCTGAAGCTGGCGGCCTGGCTGGGCCTCGGTTTCTT
CCAGCACATGGGCATGCTACTGGTGCTGGCGCTGGCGGCAATGTGGTTGCTGGTCACGGC
CCTGACCCTGCGTGGCGCCTGGCGCGGTGAGCTGTTTGTATCGCCGTGCATTGCCGGGCT
GAACAAGTAGATTGCATTTACCTGAGTGTTTGTGGCTTTGTGCGGCCTGCGCGTATCCAA
TAACAAAGCCCCACTCAGGTACACGGACGATGAGTCAATCTTCACAATTCAGCCTGCTTG
GCAAACGGCGCTTCTTGCCGTTCTTCGTCACCCAGTCGCTGGGTGCGTTCAATGACAACC
TGTTCAAGCAGTCGGTCATCCTGCTGTTTCTCTACAAGATCGCCAGCCCCCATGGCCAGG
ACACTGCCATCTGGGTCAATGCCTGTGCCTTGATGTTCATCCTGCCGTTCTTCCTGTTCT
CGGCGCTGGCCGGGCAGTTTGGCGAGAAGTACGCCAAGGACGCTTTGATCCGCGTGATCA
AGCTGGCCGAGATCGCCATCATGGCGGTCGGCGCCATCGGCATCTTGAACCAGATTCCGG
GGCTGATGCTCCTGGCGTTGTTCGGCATGGGCACCCACTCGGCGCTGTTTGGCCCGGTGA
AGTACTCGATCATGCCCCAGGCCTTGCGCGAAGAAGAGCTGGTCGGCGGCAATGGCCTGG
TGGAAATGGGCACCTTCCTGGCCATCCTGGCCGGCACCATTTGTGCCGGGGTGCTGATGT
CCAGCGCCCATTACGGCGTCTGGGCGTCGTCGGCAGTGCTGCTGGTGGCGGTGCTCGGCT
ACCTGTCCAGCCGCGCCATCCCGCGCGCCGCTGCGTCCACGCCGGCGCTGAAAATCAACT
GGAACATCGCCAGCCAGACGATCGCCACCTTGCGCATGGGCCTCAAGCAGACGCCAGCGG
TGTCGCGCTCGATTGTCGGCAACTCGTGGTTCTGGTTCGTCGGTGCGGTGTACCTGACGC
AAATTCCCGGTTACGCCCAGCAATGGCTGCATGGCGACGAGACCGTGGTGACCCTGATCC
TGACCCTGTTCTCGGTGGGCATCGCCGTCGGCTCGCTGCTGTGCGAGCGCATGAGCGGGC
ACAAGGTGGAAATCGGCCTGGTGCCGTTCGGCTCCTTTGGCCTGAGCCTGTTCGGCCTGC
TCTGGTGGTGGCACTCCGGCGAGATCCAGCCGGCGGCCGCGCCGTATGACTGGCTGGCGG
TGCTGGGTATTGGCCAGGCCTGGTGGGTGCTGGGGTCGATTCTCGGCCTGGGCGTGTTCG
GCGGCTTCTATATCGTGCCGCTGTATGCGCTGATCCAGTCGCGCACCCCCGAGGATCAAC
GCTCGCGGGTGATTGCCGCCAACAACATCCTCAACGCGCTGTTCATGGTGGTCTCGGCGG
TCTTCAGCGTGGTGCTGCTGAGTGTCCTCAAGCTGAGCATCCCGCAGTTGTTCCTGGTGG
TGTCGCTGCTCAATATTGCGGTGAACTTCTACATCTTCCGCATCGTGCCTGAATTCACCA
TGCGCTTCATGATCTGGCTGCTCAGCCATTCCATGTACCGCGTCGAGCACCGCGACCTGC
AGCAGATTCCGGACCAGGGCGCAGCGCTGCTGGTGTGCAACCATGTGTCGTTCGTCGATG
CGTTGCTGATCGGTGGCGCGGTGCGCCGGCCGATCCGCTTCGTCATGTACTACAAGATCT
ACCGCTTGCCGGTGCTCAACTTCATTTTCCGCACCGCCGGGGCGATCCCGATTGCCGGGC
GCAATGAAGATGCCGAGACCTACGAGCGGGCCTTCAAGCAGATTGCCGCGTACCTGGCCG
ATGGCGAGCTGGTGTGTATCTTCCCTGAAGGCAAGCTGACCAGTGACGGTGAAATCGACG
AGTTCAAGGGCGGCCTGCGGCGGATCATCGAGCAGACGCCGGTGCCGGTGATCCCGATGG
CATTGCAGGGCTTGTGGGGGAGTTTCTTCAGCCGCGATCCGGCCAAGGGCTTCTTTCGCC
GCTTGTGGTCGCGGGTGACCCTGGTGGCCGGTTCTGCCGTCCCGGTGGAAGCGGCAGAGC
CGGCGCTGCTGCGTGAGCGGGTCAGCGCCTTGCGCGGCGACTCACGCTGACAGGGCAGGG
CGGGGTCAGCTGGCGCTGACCTTGAGCCCGACCAGGCCACAGATGATCAGCGCCACGCTG
ACCAGGCGCACCAGGGCCATGGATTCGCCGAACAGGATGATCCCGGCGATCACCGTGCCG
ACGGCGCCGACCCCGGTCCAGATGGCATAGGCGGTGCCCAGCGGCAATTCCTTCATGGCC
AGGCCCAGCAGGCCGAGGCTGATGACCATGGCGCCGACGGTGAGTACGGTGGGTAGCGGG
CGGGAAAAGCCGTCGGTGTATTTCAGGCCGACGGCCCAGCCGACTTCGAACAGGCCGGCG
AAAAACAGGATGATCCAGGACATGCAGAGTCTCCATCAAGTGATGGGGCCGTCCCCGGAA
TGGTCACGCGGTGCGTCGTGAGGCCGTCCTCACAGGGGGCATAAGCTATCAGCTGCAAGC
GACAAGCTGCAAGCAAAGGCAGCGCGGGTGGCTGTTGCTCTTTCTTGCAGCTTGAAGCTT
GAAGCTTGAAGCGTGCAGCTTAAAGTCAGATCCCCTGTGGGATCTCTTCCCCGCCCAACG
CCTCGAACAGCGCCGGCAGGAACTCGCCAAAGGTCAGCATCATCAGGGTGAAGCTGGCAT
CGAGCTGGCCCAGGGCCTCGTCGCCGCCGTCTTCTTCGGCCTGGTCCTGCAGCAGCTCTT
CAAAGCGCAGGCGCTTGATGACCATCTTGTCGTCGAGCACGAACGACAGTTTGTCCTGCC
AGGCCAGCGACAGTTGTGTGACCACCTTGCCGGTGCCCAGGTGCAGCTGGATCTCGTCGC
TGGTCAAATCCTGGCGCTTGCAGCGGACGATGCCGCCGTCTTCGTGGGTGTCGCGCAGTT
CGCACTCGTCCAGTACATAGAAGTCCGGCGCCGCTTGCTGGGTCTTGACCCAGTCGGTCA
TGGTCGCGCTCGGGGCGATCTTGACGGTCACCGGGCGCACCGGCAGCGAGCCGATCACTT
CACGCAGGGTCGACAGCAGGTCTTCGGCACGCTTGGCGCTGGCCGAGTTGACCAGGATCA
GGCCTTGCTTGGGGGCGATGGCGGCGAAGATCATCGAGCGGCGGATAAAGGCACGCGGCA
GGAAGGCCTGGATGATCTCGTCCTTGATCTGGTCACGCTCCTTCTTATAGACCTTGCGCA
TCTGCTCGGCTTCGATCTCGTCGATCTTCTCTTTAACCGCATCGCGCACGACGCTGCCGG
GCAAAATGCGTTCTTCTTTACGCGCGGCGATCAGCAGGAAGTCACCGCTGACATGCACCA
GGGGCGCGTCTTCACCTTTGCCGAACGGGGCGACGAAGCCGTACGTGGTCAACTCCTGGC
TGGCGCAGGGGCGAGCCGGCTTGCTGGCCAGAGCGGTTTCCAGTGCCTCGGGGTCGAACG
GGATGTCCTGGGTCAGGCGGTAGGTCAGCAGGTTTTTGAACCACATGGGGTGAATCTCTC
CTCAACACATAAGGAGGGCATTAAACTCCGAGCGGGCGCTTCAGGCCAAGCACCGCTAAG
TCTTTGGAACGCCTGAAAAATTTTTTTAAAAAAGTGCTTGCCAGAGTGTTCGGTGCTCCG
TAGAATGCGCGCCACACCGAGACGAAGGGTGATTAGCTCAGCTGGGAGAGCATCTGCCTT
ACAAGCAGAGGGTCGGCGGTTCGATCCCGTCATCACCCACCACTTCTCAGTGTATCGCGC
AGCGGTAGTTCAGTCGGTTAGAATACCGGCCTGTCACGCCGGGGGTCGCGGGTTCGAGTC
CCGTCCGCTGCGCCATATTTAGCTTCAGGGCCCACTGAACACCCTGAAGCCACAAAGAAA
GCGACCTTAGGGTCGCTTTTTTTGTTTCTGGAATTCGTCCAGAATCCACCAGTACGCTGG
GACGCTACTGTTTTTCTCCGTGCCAGCCCCACTTCTGAGCAAGAGATCACACATGCAGGA
TGCAAGCACCTCCCCGGCGCCAATGCTGGGTATCGACCTGGGTACCACCAACAGCCTGGT
GGCGGTCTGGCAGGACGGCCGGGCACAACTGATCCCCAACGCCCTGGGCGACGTGCTCAC
GCCTTCAGTGGTCAGCCTCGACGAAGACGGCAGCATCCTGGTTGGCAAGGCCGCGCGTTC
ACGCCTGACCACCCATCCGCAACGCACGGCTGCTGCCTTCAAGCGTTTCATGGGCAGCGA
AAAAAAGATCAGCCTCGGTGAGCAGGCCTTCAGCCCGGAAGAGCTCTCGGCGCTGGTGCT
CGGTGCGCTCAAGGCCGATGCCGAAGCCTTCCTCGGCTGCCCGATCAGCGAAGCGGTGAT
TTCCGTACCGGCCTATTTCAGCGACGAGCAGCGCAAGCGCACCAGCTTTGCCGCCGAGCT
TGCCGGGCTGAAAGTCCAGCGCCTGATCAACGAACCGACCGCCGCGGCCATGGCCTACGG
CCTGCACGAGCAGAAGTTCGAACGCACGCTGATTTTCGACCTCGGTGGCGGTACCTTCGA
CGTCACGGTGCTGGAATACGCGCTGCCGTTGATCGAGGTGCATGCCTCGACCGGCGACAA
CTTCCTCGGTGGCGAAGACTTTACCGGCGCTTTGCTTCAGGCCTGCCTGCAAGACTGGCA
GCTCAAGCCGACGATGCTCGCGCCCCAGGCCCTGGCCAGCCTTGCCGACGCCATCGAGCA
GCTCAAGTGCAAGCTGGGCGAAGGCGAGCAGCACCTGAGCTGGAACGGTGATGGCGTCAG
CCGCCAGTGGCTGCTGGATGAAGCCCGCGCGCAGAAGATCTGGGCGCCGTTGCTGGCGCG
GATTCGCGCGCCGATCGAGCAGGCCCTGCGCGATGCGCGGCTGCGTGCCAGTGACCTCGA
CAGCCTGGTGCTGGTCGGCGGCGCCACGCGCATGCCGGTGGTCCAGCAGATGGTCTCGAC
CCTGTTTGGCCGCCTGCCTTACCGCCACCTCGACCCGGACACCATCGTTGCCCTCGGCGC
TGCCACCCAGGCGGCATGCAAGGCGCGCGATTCGGCGATCGAAGAGCTGATCCTCACCGA
TGTCTGCCCCTACACCCTGGGAATTGCGGCAATGGATGGCGACTACCAGACCGAGATCTT
TGCGCCGATCATCGACCGCAATACGGTGATCCCGACCTCACGGATCAAGCCGTTCTACAG
CACCCATGTTGAGCAAAAAGCCATCAGCATCCGTGTCTACCAAGGTGAACGGCCGTGGGT
CGAAGACAACATCTTTGTCGACGCCTTCACGATCCCGCTGACCCCCAACGGCAAGATCCA
GCGCCTGGACGTGCGCTTCAGCTATGACATCAACGGCCTGCTGGAAGTCGATGTGACCTT
GCCGCAGACGCGCGAGCAATTCAGCCACGTGATCGATCGCAGCCCCACCGGGCTTGACGA
CGAGGCGCGCCAGGCCAGCCATGAGCGCCTGGCCGGGCTGAAGATCCACCCGCGCGACGC
CTTGCCCAACCGCACCTTGCTGGCCCGCCTGGAGCGGGCTTGGGCGCAGAGCCTGGGGCC
TGAGCGCGATGCGATCGGCGACTGGCTCAAAGAGTTCAGCGCGATCCTGGCCGGCCAGGA
GTCGAGCGAGATCACCGGGGCCCGCCAGCGCCTGATCGAGGCGCTGGACGACATGCGTTA
CTGACCGTTGAGCCGCCGCAAGGCGGCCTGCAGGCCACCCTCCAAGGTGTCCTGCGGCTG
ATTGCCGGGCGGCACGCCGTAGCGGTTGGGCAGCGGTTCGCCCGGCAGCAGCAACAGCAC
CAGCGGCAAGAACTGCAGGAACGGGATCAGCATCACGAAGATGATCATCATCGGGATGCC
CCGGCCAATGTCGTGCAGGCGGCGCAGGGTGGCGCTGCCAAGCACACCGACGAACAGCAG
GCCGAAGAATATCTGCTCGATCGCGCTGCCGGCCATCAAGGTCAGGATCGGCCCGAGAAG
GACACTCACGGCCACCTGCACACCATAACCCTTGCGGCCCAGGCGGCTGCCCAGTTTCCA
CAGGTGCGAGGCCGGTACCGGCTGGCTGCCGGAATTTTCCAGCAGCAGGCGTTCGGACCA
CGACAGCAAGGCGGTGAGCGCTGCGCGAATGCCGGCGTCCATGCCCGGGTAATCCTTGCC
GCGCTGCAGCTCTTTGAGCACTTTGGCCCGCGGCACCCCGGCGCGGCCGTAGCGGGCCAG
GTCCTTGAGGCTGTCGAGCATGCTGTAGAACAGCGTGCTGTTGATCAGTTCGTCTTCTTC
CAGCACCTTGCGTGGCGGGCGCACCGGCTCGCCCTTGATCAGGCCGTTGCGAAACGGCTC
GAACCAGTCATCCGGGCAGGTCAAGGTAGAGATGCGTCGCAGCAGGCTGCCATGCTGTTC
GGCGTTCAGGGTCGGGTCGTGATAGAGGACGGCGCATAGCACCATCATGCCCAGCACGTC
TTCATCAAAGGCGCGCGGGTCGTTCTCAAGGCAGGCGTAGAGTTTCAGGTTGCTGGGCAG
CTTGGCGCTGTCCAGGGCTTGTTGCACCGTCGACAGGCGCTGGCCGATAAAGCACTGCAG
CGGATCGTTGTCATCCAGCCAGCCGAGCAGGCCATCGACATTGCCTTGCTGGCTTTGCAG
GCGCAGCAACAGTTGCTGCAGGCGGGCGAACGGATGCTCCGCCGGGTAGGGCAGGCTGGC
CAGCAACTGCGCTGGCACCATCGCCAGCCAACGTTCGGGCTGTTCGACCAGGGCGAGCAT
GAACAGGTTCTGCCGGTGCCAGGTCCACAGGCCGTCGTCGGCAGGCGGGCGCGGCAGTTC
GATGCCGGCTTCGGCGAGGTCGGACAACAGCTGCAGGGCAAAAGGCGTCGGCATCAGGTT
GGCCGGCTTGATCAGCGCGGTCAGCTTTGGCAGGGTCGCGGCCGGGTAGCTGCGCATGCG
CCGCAGCCAGTCGCGGGCGACCGTCTGGCATGGGCCTTCCAGCAGCACCTCGGGCAGTTG
CGGCTGCGCCGCCGGGCTGTTGATGAAGGCGGTCAGGGCCAGGGCCAGCGGTGACTGCTC
GAGCCAGCGCAACTGCTGTTCGGCCTGGTACTTGAAGCCTTCGATAATCAGCTGGTCGAG
CGGATCGTCGCCCAGCGGCTCGGCCATGATCTGTCGCAGCAGGCCGCTGTCACCGCGGTG
CAGGGCCCAGGCGTGGCGGTACAGGCGCTGCAGCTGGCGATCCAGTTGGTCGTCGAGCAG
CCAGGCCAGCAGCGGTAGTTCGTCCTTGCCGTCCAGGCGCCACTTGATGAACTCGCCGGC
GATACCTTCCTGCTCGTCACGGGCGGCGTCGAACCAGCGCGTCAGGGTTTCCGGGCGCTG
CGACGGGCTGCCCCAGATCTGTGCCGGATCGTTGAGGTCTTGCGGCCATTCATACACCGG
CTCCAGGCGGTCGAGGGCCTGGATCAACAGCGCCAAGCGCTGCGGTTGATGCTTGGCGCA
CAGGTTGAGCAGCCAGCGTGCGGCTTCCGGATGCTGGTGCTCGCGCCACAGGCGGGTCCA
GCACTGGCGGGCGAGTTCTTCCTGGCCGGTGTCGCTGGCCTGGCAGGCGAGCAGGTACAG
CAGGTCGATATCGTCCGGTGCCTGGCGTTGCTGTTCGGCGATCAGGGCAAAAAAGCTGCT
GCTGCCGATGCCGGCCTGGCACAGCTTGACCAGCAGGCGCTGGATATAGGCCGGGTCATC
CGGGAACGGCTGGCAGGTGTGCAGGCTGACGAAGCTTTCGAACTCGAACAGCGGCCGGGT
GTGGTAGAGGAAATCCAGGTTCCGGGCATACCACAGGGTTTCGACTTGCACTGGCATCGA
CCAGTGCTTCATCAAGCTGGTGTCGAACGGGTCCGGTTCGCTGATGCGCTCGAGGAATTC
GTCAGCCTGGCGCGGATCTTCCAGGCGCAGCACTTCGTTTTCCCAGCCCAGGTGCCGGGC
CATCAGTTGCACGCAGGCGTGCGACAACGGCCCGGTTTCCATCAGCCGGTACAGCAAGTG
CCAGCTGACCTGCTCCTGGTCACCCAGGGTCAGGCCGCTGAAACCATCGATGAAGGCCTG
CCAGGCCGGGGGATCGAAGCGGCGGGCAGGGTCGCCGAGCAACTTGGAAAAGTCGCTCAT
GGTCTGTTCGATCAGGGCATTGCGCACCGGCGCCGAATCGTCGTGCTGTGCATCCTCAGC
GGCCTCATCCGGCTCGTCGCGGGCCAGGCGCAGGGCGTGCTCGTAAGCCTCGCGCAAGGC
CTGGAAACCCTGCGGGTCGGTTTCCGGGTGGTGCTGGGGCAGCAGTGCGCGGTAGGCGCC
GCGGATGACATCGGGATCGTTGGTCGGCTCGATGCCCAGGTGAATCCAGCAACTCATGAC
CAGCCTCCTTGCAGGGTGTCAGGGCGTTCCGGCAGGTTCAGCGGCAGGTCCCAGGGGATG
CTGGCGAAAAAGCCCAGGGCGTCGTGGCTCAGGTTCATCATGATGCAGCGGTTCCAGTGT
TCGCTGCCCTGGCGTTCCAGGCATTGCGCCAGTTCTTCGTCGCTGGCGCTGGAGCAGTTC
CACAGCGCCTTGCCGAACAGGTAGCCGGCCAGGTAGCGGTCCCAGCCGTTGTAGTAGTGG
CGGGCGCGCACGGCCAGGCGGCCTTGCAGATAGTGGCTTTCATGAATGCTCAGGTAGCCT
TTGCGCAACCCGGCACGCAGCAGGTAGCCCATGCGTCCCAGGTCCCAGGCGCGCACGCCA
CCCTGGCCGCAGTCGCCGAGGGTGCGCCGGGCGAATTCGTACTGGATGCGCTGGCGCGGG
GTCAGCGCTTCGAGCACCTGCGGCCATTCGCTGGGCAGGCAGCGGGCGGCTTGCCAATAG
GCGTCCTTGAGCTCCAGGGCATGGCCGGTGTCGGCCATGCTGAGCATGTTCAGCAGCTCC
TGGCGATTGTGGATGCCCCACCACTTCTTGAGGTCGGTCTCGTCTTCGTCGTAAGTCTCG
AAGTAGGTCGCGGCGGTGTAGCTGGCGCCGTTGAGGGCGGCCATGGGGGCGGAAAGGGCG
TACAGCCAGTGCTGCTCGATTTCTTCCATGAAAAAGCTCCGGGGCCGGTAGGAAAATGTG
CGGGTGCCGGCCGTAATGGCGCGGATTGTAGAGAGCCGCGCGGTGCGCGGCAAACTGACT
TAAGCGTGGACCAGCATGGCGCGCTCTTCTTCGCGCAGGGTCAGCACTTCGAAACCTTCG
GCGGTGACGGCGATGGTGTGCTCCCATTGCGCGGACAGGCTGCGGTCGCGGGTGATCACC
GTCCAGCCGTCCTTGAGCGTGCGCACCCCGCGCCCGCCCTGGTTGATCATCGGTTCGATG
GTAAACACCATCCCCGGCTTGAGCTGCAGGCCGCTGCCCTTGTGCCCGTAATGCAGAACC
TCGGGCGCCTCGTGCATCTGCCGGCCGATGCCGTGGCCGCAGTATTCGCGCACCACGTTG
TAGCCCGCTGCCTCGGCATGGCGCTGGATGGCGTGGCCGATATCGCCCAGGGTCGCGCCC
GGACGCACCTGGCGAATGCCTTGCCAGAGCGCGGCATAGGTGGTGTCGACCAGTCGCTGG
GCGGCTGCATCGATCTGCCCCAGGCAGTACATCTTCGACGAGTCGGCAATGTAGCCGCCT
TGTTCCAGGGTAATGTCGACGTTGACGATCGAGCCGGCCTTGAGCACCTCATCGGCATGC
GGCACGCCGTGGCACACCACATGGTCGACCGAGGTATTGAGCGAATAGGCAAAACCGTAC
TGGCCCTTGCTCGCCGGGCGCGCCTTGAGCACATCGACGATAAAGGCCTCGGCCCGGTCG
TTGATCTGCAGAGTGCTGACCCCGGGAGCAATGAAGCTGTCGAGGTGGGCGAACACCTGG
CTGAGCAATTGCCCGGCATTGCGCATCAGGGCCAGTTGTTCGGCGTTTTTCAAAACCACT
TGGTTCATGGGAGGAGGTTTTTCATCTCTCGGAATGTCTGCCCATGATAAGGCCTGGCCC
GCTGGCTGTGCCATCCGATGGTGCAGGCCGGCCCAATGCGGTGCGGCCGGGCAGGCGCCC
TGAACGCCTGAACCGCGCCGCACAAGGCGCTGCCAATTGTGGCGCGACCCTTGCTACAGC
CTGAGCATCCGGCAATCAACGCAGATTGCCCCGTTCACGACAAAGGCGCCGTGTTGCCCC
CGCTTGTTCATTCAGGCCGGGGCAGCAGGGCGCCTTTTTGTTTGCGCAATCAGGAGGTAG
GCCGATGAGCAGCACCAGCGTGCGCAGCGTGTGCCCGTATTGTGGCGTCGGTTGTGGCAT
CGTCATGAACGTCGAAGGCGGGCGGGTGACCAAGATCAGTGGCGACAAACAGCACCCCAG
CAACTTTGGCCGCCTGTGCACCAAGGGCCTCACCGCCCATCAACCGTTGAGTGCGTCCGG
GCGCATGACGCATGCCTATGTGCGCGAGCAGCGCCAGCGCGACCCGGTGCAGAGCGGCAT
CGACACTGCTATTGAACAGGCGGCCCGGCGCCTGCGGGCCATTATTGACGAGTATGGCCC
GGACGCCCTGGGCTTTTATGTCTCCGGGCAGATGTCGCTGGAGGCCCAGTACCTGATCAA
CAAACTGGCCAAGGGCTTTGTCCGCAGCCGCCATGTCGAGTCCAACTCGCGCCTGTGCAT
GGCCAGCGCCAGCAGCGGTTACAAGCTGTCGCTGGGCGCCGACGGGCCGCCCGGCAGCTA
CCAGGATTTCGACCGCGCCGAGGTGTTCCTGGTGATCGGCGCGAACATGGCCGATTGTCA
CCCGATCCTGTTTTTGCGCCTGCTCGACCGGCTCAAGGCCGGGGCCCGGTTGATCGTCGT
TGACCCGCGGCGCAGCGCCACCGCCGACAAGGCCGATTTGTTCCTGCAGATCAAACCGGG
CAGCGACCTGGCGCTGCTCAACGGCCTGCTCTACCTGCTGCTGGAAAACGGCCAGTGCGA
CGCCGAGTTCATCCAGCGCTACACCGAAGGCTGGGAGGACATGCCGGCCTTTTTGCAGGA
CTACACACCTGAGCGAGTTGCCGCCCTCACCGGGCTGAGCGAGGCCGATATCCGCCAGGC
CGCCAAGTGGATCGGCCAGGCCCCGGAGTGGATGAGTTGCTGGACCATGGGCCTGAACCA
GAGCATCCATGGCACCTGGCACAGCAACGCCCTGTGCAACCTGCACCTGGCCACTGGTGC
TATCTGTCGGCCGGGCAGCGGGCCGTTCTCGCTGACCGGCCAGCCCAACGCCATGGGCGG
GCGAGAAATGGGCTATATGGGCCCGGGCTTGCCGGGGCAACGTTCGGCATTGGTCGATAG
CGATCGCGCCTTTGTCGAGCAACTGTGGCAGATTCCCGCTGGCAGCCTGCGCAGCGAAGC
CGGTGACGGCACGGTGGCGCTGTTCGAAAACCTCGCCGCCGGGCAGGTCAAGGCCTGCTG
GATCATCTGCAGCAACCCGGTGGCCAGCGTCGCCAATCGCCAGCAGGTGATCGAGGCGTT
GCAGGCGGCTGAGCTGGTGATCACCCAGGACGCCTTTCTCGACACCGAGACCAACCGTTA
CGCCGATATCCTCTTGCCCGCCGCGCTGTGGGCCGAAGGCGAGGGGGTGATGGTCAATTC
CGAGCGCAACCTGACCCTGATGAACCAGGCCGTCGAGGCGCCGGGCGAGAGCCTGCCCGA
CTGGCAGATCATCGCCCGAATCGCTTGCGCCATGGGTTATGCCGAGGCCTTCAGTTACGC
CAATGCCGAAGCGGTGTTCGACGAGCTGCGCCAGGCCTGGAACCCGGCCACCGGTTACGA
TGTGCGCGGCGTCAGCTACGCCGGTTTGCGTGAGGCGCCGCGGCAGTGGCCGTGTGAGCC
TGGGCGCAACAATGACCGCAGCCCGTTGCGCTATCGCAACGACGGCGTCAGCCAGGCCCT
GCGCCACGACGGCCAAGGCGAAGTACCGGCCATTGCCTTCCCCACTCGCAGCGGCAAGGC
ACGCTTTTTCGCCCGGCCCTGGCTGCCCGCCGCCGAGCTGCCGGACGCCGAATTTCCGCT
GGTGCTCAACACTGGCCGGGTCCAGCACCAGTGGCACACCCTGACCAAGACCGGCAAGGT
GGCGGCGCTGAACAAGCTCGACCCCGGGCCGTTCGTAGAGATTCACCCGGACGATGCCGA
GCGCCTGGGCATCGCTGACAAGGATCAGGTGCAGATCCGCTCCCGACGCGGGCAGGCGCT
GCTGCCGGCACGGATTACCGCTCGGGTGCTGCCGGGCAACTGCTTTGCGCCGTTTCACTG
GAACGATGTTTATGGCGAGAACCTGGCGATCAATGCCGTCACCAGCGACGCGGTCGATCC
GCTGTCGCTGCAACCGGCCTTCAAGTACTGCGCGGTGGCCCTGAGCCGGGTTGCCGGCGA
GCGCATCAACGCCACCCAGATCGATCATCAAGCCATTACCGTGCAGGACCAGCACCTGCT
GCTCTGGGCTTCGCAGACCGGCAACAGTCAGGCCCTGGCCGAGCAGTGCGCCGCACGCCT
GCGCCAGGTCGGCTTGCCGGTGCAGTTGAGCTGCATGCAAGACCTGGCCCTGGAGCAACT
GGACCGCCCCGCCAGCCTGCTGCTGATCGCCAGTACCTTCGGCGACGGCGATGCGCCGGA
CAGCGGCGCGGCGTTCTGGCGCGGCCTGCATGGCGAGCATGCCCAACGCTGCGTCGGCGT
GCCTTATGCGGTACTGGCCCTGGGGGATTCCAGCTACGAGCAGTTCTGCGGCTTTGGTCG
CAAGCTCGATCAGCGCCTGGCCGAACTGGGCGCCAAGCGCTTGCTGGAACGGGTCGATTG
CGAGGGCGATTTGCATGAATCGACGGGGCAATGGCTGCAGGCACTGCTGGGCAAACTGGG
CCACGGCGAACTGCTGCTCGAAGCGCCAACGCCAACGGCCAGCGGTTTCAGCAAGACCCG
GCCGTTGCCAGCCACCCTGGTCGGCAACCGCCTGCTTAACGGCCCTGGCGCGGTCAAGGA
AACCCGGCAACTGGTGTTCGATCTGGGCGACAGCGGGTTCACCTATCACGCCGGCGACGC
CTTGGGTGTATGGCCGCGCAACTGTCCGGCGCTGGTCGATGAGCTACTGACCGCCACCCG
CTTCGATGGCGGGCACTGCGTCAGCCTCAAGGGCCAGGCCGACATGCCCTTGGCCGAAGC
ATTGCTTGAGCACCTGGAGATCGCCCGCATTACCCCGCAGTTGCTTGAGGCTTTCGCCCC
GGGTGATGCGCAACTGCGCGCATTGCTTGAGCCGCACAACAAGGCTGCGCTCAAGGACTG
GCTGTGGGGCAAGCAACTGATCGACCTGGTGCATGCGTGCAAGCCCCAACTGAGCCTGCA
GGCTTGGCTCGACCTGCTCAAACCCATGCAGCCGCGGCTGTACTCGATCAGCTCAAGCCA
GAAGCTGCATCCGGATCAAGTGCACCTGACGGTTTCCACTGTCCGTTACGGCCAGCGCAA
GGGCGTGTGCTCGACCTACCTGGCCGACCGCAGCGAGCCTGGCCGGGTCGAGATATTCGC
GCAGCCGACCACACACTTTCGCCTGCCCGGCGACAGCACGGCGCCGGTGATCATGGTCGG
CCCCGGCACCGGTGTGGCGCCGTTTCGCGCGTTCCTGCAGGAACGTCAGGCCGAAGGGGC
CCGCGGTCGCAACTGGCTGCTGTTCGGCGAGCAGCAGGCGGCCACCGATTTCTACTACCG
CGACGAGTTGCTGGCCTGGCAGCGCGACGGTCACCTGACCCGCCTGGACACCGCCTTCTC
CCGCGACCAGGCGCAGAAGATCTACGTGCAGCAGCGCATGCTTGAGCAGGGTGCCGAGCT
GTGGCGCTGGCTGGAGGAGGGCGCGCACTTCTATATCTGTGGCGATGCCGGGCGCATGGC
CCGCGATGTTGATACGGCGCTCAAGCAACTGGTGCAGCAGCACGGTGGCATGAGTGTGGA
ACGGGCCGAGGCTTATGTCGGCGAACTGAATCGCGCCAAGCGTTACCTGCGTGACGTGTA
CTGAAGTGCCCCATAAGGGGGAGCGCTGCACCAGCCTGGGTCGATAACGGCGCCAGTGGA
TCGCGCACAAGCCCCGGCTTCAAAGGCTTTGGCAGTTGGCACGCTCCCTGCTTTTACAGA
TTTACAACGTCCTCGCGGGTCAATGGCGATTCGCAACCGGGACTACAAAAACGACCAGGC
AAAGGCGCCTGGAGCTTCGGCTCCAGGCGCCTTTTTTGTTTTTCGGGGTTGGCCCCAGCA
GCAAAGCCAGCGTGAATGGCCTTGAGTGAGGATCGGGTATGAATGGGTTTACCAGCATCG
AAGCGCGGCAACAGCTGATCATCGTCGGCAACGGCATGGTCGGTCATCACTGCGTCGAGC
AACTGATCGAACGCGGTGCCCTGGGCCGTTTCCAGGTGCGGGTGTTCGGTGAAGAGCACC
AGCGCGCCTACGACCGCGTGCACCTGTCGGAGTACTTCAGTGGCAGCGATGCCGAAACCC
TGGCCCTGGGCGAGGCAGGCTTGTACGCCGGGCACGGCATTGACTTGCACCTGGGCGAGC
CGGTGCTGGAGATCGACCGCGAACGCTGCGAGGTGGTCACCTGCGCCGGGCGCTACCCTT
ACGATCAACTGGTGCTGGCCACCGGCTCCTATCCGTTCGTGCCGCCCATTGAAGGCTCGC
AAGGGGCGGCGCGGCTGGTCTATCGCACCCTTGATGATCTCGATGCGATCCGCACCGCGG
CCGCCAGCGCTCGCCGTGGGGTGGTGGTCGGTGGCGGCCTGCTCGGCCTGGAAGCGGCCA
ATGCCTTGAAGTCGCTGGGCCTGGAAGCCCATGTGGTGGAGTTCGCCCCGCGCCTGATGC
CGGTGCAACTGGATGGCGAGGGCGGCGCGGCCTTGCGGGCGCAGATCGAAGCCCTGGGGG
TTGGCGTGCACCTGTCGCGGGCGACCCAGGCCATCGTTGCCGGTGAAGACTATCGCTACC
GGATGAACTTCGAGGGCGGCGAGTTCCTTGAAACCGACCTTGTCGTGTTCTCCGCCGGTA
TCCGCCCGCAGGATGCCCTGGGCCGCAGCAGTGGCCTGGAAATCGCCCAACGCGGCGGTG
TGGTGATCGACAGCGCCTGCCGCAGCAGCGACCCCCGGATCTTCGCCATCGGCGAATGCG
CGTCGTGGAACGGCAGCGTGTTCGGCCTGGTGGCGCCGGGCTACAGCATGGCGCGTACAG
TGGCGGCGACGCTGGCCGGTGAAGACGCGGGCAGTTTTACCGGGGCCGACATGTCGACCA
AGCTCAAACTGCTCGGTGTCGATGTCGGCTCCATTGGTGATGCCCACGGCGTGACCCCGG
GTGCGCGCAGCTATCGCTTTATCGACGAAGCGGCATCGGCCTACCGCCGGCTGGTGGTCG
ATGGCAGTGGCAAACGGGTGATCGGCGCGGTGCTGGTTGGCGACAACAGCTATTACGACA
CCCTGCTGCAATACGTGCAGAACGGCATTGCCCTGCCCGCCGATCCGGCCGCGCTGATCC
TGCCGCAGTCGGTCGGCGCGCCGGCACTGGGCGCTGATGCCTTGCCCGCCAGCGCGACTA
TCTGCTCCTGCCATAACGTCAGCAAGGGCGCGATCTGCGCCGCCATAGACAGCGGTTGCG
GCGAGCTTGGCCAGCTCAAGCAGCAGACCAAGGCCTGCACCGGTTGTGGTGGTTGTGCGG
CGCTGCTCAAGCAGGTCTTCGAGCATGAACTGATCGCCCGCGGCGTCAGCGTCGACAAGA
GCCTGTGCGAACACTTCGCCTACACCCGCCAGGAGCTCTACGCGCTGGTGCGGGTCGAAG
GCATTGTCAGTTTCGACGAGATGCTCGCCAAGCATGGACGCGGGCACGTCGGCTGCGATA
TCTGCAAACCCACGGTCGGCTCGATCCTCGCCTCGTGCTGGAACCAGCCGATCATGGAGC
CGTCGCTGGTGCCACTGCAGGACACCAACGACACCTTCATGGCCAATATGCAGAAGAACG
GCACCTACTCGGTGGTGCCGCGGATTCCCGGCGGCGAGATCACCCCCGAGAAGCTGATCG
TCATCGGCGAAGTGGCGAAAAAGTACGACCTCTACACCAAGATCACCGGCGGCCAGCGCA
TCGACCTGTTCGGCGCCCAACTGCACGAATTGCCCGAGATCTGGGCCGAGCTGATTGGCG
CAGGCTTCGAGACCGGCCATGCCTACGGCAAGTCGACGCGTACGGTGAAATCCTGCGTCG
GCAGCACCTGGTGCCGTTATGGCGTGCAGGACAGCGTGCAGATGGCCCTGACCCTGGAAG
ACCGCTACAAGGGCCTGCGCTCGCCGCACAAGCTCAAGTTCGCGGTGTCCGGCTGCACCC
GTGAATGCGCCGAGGCGCAGAGCAAGGACATCGGCGTGATCGCCACCGAGAAGGGCTGGA
ACCTGTACATCTGCGGCAACGGCGGCATGCGCCCGCGCCATGCCGAACTGTTCGCCACCG
ACCTGGACGACGCCAGCCTGATCCGCACCATCGACCGCGTGCTGATGTTCTACATCCGCA
CCGCCGACAAGCTGCAGCGCACCTCGGTGTGGCGCGAGAGCCTGGAGGGCGGGCTGGACT
ACCTCAAGCAGGTGATCCTCGACGACAGCCTGGGCCTTGGCGCAGAGCTCGAAGCGCAGA
TGCAGCTGGTGGTCGAGCGCTACGAGTGCGAGTGGGCCAACGCCCTGAAAGACCCTGAAA
AGCTCAAGCGCTTTCGCACCTTCGTCAATGACCAGCGCCCCGACCCGGGTGTGCACTTTG
TCCGCGAACGCGGCCAGCGCCGGCCCATCGGCGTCGGCGAACTTCATTTGATCCCGACCA
CCGAGGAGGTGCTTTGATGAGCCCGTCCAATGCAGCAGTAAGTGTTCAAGCGCAACCCTG
GCAGAGGGTTTGCAGCCGTGCCGACCTGGTCGCCCAGTCGGGGGTGGTGGTGTGGTTCGA
GGGGCGCCAGGTGGCGCTGTTCTACCTGCCCGGGCAGGCCACGCCGGTGTTCGCCGTCGA
CAACCATGACCCCAAGTCCGGTGCCAATGTGATTGGTCGTGGATTGGTGGGCGAGCTCAA
GGGCGAGCTGGTGGTGGCGGCGCCGTTGTACAAGCAGCATTTTTGTTTGCGCGATGGGCG
CTGCCTGGAGGATCCGCAGCAGGCGTTGCAGGTGTGGCCGGTGCGCATCACTGGCGAGCA
GGTGGAATTGGGCCGCTGTTGATGGCCTCATCGCGGGTCAAGTCGGGTCGCCGCACCGCC
GCTCCCACAGGTAGCGTAGGCCTTTAGAGGCGCGAGCTGATCCATTGGCGATGCTGCTCA
CACTTCACCTTTGCGCCTTGTCGGCGAATGGACCGGCGATGCACGAGAAGCGAAAGCAAA
AAAGCGCTTTGCTTCTAGATGTACGTAATCGCAGGCGCCACCTATCGTCCCTTGCAGAAG
GCCGAGTGGAACCCTTGCGTAGTGGGGCGACGGCCATGGATGGCCGGCGAGCGCCGCAGG
GCCAGGGACGGCCCTTCGGCGCGCCCCCACGGGAGCAAGGGTGGAAGGAGGGAACCCGGA
GCGCAGCGCAGGGCCGATGAAGGGACAGGGCGTTTTTGGTTACTTTTGCCGCCAAGCAAA
AGTGACCCGCCGTAAGGGCGGAAGGCGCCGGCAGCGCCTCATCATCAAATGGATCAGCTC
AAACACAGCCTGGCTGCCCCAATACTTGCAAGCTGCTTAAGACAGTTGCTCCCACAATAG
GCCTGCATGCACCGGACCTGTAGGAGCGGGCCTTGCCCCGCGATCGAGCGCGAAGCGGTC
GCAGTCCGGGCCGAGCCCCGATAAACTCCCCGGATGAACCTCGACACCCGGATCAAATTC
CGCCACCTGCTGTGCTTTCTCGAAATCGCCCGCCAGGGCAGTTTCGCCAAGGCCGCCGAT
GCCATGGCGATCAGTCAGCCAGCGATCTCCAAGACCCTCAAGGAGCTTGAAGCGCTGCTT
GAAACGCGGCTGTTCGAGCGCAGCAAGCAGGGCGTCGAGCTGACCCCGGCCGGGGTGCGT
TTCATGCGCTACGCCGGCCCCAGCGTGCAGGCCTTGCGCGAAGGCGTCAGCACCTTGCGC
GGTGAAGAGCATGCGCCGCCGCAGGTGCGGGTCGGCGTGCTGTCGACCGTCGAAAGCCTG
CTGATGCCCGAAGTGCTGTGCCGTCTGCACCAGCGCCATGAGGCGCTGGTGGTCAGCGTC
GCCACCGGCCCCAGCGCGCACCTGCTGGGGCAGTTGCACGTCGGTGAGCTGGACCTGGTG
ATCGGGCGCATGACCGACAGCCCGCAGATCCAGGGGCTGATGTTCGAGCACCTGTACAGC
GAGTCGATGTCGCTGGTGGTGCGTCCTGGCCATCCTTTGCTTGGCCGCCAGCCGCTCGAG
CGCAGCCAGGTCGGGCGCTACCCGCTGGTGTTGCCGCTGGCCGGCACGACCATCCGCAAG
CACGCCGACAGCCTGTTCGTGCAGTGCGCCATCGAGCAACCCGCGCAGCGCCTGGAAACC
CTGTCGCCGGCCCTCAGCCGTCGTTATGTACAGGGCAGCGATGCGGTCTGGGTGGCGCCA
CGCGATGCGGTGCGCGTCGACCTCAGCCGGGGTGAATTGTGCGAGCTGGACCTGGGCGTC
AGCGAGCCGGGCGGCTCGGTCGGCATCTGCAGCAATGCCGCCTTGCCGCTGGCCTTGCCG
GCACAGTGGCTGTGCGAGGTTTTGCGCGAAGTGGCGGCGCAGTACCGCGACGGCGGATAT
CCCTGAGCATCGATACAAACTGCTACAAAACCTCATCGGCGGATTTGCCCAACCGCCCGG
TCCCGTCAATACTGGCCACTGGCTGCAGCCGAGGATGAAGAAGGTTTAATCTGGCTGAAC
TTATCCGGGTTTTCTTGCTCTCATGCCGGTAGCCATTGGTCGTGGCCGCCTGATAAGCTC
GCGGCTTTACTCGATTGCCCTATTGGCGCATGAACAAGGAAATAGCATGAAACAGCATCG
GTTGGCGGCTGCGGTTGCCCTGGTTAGCTTGGTACTGGCGGGTTGCGATTCGCAGACCAG
CGTCGAGCTGAAGACTCCGGCACAGAAAGCCTCCTACGGTATTGGCCTGAACATGGGCAA
AAGCCTGGCTCAGGAAGGCATGGACGACCTTGATTCGAAAGCTGTTGCTCAAGGTATCGA
AGACGCCGTTGGCAAGAAAGAACAGAAGATCAAGGACGAAGAGCTGGTTGAAGCCTTCTC
GGCCTTGCAGAAGCGCGCTGAAGAGCGCCTGGTGAAAATGAGCGAAGAGTCGGCTGCCGC
CGGCAAGAAATTCCTCGAAGAAAACGGCAAGAAGGCTGGCGTGGTCACCACCGCTTCGGG
CCTGCAGTACGAAGTCATCAAGAAGGCCGACGGCGCCCAGCCAAAGCCGACTGACGTGGT
TACCGTCCACTACGAAGGCAAGCTGATCGACGGCAAGGTCTTCGACAGCTCCGTCGAGCG
TGGCAGCCCGATCGACCTGCCGGTCAGCGGCGTGATCCCGGGTTGGGTCGAAGGCCTGCA
ACTGATGCACGTCGGCGAGAAGTACAAGCTGTACATTCCGTCCGACCTTGCTTACGGCGC
GCAGAGCCCGAGCCCGACCATTCCGGCCAACTCGGTGCTGGTGTTCGATCTGGAACTGAT
CGCCATCAAGGACCCGGCCAAGGCTGAAGAGCCTGCCGATCCAGCTGCCGAGTAAGGCCA
GCTGATACCTGCAACGCCCCGTCTCGACGGGGCGTTGTCGTTTCTGGGTTTTACCGAACC
CATAGGGCCATGCACGGTCTTAGTCACTGCAACTGTTGATGAATCAGGGCGCAGCGGGCA
AAACGTTTGCGCAATTGAAACAGGTGTGTAAAAAACGCCCGATTTAACCCGGACCCTTGC
CGGGCGGGCGCCTTGAGCCTGAAACTGAGCTCTGTTCACAAGGTTATCCACAATTATTGT
GGATAACCTTCCTTGGCACTGGCCCTGGAGGCCGTATGAAAGCACCGTGGAATTTCGCCC
GATTTCTGCCCCTGGCCGAGCGCCTGCTCAGCCGCGGGCGTTTGCCGGCGTTGATTTTTG
CCGTGGCGCGCAAAGGTCCGCGGCTGGGCAAACTGCGCGAGGACGTGCGCCTGATGCAGG
CGCTGTGCCTGGCCTGGTGGCGCGGCGAGTATCGGGCAATCAGCCCCAAGGCACTGATCA
CCGTGGTGGCGGGGCTGCTGTATTTTGTCAGCCCGCTGGATGCAATCCCCGACTGGCTGC
TGGGCGTCGGCATGCTTGACGACATCGCCGTGCTGGCCTGGGTGATGAAGGCGGTGTCTG
ATGAACTGGCCGCGTTCAGCGCTTGGCGCAACCGCCAGGCACCGGAAAAACTGCGGGTGG
TCGAACGCCTGCCCGACACCCCCGAAGCCCTGCGCCTGGAACAGGAAAAAAGCTGATCAC
ATCACGACCCTGCACACCCTTGTTGGCTGGTAATATAATTGGCATAAGGATTATGCCTAC
CGATTACATATCGTAATCCTACAAGGGGGTTGTAATGGGTATTCAGGTCATCAGCCGGGA
CGGTCAACCCGAGTACGCGGTTGTTCCCTGGGAGCAGTACCAGGCACTGCTTAAAGCTGC
CGGGCAAGGCGAATCACTTGCCGGCGCAAACACAGCTTCAAGCGCCACCGACAGCGCCAG
CTTGCCGAATTTCAGCGAGCTGGCGCGTTTGCGTGAGGGCAAGGGCCTGGCGCCGGAGCA
ACTGGCGCGCAGCGTCGGTATCAGCCCGGTGTACCTGGCGCTGATCGAAAGCGGTGAACG
CCAGCCGGATGCCGCGATTCGCCGCAGCCTGGCCTGGGAGCTGGGTGTGGCTGGCTGGAG
CGAGCCGTCGTGAGCGTGCGCATCAGCCGCCAGCACTGGGAAGGCCTGCTCGGCGAGCTG
GATGTCGCCCGCCGCCAGCGCCACCTGCTGACCTACCGGGCCTTGCTCGAGCGTCTGCAA
TTGCCCAGCCCGGCCATGCAAACGCTGACCGCGGCGCTGGAGCACCTGGCTGCGCTCGAC
GCCCGCGCCGAGCAGCCGCTGCGCAGCTCGCTGGTGATCAGCCAGGGCGCCAGCCGCTTG
CCGCGCACCGGGTTCTTCGAATGCGTCGAGCGCCTGGGGCGCTTTTCCGGCCCGTCCGAT
GGCATGGCCGCAGCCTCCTGGCACGCCTCGGAAGTGGTGCGGGTGTTCGAGTACAGCTAC
CCTGAACACGAAGAAGCCTGAGCGCCAGGGGCGGTATCGATCAGGTACAGGCTGTGCCCA
GGCACATCCTTGGCCTGGTGCTTGGCCTGTGAGGCCAACTCCGCCAGTTGCCCGGCATCG
AGCCCGGCACAGGCTTGCGGGTGCAACTGCACCACGCCGATCGACAACGACAGCAGGGCA
AATTCCTGGCGCCGGCCCTGGCGGTCGGTGGCGATGAAGCACCCGGCCTGCAGGTGCTCG
GCCCGGTAGAAGCGCCGGCACTGTTTGTGAAAGTCCTCCAGCAACAACTGCAAGCGTTGT
TGCCAATCATCTGAGCCGAGCACCAGCATGAAATCGTCGCCGCCGATATGGCCGACGAAA
TCGCGGCTGGGGTCGACCCGTTCGCCCAGGCACTGGGCCAGGCACAGCAATACCTCATCG
CCACGGGCATACCCGTAGATATCGTTGAACGGCTTGAAGCTGTCGATATCGACGTAGCAG
ATCGCCGCTGCGCGTTGCTGTTGCAGCAGGCGAGTCAGGCACTGCTGGATCGGTACGTTG
CCCGGCAGCAGGGTCAGCGGGTTGGCATAGCGGGCCTGTTGGATCTTCTGCTCGGTGATC
AGCTTGAGCACGTCGATCACCCGCCCCAGGCCCAGGTAGCGGCCGTTGTGGGTGATGATG
AAATCTTCCTCGATGCGCTGGCGGGCGCGGCTGGTGAGGAGGCGGCTGACCTGTTGCAGC
GATTGGCCCAGATCCACGGCGAGAAAGTCATCGCTCATCAAGCGGCTGATCGGCTTGCGC
GCGAACAGGTCGGTGGCAAACGGCTTGAGCAGCGCGTCGGAGAGCGAATGGCGATGAACG
ATGCCGCACGGCTGCCCATGCGCGTCGAGCACCGCCAGGGAATTGAGGTTGGCCTGGCTG
CGAAACAGTTCCAGCACCTGCGGGGTGGGCGCCTCGCGGTTCACCGCCGGTTGTTCGATC
AGTAGCGCGGCGAGGTTGCCGCTGTCTTCATTGAGGCTCTGCAGCGCCTGTACCGGCTGC
CCGAGCATGCTTTGCACATCGCGCGCCGCCTGTTCCTGCGGGCGGCCCAGCAGGTAGCCC
TGGACCAGGTCGACGCCCATCTCGGTGAGCACCTTGAGCTCTTCGGCCAGCTCGATGCCT
TCGGCGATCACCTGGGCCCGCGAGGCCCGGGCGATCTGCAGGATCGAGCCGACGAACTCG
CGCTTGACCGCATCCAGGTGAATCCCGTCGATGAAGTGGCGGTCGATCTTGACGTAGTCC
GGGCGCAGCTCCGACCACAGGCGCAGGCTCGAATAACCGGCCCCCAGATCATCCAGGGCG
ATGGAAAAGCCCATGTCGCGGTAGTGGTGCAGGGCGTTGAACAGCAGCTGGAAGTCGTCG
GTGGGGGTCTGTTCGGTGAGTTCGATCACCACCCGGCTGGGCGGCACGCCCAGCTCGTGG
AGCATCTTCAGGGTGCGCCCGGACTGGTACTGCGGTTCGAGCAGGGACTCGGGCGAGACG
TTGAGGAACAGCTTGCCTTCAAGGTTCTGCTGGCTGAAGCGCCGGCAGGCGCTCTCGCGG
CAGGCCACTTCCAGCTCGGTCAGGCGCCCAGCCTGGCGGGCCACGGCAAACAGGTTGATC
GGCGAATGCAGCGGGCTGTTGGACGGGCCGCGGCTCAGTGCTTCGTAGCCGAGGATGCGC
CGCTCGGAAAGGCAGACAATGGGTTGGAACAGGCTGTGCAAGCCGCTTTGAGCCAGGATG
GTGCTCAACGCGCTGAGCTGTTCGTTGATGGTCATGGCAGGCCTACCTAGAAAAAAGGGA
CTGAGCACCCGCGGCGCTCAGTCCCTTATTTCACGACAGTCTGATGACTATTTGATGACG
CAATGAAGCGCGGTCACATTATTTTGCCATCACCGTTTTACGGGTTGTTGCGCGCCACCT
GCGAATTCAGCCCCAGGTAGTCCAGCAGGATCAACCCGGACTCCTTCAGGTAGGCGTCGT
CTTCGGGCTTGGTATCGTCCGGCTCGACCGGCAGGGCGTCTTCGTCTTCCTTCTTCAGTT
CCTTGAGCGGTTCTTCGCCCTTGGCCTTGCGTCGGGTGTTTTCCAGCGCCAGTTGCTTGC
TTTCGATATCGGCGTGCTGGGCACGGCGTTCGGCCTCGTTGAGGCTGACGGTCTTCTCGT
TCATCAGCTTCTGGGTCAGGGCCAGGCGGTCGCGGATGTAGACGAACTCCGGGTCCTTGG
CCGTACGGCTGTCGTGACGGGCCTTGAGCTGGGCCAGGAACGGCTTGAACGGGTCGACCG
CAGGCTTGATCGCCGGGCGGATAGTGTCCCATGGCATGGCTTCGGGCAGGGCGCTTTCGC
CGATTTCCTTGGTGTCGATGATCGACGGGTAGTCGATGTCCGGCAGCACGCCCTGGTGCT
GGGTACTCTGCCCGGATACCCGGTAGAACTTGGCCAGGGTCAGCTTCAGCTCGCCATGGT
TGAGCGGCTGGATGGTTTGCACCGTGCCTTTGCCGAAGGTCTGCCCGCCGAGGATCAGCG
CGCGGTGATAGTCCTGCATGGCGCCGGCGAAAATCTCCGAAGCCGAGGCCGACAGGCGGT
TGACCACCAGTGCCAGCGGGCCTTTGTAGAAGGCGCCGCTGTTTTCGTCTTCAAGCACGT
CGACGCGGCCGTCGCTGTTGCGCACCAGCACCGTCGGGCCCTTGTCGATGAACAGGCTGG
TCAGCTCGGTGGCTTCCTGCAGCGAGCCGCCGCCGTTGTTGCGCAGGTCGATGACCACGC
CGTCGACTTTTTCCTTCTGCAGTTCGGTCAGCAGTTTTTTAACGTCGCGGGTGGTGCTCT
TGTACTCCGGATCGCCGGCGCGGAAGGCCTTGAAGTCGAGGTAGAAGGCCGGAATCTCGA
TGATTCCGAGCTTGTAGTCACGGCCGTCCTGCTTGAGCTTGAGCACCGACTTTTTCGCCG
CCTGCTCTTCGAGTTTCACCGCTTCACGGGTGATCGGCACGATCTTGGTGGTCTGGTCGT
TAGGGGCGTTGCTGGCCGGGATGATTTCCAGGCGCACCACCGAACCTTTCGGCCCGCGGA
TCAGCTTGACCACTTCGTCCAGGCGCCAGCCGATCACGTCGACCATTTCCTTGTTGCCCT
GGGCCACGCCGATGATCTTGTCGGCCGGAGCTACCAATTTGGTTTTGGCCGCAGGGCCGG
CCGGCACCAGGCGCACGATCTTGACCTGGTCGTTGTCGCTTTGCAGTACGGCGCCGATAC
CTTCGAGCGACAGGCTCATGTTGATATCGAAGTTTTCTGCATTGTCGGGCGACAGGTAGT
TGGTGTGCGGGTCGTAGGACTGGGCGAAGGTGTTGATATAGGCCTGGAAGATGTCTTCGG
CGCGGGTCTGGTCCAGGCGCGTGAGCTGGTTCTTGTAGCGCTTGGTCAGCAGTTCCTGGA
TTGCCTTGGGTTCTTTGCCGGCAATCTTCAGGCGCAGCACTTCATCCTTGACGCGTTTGC
GCCAGAGGTCGTCGAGCTCGGCCTGGTTCTTCATCCACGGGGCGTCCTTGCGATCGATCA
GCAAGGTCTCATGGGTGGTGAAGTCGAAGTTGTCGACGCCCTTGCTCAGCTCGGCGAGGG
CGAAGTCCAGGCGCGATTTGACCCGGTCCAGGTAGCGCTTGTAGATGGTGAAGCCGGGGT
CGAGATTGCCGCTTTTGAGGAAATCGTCGAACTGGGTCTTCCACTTGTCGAACTCGGCGA
TGTCGCTGGCAGTGAAGTAGCTGCGCGCAGGATCAAGGAGTTTGAGGTAGCTGTCGTAGA
TGATCACCGAGCGCGCATCGTTGAGCGGCGGCTTGCTGTAGTGGTGGCGCTTGAGCAGCT
CGACCACGTTCAGGCTGGCGACCACTTCATCGCGGTCGGGCTGGAGCTTATCCCAGCTGT
TGGCGGCCCATGCACTGCCCGCCAATGGCAGACTGCCCAGACCGATCAACAGGGCGAGGG
TGGTGCTTGGCAGAAAATGCTTCATGCTGATTCGACGTAGGGACAATTGATCACGCATAT
TAGGCCGTCTTTGAATTCGCCGGTTCCATGAAAACCGGACGCATAATGCAAAAAGCCCGG
GGCTACAGCTCCCGGGCTCAGTCATGACTCAACTATGGAGGCACTGTGAAGGCATTGCAA
GGCGTTGACGGACATGTGGAGTGGGTTGCGACGACAAGTCCAACTTGCGATATCGGTCAA
GTACGAATTCGCGTGGCCGCCGCCGGCCTCAATCGCGCCGACCTGCTCCAGCGTGCCGGG
CTCTACCCGCCACCACCGGGGGCCAGCGAATTTCTCGGCCTGGAGTGCTCGGGGGTGATC
AGCGAAGTGGGCGCCGGTTCTTCCTGGCAGGTCGGCGATCGGGTCTGTGCCTTGCTCGCC
GGTGGCGGCATGGCCGAGGAAGTGGTGGTCGATGGCCGCCACGTACTGCCGGTGCCCGAG
GGCTTGAGCCTGCAGGAAGCGGCGGCAATCCCCGAGGTGTATGCCACGGCCTGGCTCAAT
GTGTTCCAGCTGGCCGCGCTCAAGCCCGGTGAGAAAGTCTTGCTGCATGCCGGGGCGAGC
GGCGTCGGCTCGGCGGCGATCCAGCTGTGCAAGGCCTTTGGCAGCCCGTGCTGGGTCAGC
GTCGGCTCGGCCGAGCGCCTGGCCTACTGCGAAAGCCTGGGGGCCAGCGGCGGTGTGGTG
CGCGGTGAGGATCTCGAGGCGCTGAATGACTTTGCCCCGTTCAATGTGATCCTCGACCCG
GTCGGCGCCAACTATGCCGAGCTCAACCTCAAGCTGCTGGCCCGTGACGGGCGCTGGGTG
ATCATCGGCTTGATGGGCGGGCGCAAAGCCGAGCTGGACCTGGCGCAACTGCTGGGCAAG
CGCATACAGGTCCTGGGTTCGACCTTGCGCACCCGCGATGACCAGTTCAAGGCGGACTTG
CTCAGCGACCTCGGTCAGCAGGTGTGGCCGCTGTTCAGCGAAGGCCGGCTCAAGCCGCAA
CTGGCCAGGGCCTTCCCGATCAAGGATGCCGAGGCGGCGTTTGCCGAGCTTGCCAGCAAT
CAGGTGTCGGGCAAGCTGGTGTTGGTGATCGACGAGAGTCTGGTGTAGTCCGCCAATCGC
TGGCAAGCCAGCTCCCACAGGTCAGGTGTATGCAGTACCTGTGGGAGCTGGCTTGCCAGC
GATGCTTTTCATTTCCAGGTATGAATCGGCCACCTGTTCTTCTCGGCCTGCTCGCGCAAC
ACCGGATCCGGATTGACCACATGCGGGAAATCCACCTTCAGCAGCAACGGCAAATCGTTG
CGTGAATCCGAGTAGAAACTCGCGCCCTCAAGGTTCTCTCCCTGTTCATCCAGCCATTCC
AGCAAGCGGGTGATCTTGCCTTCGCGGTAGGTCAGCACGCCCTTGGTCTTGCCGTTGTAA
ACACCGCGCTCAACCTCCAGCTCAATGCCGAGAATCTCATCGATGCCCAGACGTTCGGCA
ATCGGCTTGACCAGGTGAGTGCCGGAGGCCGAAATCACCAGGATCCGGTCGCCGGCCTTG
CGGTGGGCGGCGATGGTCTTGGTGGCGTCGCTGAAGATGATCGGTTCGATGAAATCTTCC
ACCCAGGGCGCTACAAGGTGCTCGACTTCTGCCGGGGTGCGGCCGATCAAAGGTTCCAGG
CTGAAGGCCATGTAGTCTTCCATGCGCAGCTTGCCATGGCTGTAGGCGTCCATCAGTTCG
TTGTTGGTGCGCATGAAAGACGCTGGATCGACCCAGCCCAGACGGCCCATCTGCTCGCTC
CAGAGCGTGGCGCAGTCACCGTGGATCAGGGTTTCATCCAGATCGAAAATCGCGAGTGCC
ATATTCAGAAAAACTCCTGTGCAACCCTCAGGCGACTTCGCAGAGGGCGGTGGGATCGAT
CGACAAGGATACCCGCTGGCCGTCCGGGTGCAGGTCGGCGGACGAGCGGTTGAGCACATC
GACCAGCAATTCTACCCCGCGCGCTTCAACCCGGTAGCGGATCACGTTGCCCAGCAGGCT
GTGGCTGCGTACCAGCCCCTCCCGCTCGCCGTCCAGGCTCAGGGCGATGGCTTCCGGGCG
AATTGCCAGGCGGCTGTTCACCGGGCGCTGCAGCAGGCGGCTGGCGCTGTCGGCGTCGAG
CAGGTTGTAGTTGCCGATAAAGCCTGCGGCGAACACGTCCACCGGCGCGGTATAGAGGGT
TTCGGCATCGCCGCTCTGGACGATGCGGCCCTGGTTCATGAGGAAGATGCGATCGGACAT
GGTCAGCGCTTCTTCCTGGTCGTGGGTGACGAAGATGGTGGTCAGGCCCAGCTCGCGCTG
GATCGCGCGGATCTGCTCGCGCAGGTGCTTGCGAATCCGCGCATCCAGCGCCGACAGCGG
CTCGTCGAGCAGCAGCAGGCGCGGGCGGGTGACCAGCGAGCGGGCCAGGGCTACGCGCTG
GCACTGGCCGCCGGACAACTGGTGCGGGTAGCGCCGGGCAAAGTCCTGAAGCTCGACCAG
TTGCAGTACCTCGCGGACCCGCGCCTGGCTATCGTCGCTGTTGACCTTCTGCATGCGCAG
GCCGAAGGCGACGTTCTGTTCGACGGTCATGTTGGGGAACAGCGCATAGCTCTGGAACAC
CATGCCGATCCCGCGTTTTTGCGGGCTGAGCGGCACCAGGTCGGTGCCATCGAGCAAGAT
GCGCCCGCTGTCCACCGCGGTCAGCCCGGCGATGCAGCGTAGCAGGGTGGACTTGCCGCA
GCCGGACGGGCCGAGCAGGGTAACGAATTCGCCGCGTTCGATCTGGCAGTTGATGTCGTT
GAACACCGGGCTGCCGGCATAGCTTTTTTGCAGGTTCTGTACGCTGACAAAGCTCATATC
AGGACTTGTCCTTGTTCAGGCGGTTGGCTGCCCAGGTCAGCGCCAGCACGAAGAGGAAAT
AGGAAACCACCAGGGCACTGTTGAAGTGGCCGCTGCTGTTGCGCATGTTGTTGAGGTACA
CCTGCAGGGTCTCGTAGCGGGTGCCGACCAGCAGGTTGGCGAACACGAACTCGCCGAACA
GGAACGAGAACGACAGCAGCAAGGCCACCATCAGGCCCTTGCGCAGGTTTGGCAGCACCA
CCAGGAACGCCGCCTGGAAGGTGCTGGCGCCCAGCAACTGGGCGGCGTCCATCAGGTCGC
GCAGGTTGATCGCCTGCAGGTTGTTGGTGATTGCCCGGTACATGAACGGCAGGGCCACGG
TGAAGTAGCAACCGATGAGGATCCACGGCGTGCCGACCATGGCCATCGGCCCCGAGCCGT
AGAGCTGCAGCAGGCCCACCGACGACACCACCGGCGGCACCGCGAAGGGCAGCAGGATGA
GGATGTTCATCAGCGCATCGAGGCGCGGGAAGTGGTAATGCACCACGAACAGCAGCGGCA
ATATCAACAGCACCGACAACAGCAGGGCGCCGACACACACCAGCAGCGACTGGCCGAAGG
CGGCGAGAAAGCGCGGGTCGCTCCACAGCGCCAGGTACCACTTGAAGGTCAGGCCGCTGG
GCAGCAGGCTCGCCGACCAGCTGGTGGCCAGCGAGTAGAGCAGGGTGCCGGCCAGCGGCA
GCAAGAGGATGATGAACAGCAAGTAGACCACCAGGCGGTGGTACAGCGACGAGGTGCCCG
GTTCAGCGCGCGACATGGTAGCTCCGCTTCAATAGCCATTGATGGACGAAGGTCACCAGG
GTCATCAGCCCGACCAGGATGACCGCCAGGGCGCTGGCCAGGTTCGGGTCCAGCGAGATG
TCGCCGGCCACCAGCGCGGCGATGCGGATCGGCAGCACGTTGAAGTTGCCGGTGGTCAGC
GCATAGACCGTGGCATAGGCGCCCAGGGCGTTGGCCAGGAGGATCACGAAGGTGCCCAGC
AGCGCCGGCGTCAGCACCGGCAGGCCGATGTGCCGCCAGTATTGCCAGGCGCCGGCGCCG
AGCAGCTCGGCGGACTCGCGCCAGTCTTCGCGCAGGGCGTCGAAGGCCGGGTAGAGCAGC
AGCACGCCGAGGGGGATCTGGAAATAGGTGTAGAGGATGATCAGCCCGGTCTTGGAGTAG
AGGTTGAAGTCTTCGATGATCCCGGCCTGCTTCAGCAGCATGGTCAGCGCGCCGTTGAAG
CCGAGCAGGATGATGAAGGCGAAGGCCAGCGGCACCCCGGAGAAGTTGCTGGTCATGTTG
GCGAAGGCGTTGACGAAATCGCGCAGGCGCGAGTCGACCCGGCGCAACGAGTAGCTGCCG
AGGATGGCGATGAGGATGCCGAACAGGCTCGACCAGAAGCTGATCTCCAGGCTGTGCTGG
ATCGCCTGGCGGTAGAACCTGGAAGTGAATATCTTGCTGAAATTGTCCAGGCCCCAGCTT
GATTCCACCTGCACGCTGTGGAGCATGACCCAGGCCAGCGGGGCGATCTGGAAGATGATG
AAAAACACCGCGAAAGGCACCAGGCAGAGCAGGGCCAGCCATTTGCCGCGCTTGATCGAA
TTCACTTGAGCAGCTCCCGGCACACCGGCTTGTCGTGGGGCACGCCGAGCAACTCGCAAA
TGGTGCCACACAGTTCGGTCTGCAGCGGCTTGGCCGCCGGGTCGAGGCTGAACGCCTGGC
CAAAGACGAACAGCGGCACTTCGCGCTCTTCGGCCAGCAGGCCGTTGTGCGAGCGGTCGT
TGTTCATGCCGTGGTCGGCAGTCACCACTACCTGATAGCCCTCTTCGAGCCAGGTGCGCA
GGTAATCGGCCAGAAGGATATCGGCGCTGCGCGCGCTGTTGCGGTACTGGCTGCTGTCCA
GGCCGTGGCGGTGGCCGGCGTCGTCGATGTTCATCGGGTGCACCAGGAGAAAATTCGGTG
CATGACGGCGGCGCAGGTACTCGGCGTCGGCGAACAGGTGCGAATCGGGGTAGTGGTCGG
CGTAATAGAACAGCCCGTGCTGGATCGGCAGCTTGGGGGCGTGGGTGTGGCGGTCGCGCA
GCGGGTCGAAGGGCGAGCGGTTGTACAGCTCGCTCATCCAGTGATAGGCCGCCGCGGCCG
TGCCCAGGCCGGCCTCGCGGGCGTAGTGGAACACGCTGCGCTGGTTGGACAGGCGGTTGA
CGTTGTTGTGGACGATGCCGCTGTCGATCGGCGCGACCCCGGTGAGGATGCATTCGTACA
GCGGCCGTGACAACGACGGCAGCTCGCATTCGACCCGGTAAAGCGCTGCACGGTCGGCCT
CGACATAGGCATGCAGATGGCCCATAGCGTGGTGCGCGACCTGATGGTTGAGGCCATCGA
GCAGGACCAGGATGACGTTGTGGCTCATAGGAACTCCGCAATTGTGCTGACCTCATCGCT
GGCAAGCCAGCTCCCACAGACGTTGTGGGAGCTGGCTTGCCAGCGATTGGGGGTAACAGG
TATTGCCTGACACCCCCTGAAGGTTCACTCCATCTCGATGATCACTTGCTCCTGCCACTT
CTGCGGCAGGGCCTTGGAGGTCGCTTCCCAGGCTTCGGCATTCTTGATCGGCTGCGCGGC
GCTGTACTGCTCGTTGGGCAGCAGTTTGGCCTGTACCTCAGCCGGCAGTTTCAGGTGCTC
GGCACGGATCGGCCGGGCATGCCCCTTGGCCAGGTTGATCTGCCCGGCATCGCTGAAGAT
GTACTCGCGGGTCAGCTTGGCGGCGTTGGGGTTTTTTGCGTATTTGTTGATGATGGTGGT
GTAACCGGACATCACCGAACCGTCAGACGGGATCAGCACCTCGAAGCGTTTCGGGTCGAT
CTGCTGGCGGTAGCTCAGGCCGTTGAAGTCCCAGACCACACCGACTTCGATCTCGCCCTT
CTCCAGGGTCTGGATGGTCGGGTTGGCCAGCGACAGGCGTTTTTGCTGGGCCAGCTTGGT
GAACAGCTGCAGGCCTGGTTCGATGTTGCTCTCGTCGCCTTTATAGGCGATGGCAGCGGC
CAGAACACCGTTGGCAGCCTGGGCGGCGGTGCCGACGTCACCGATGGCGACCTTGTACTT
GCCCTTTTCCAGGTCATGCCAGGTTTTCGGAATGTCTGCCTCCTTCACCAGTTGCTTGTT
GATGATGAAGGCAATGGTGCCGGTATAGGCCAGGGCCCAGTGGCCGTCTTTGTCCTTGGC
CCAGTCCGGGACCTGCTCCCAGGTGCTTGGCTTGTACGGCTGGGTCACGCCCTTGGCCAC
CGCGATCGGGCCGAAGGCGGCGCCGACGTCACCGATGTCGGCGCTGGCGTTGTCTTTTTC
GGCGTCGAACTTGGCCACTTCCTGGGCCGAGCTCATGTCGGTGTCCATGTGCTTGAGGCC
GTATTTTGTCGCCAGGTCGTCCCAGGTGCCTTTCCAGTTGGCCCAGGCATCGGGCATGCC
CACGCTGTTGACTACGCCTTCCTTGCGGGCGGCGTCCTCGAGGGCCTTGAGGTCAGTGTC
GGCGGCCATGGCCGCTGTGCACATCGCGATACTCGAGCCTAACAGTGACGCCAGAAAAAG
CTTTTTCATCCGAAGCTCCTTGATGGGTGCCGTACAAAACGCAAAAGGTGTTGTTGGACG
TTGTTGCGGTTCGGTTGGTCTAGGTCAGCAATACCTGAGCCAAGGTAGGCCTGCTGCATG
ACAATTTGATGTCCAGGCATTGCCTCGGCCGGGCTTTTGCCCCTGGAAATCAAGCGTAGA
CCACCCTCACTGTCATCTGGCATTCATCTGCAGTGCCTAGGCTTGCACTATTCTCATAGC
CCTACGGCGCCAGATTGGGGCGCTACCGGGGCTGGACTAGTCCAGATAGGTAACCTTTGA
TGCAGCCACTGCCACCGCGAGCAGTAACAGCCATCTGTCATGCCCTGCAGGAGCAGATTG
AGCATGGCCTCCTGTCGCCCGGCTGCAAGCTACCGGCCGAGCGCAAGCTCAGCGAGGTGT
TCGACACCACGCGCATCACCTTGCGTGAGGCGCTGGTGCAACTGGAGGCGCGGGGTTTGA
TTTACCGCGAGGAACGCCGCGGCTGGTTCGTCGCGCCCGAGCGCCTGACCTACGACCTGA
TCGAGCGCAGCCACTTTCATGCCATGGTCCGCGAGCAGGGCCGCGAGGCGCGTACCGAGT
TGTTGTCGGCGCGCCTGCAGCCAGCAGCGGCAGCGGTGTGTGCGCGGCTGCAACTGGCGC
CGCTGTCGAGCGTGATCCAGATCTGCCGGTTACGCCGGATCGATGGCCGGGCGGTGCTGT
ATGCCGAGCACTACCTGAACCCCGAATACTTTCCGGGCATTCTTGATCATGACCTGAGCC
GCTCGCTGACCGAGCTGTATGCCGGCCACTACGGCATCGAGTACGGACGGGTGCGCTTCG
AGATCCTGCCGACCGCCTTGCCGGTAGCGGCAGCGCTGGCGCTTAAAGTGTCGGCCGGTA
GCCCCGGCCTGCACATTACCCGGGTCAACAGCGACCAGCACGGGCGGCTGATCGACTGTG
ACCTTGAGTACTGGCGCCATGACGCGATCCGCATCAAGGCCCAAGCCGGTTAGGACTTGG
GCGGGCTTTCGCTGAACGGTGTGCTGGCGTCGGCGGTGATCACCTGCACGCTCAGGCGCG
GGGTGGCCAGGTCCAGGCCGGATTCGTCGAGCTGGCGTTTGAGCGCCAGGTTGAAGGCCC
GTGACACTTCCCACTGCTTGATCGGCGCGGTCTTGAAGCGCGCACGCAGGATCGCCGAGC
CCGACTCGAAGCTCTCCACCCCTTGCAGCTCCAGCGGCGACCAGATGTTGCGGCGCATCA
GCGGGTCGTTGCGCATCTTCTGCCCGACATCGCGGATCAGGGTGATTGCCTGGTCGATGT
TCATGCTGTGCGGGATGGCCACGCGAAAGATCGCGTAGCCGAACTCGCGGGAGTAGTTCT
TGATGCTCTTGATCTCGCTGAACGGGATGGTGTGGACGATGCCGTCGATATCGCGCAGGC
GCACGGTACGGATGGTCAGGCCCTCGACCGTGCCCAGGTGGCCGCCGACATCGACGTAAT
CATCGATGGCCAGGGAGTCTTCGATGATGATGAACAGCCCGGTGATCAGGTCGGCGACCA
GCGATTGCGCGCCAAAACCGATGGCCAGGCCGATGACACCGGCACCGGCCAGCAGCGGGG
TGACGTTCATGCCCATGTTGGCCAGGGCGACGATCACCGCAATGATGAAGATCGTCACGA
ACAGCACGTTGCGGATCAGCGGCATCATGGTTTGCGCACGGGCGTTGGCCAGGCCTTTGC
GCGAGCGGGTGAGGGCGTGGTGCACGGCGGTGTCGGCGAGAATCCACACCAGCCAGGCGG
CGATCAGGGTGCCGGCCAGGCCGAACAGGCGCACCGCCACCTCATGGCCTTCGCCCTCGG
TGAAGGTGATCAGCGAAAAGCCCCAGACGCGCAAGCCAAGTTCGATGAACACCAGCCAGA
TGCCCAGGTGCACCAGGGTGTAGCCAAAGCTGCGCAAGCGCTCCGAGTACACCGCCTGGC
GGCGGTTGGCCCGTTGCGGCTTGAGCCCGTGGCGACGGACCAGGCCGTTGATGACCATGC
ACAAGATCAGCAGCACCGTGCACATCAGTGACTGGCGCAGGGCAGTGCTGGTGTCACCGG
CGGAAATGAACGTGGCAAACAGCGAAATCGCCACCAGCACCAGCGCCGGCAGGTACCAGA
AGGTGCCAAGGATTTCGATGGTGTCGCTCAAGGCCCGGCGGGTCAGCCGTCGTGACAGCG
GCTGGTTGCGGATCAGGTGGGCGATGGGCCGGCGAAAGCGCAGGATGAACAATCCGGTCG
ACAGCCCGGCGAGGATGTTGGCCAGGGTCGCCAGGGTGTGCGAGAGGTGATCGCCCAGGG
CGCTGGCCATGCGCGGGTCGTTCATGGCCTCGCCGAAGGCGGCGAAGCTGCCGATCAGCC
ACAGCGGACGGAACGCCTGGTGGCGCAGGATGTGCAGGGCGCGGTGGCGGTGCGGGCCGT
CAAGCAGGGAGAAGGCGATGACGCAGATTGCCGAGAAGCAGGTACCGACCACCAGCGCGT
AGGCCAGGACCATGGCCATCGACTTGCCCAGTGACGAGGGCAGGGCAAAGCTCAGGTACA
CGGTGATCACCAGCGCCACCAGCCAGGGCCCGAGCTTGCGCAAGGCGAAGCGCACCAGGT
CCCAGGTGCGCGGGTGTTGCGGCAGTTCTTCGGTCAGGCCGAAGCGCAGCCGGACCTGGT
GGCCGACCCAGTTCAGGGCGTAGGCCAGCAGGCTCCACAGGGCGATGATCGCGGCAAAGC
CAAAGAGGATCGGTGGCCATTCGTGCCAGGGCACCAGGCGGGCGTCGAGCTCGATCTGCG
CCAGCTCCAGCTCGCGGGTCCAGCGGTTGAACGGGCTGGCCTCACCGCTGAACTGTTTTT
CCAGCTCGCCGAAGGTCGTGCCGATAAGGCCCAGTACGCCTTGTTCGGCGCTGGGTTGCG
CCTGTTTGGTGCTGTCGCGCAGCTTTTTCAGGTCGGCCAGCAGCTTGGCCCGCTGCTGGT
CGTTTTCCAGGCTCTTGATGACTTCGTCCAGTGACTGGCCCAGGGGTTCGCTAGCTTCGG
GCTGGGCCTTGCTGCCGCCACCGAGCAGGCCCGGCAGGCCGGCGGCGTGCGCGGGCGCAA
CGAAGAGCAAGGGCAGGAGCAGGAGAAAAACGCGGAAAAAGACAGGCACCGGACAATCAA
CCTCAAAACGATCAATCGCCCGAGTGTAGTGTATTTGTCAGTTGAGTTTCTCGAGGATCT
TCCAGCACATGATGCCGATCATGCCCAGGGTGCCGACCCACATCATCAACACGCCGATAT
TGCGATCGCGCAGGTTGAAGCCTACGGTCAGCAGGATCAGGCCGGCGATGACCGGAAGGA
ACAGAGAGGCAAAGGCTGACATGCGGCAAGGTCCTTACTTGAGAGTTATGGCTCAAGCAT
AGCGGGATTCGCCGGCGAGGGGTTGATCGGGGTCAGGCTGGCGGGCCTCATCGCGGGTCG
ACTTGACCCGCGATGCTTTCATCAAGGCAAATCGCGACTGCGATAGAACGCCGTCAGCAC
TTTCACCAGGTGCGCCAGGTCCTGGCTGCCGCACAGCTCGCGGATCGAGTGCATGGCGAA
GGTCGGCAGGCCGATGTCGACAGTGCGCACGCCCAGGTGGCTGGCGGTGATCGGGCCGAT
GGTCGAGCCGCAACCCATGTCGCTGCGCACCACGAAGCTTTGCACCGGTACTTCCTCGGC
CATGCACAGGTGGCGGAAGAAGCCGGCGGTTTCGCTGTTGGTGGCGTAGCGCTGGTTGTT
GTTGACCTTGATCACCGGGCCGGCATTGAGCTTGGGCCCGTGATTGCCGTCGTGCTTCTC
GGCATAGTTGGGGTGCACGCCGTGGGCGTTGTCGGCCGAGACCAGCAGCGAGCGCTGGAT
CGCGCGGACGAAGTCGTCGCCGTCGGGCAGCAGGCGGCGCAGGGTCTGTTCGAGCATCGG
CCCGTCGGCGCCACAGGCCGAGCAGGAGCCGACTTCTTCGTGGTCGTTGCACACCAGCAC
GCAGGTTTCATCGCTGTCGGCGTTGAGCAGCGCCTGCAGGCCGGCATAGCACGACAGCAG
GTTGTCCAGGCGTGCGCCGGCGATGAACTCGCCATGCAGGCCAATCAGGGCGGCGCTCTG
GGTGTCGTAGAAGCTCAGTTCGTAGTCCAGCACCACATCGGCGTTCAGGCCGTGCTCGCG
GGCCAGCTGGTCGGTAAGCAGGGCACGAAAATCGACGCGCTCGTCACCAGCCACCTGGGC
CAGGATCGGCGGCAGCTCGGTCTGCGGGTTGATCGCCCAGCCTTCGTTGGCGGTGCGATT
GAGGTGGATAGCCAGGTTCGGGATCACTGCGATCGGCAGCTTGAAATCGACCAGCTGGCT
TTCGACCTTGCCGTCACGGCGGAAGGTTACCCGCCCGGCCAGCGACAGGTCACGGTCGAA
CCACGGCGCCAGCAGGGCGCCACCGTAGACTTCCACGCCCAGTTGCCAGAAGCCCTGGCG
CTGCAGTTCGGGCTGCGGCTTGACCCGCAGGCACGGGCTGTCGGTGTGGGCGCCGACCAG
GCGGATGCCGTCGAGCAGCGGCGAGTGACGGCCGAGCTTGAAGGCGATGATCGAGGAATC
GTTGCGGGTCAGGTAGTAGCGACCGCCGGCCACGGTGGCCCAGCTGTCGCGCTCGTCCAG
GCGCTGGTAACCGGCGGCATCGAGGCGCTGGGCCAGGGCGGCGGTGGCATGGAACGGCGT
AGGGGAGGCCTTGAGGAAGTCGATCAGGCCTTGATTCAGTGCATCGCGCATAGGTCACTC
CAGACAGCAGTGGCGGCATTTTAGCGGGTGAGCTGCAAGCTGCAAGCTGCAAGAGGCGGC
GTAACTCAATGCAGGGTGACTGCTTGAAGCTTGAAGCTTGAAGCTTGCCGCTGGCGCCGT
CAAAACGGCGCCGGACACTCGAAGCGCAACCGCTCCCCGGACACCGGGTGGGTAAAGCTC
AGCATGCTTGCATGCAGGCACAGCCGCTCATGGGCTGCCAGCGCCTCGGGGCAGGCATAC
AGGCGATCACCCAGCAACGGATGACCGATCGACAGCATGTGCACGCGCAACTGGTGCGAG
CGCCCGGTGATCGGCGTCAGCTCGACCCGGCAATGATCGCCACAGCGCTCGACGATGCGC
CAGAAGGTCAGGGCATGCTTGCCCTGCTCATGGTCGACCACGTGCCGTGGCTTGGTCGGT
GGGTCGTAGCGCAGCGGCAGGTCGATGCTGCCGCTGTCGAGCTGCGGCTGGCCCCAGCAC
AGTGCGGTGTAGGCCTTCTCGGTTTCGCGGTCGTGGAACTGCCGGGACAGTTCGCGATGA
CTGTCGGCGTCGCGGGCCAGGAGGATGATCCCCGAAGTTTCCCAGTCCAGGCGGTGGACG
ATCAGGGCATCAGGGTAGCCGTTTTCCTGCAGGCGGGTGATCAGGCAATCCTTGTTGTCT
TCGGCCCGGCCCGGCACGGACAGCAGCAGGGTCGGTTTGTTGACCACCAGGATGGCGTCA
TCTTCATGCAGGATGTGTACGTTGGACAGCGGCATTGCGTGTTCCAAAATAGCTGTGGGA
GCGGGCTTGACCCGCGACGCGATATGACTGGCAGATCGCAATCGCGGGTCAAGCCCGCTC
CCACAGGGTGCCCGAAAACGCTATCAGCGATCGGGCAGGGTGATGTTGAGTTCGAGGATC
GAGCAGCTGCCCTGGTTCTCCAGAGCGACCTGCACATCATCGGAGCCGATGTTGACGTAC
TTGCGGATCACTTCCACCAGTTCCTTCTGCAGGGCTGGCAGGTAGTCCGGAGTACTGCGC
TGACCGCGCTCGTGCGCCACGATGATCTGTAGACGCTCTTTCGCGACCGAGGCGGTGCTT
ACTTTTTTGCTGGCACGAAAGAAGTCAAAAAGGTTCATTGGTTAGTTGCCTCCAAACAGG
CGCTCGAAGAATCCCTTCTTCTTCACATCAAGGAACCGATGTTCCACGTTTTTGCCCAGC
AGGCGGTCAACGGTATCGCTATAGGCCTGGCCAGCATCGCTCTGGTCGTCAAGGATGACC
GGTACGCCCTGGTTGGATGCCTTGAGCACCGCCTGGGATTCAGGGATCACGCCCAGCAGG
GCCACCGAGAGGATTTCCTTGACGTCTTCGACGCCGAGCATTTCGCCCTGGCTGACGCGC
TCCGGGTGGTAGCGGGTGATCAGCAGGTGTTCCTTGATCGGGTCTTCGTTGCGTTCGGCG
CGGCGCGATTTGCTCGCCAGCAGGCCCAGCATACGGTCCGAGTCACGTACCGAGGAGACT
TCCGGGTTGGTCACGACGATCGCTTCGTCAGCGAAGTACATGGCCAGGTGGGCGCCTTTC
TCGATACCGGCCGGCGAGTCGCAGACCACGTATTCGAAGTCCTCTTTGAGCTGCATCAGG
ACTTTTTCCACGCCTTCCTGGGTCAGCGCGTCCTTGTCGCGGGTCTGGCTGGCGGCCAGC
ACGTAGAGGTTCTCAAGGCGCTTGTCCTTGATCAGCGCTTGCTGCAGGTTGGCTTCGCCG
TTGACGACGTTGACGAAGTCGTACACCACGCGGCGTTCGCAGCCCATGATCAGGTCGAGG
TTACGCAGGCCGACGTCGAAGTCGACGATGACAGTCTTGTGGCCGCGCAGTGCGAGGCCG
GTACCAATAGCGGCGCTGGTGGTGGTCTTACCCACACCACCCTTGCCGGATGTAACCACG
AGAATCTTGGCCAAGGTGTTTCACCCCTAAAGAAAAGGACGTCGAGTCCCAAAAAATACA
AAAAACGGCAACATCGAAAAAAGTTGCGCAGAAAATGGCGGCAAGTATCCGTTAAAGACG
GGTGATGTTCAACACGTCACCGGACAGGCTGACCTGTACCCCGGCCCCCCACAGCGGATC
GCGGCGCAGGTCTTCGGAGACCTTGTATTGCCCGGCGATCGAGACCATCTCGGCGGTCAG
CTGCTGGCAGAAGATCCGCGCCCGGGTATTGCCCTTGATCCCGGCCAGTGCCCGCCCACG
CATTGCACCGTACACATGGATGTTGCCATCGGCGAGAAGTTCCGCGCCCGGGCTGACCGA
CGACACTACTACCAGATCGCCACCCTGAGCGTAGATCTGCTGGCCGCCGCGTACCGGGGT
GGTGATGATCTTGGTCGGGCGGATGGCCGGCTCCGGCGGCGCCACGGGGGCGGGCGCAGG
CTCGGGCTTCTTCACTTCCGGCTCCGGCTCCAGCGGCCGCTCACGGGCACCGGAGGGCGG
CAGCACCGGCAGGTCGATGGCGATCGCCGCGGCAATGTCTTCGATACGGCTGGCGCGGAT
GGCCAGGGTGCGCAGGCCGTGATGGCGGCAGACGCGCATCAGCCCGGGCAAGTCGACCGC
GCCTTCGCCGGCCGGGAGCTTGTCCAGGGCCAGTACCAGCGGGGTATTGCTGAAGAAATT
CGGCGCCTGGGCGACCTTGGCCGCCAACTGCCGGTCGAGGCCTTCGAGGTTGTTCCTGGC
GAGCTCGAGCACGGTAATGGCGAGCATGCTGCCCTTGAGCTGGAACACGGGGTCTTGGTC
TGGCGTTTGGGTTTGGCTCATGGTCTGCATTAGGGCGGCTTGTTACGAAAAAGTGCCCAG
ACTTATAACGAGAACACCGGTTGGCCGCAACCCGTGCCGAACCGTTGTAGAATGCCCGGC
CCTTGTCTTTCCGGAATCTTTAATGGATCGCCCGCGTTTTCGTCGTTACTTTCTGCACCC
GCGCTTCTGGCCGCTGTGGCTGGGCCTGGGCCTGCTGTGGCTGATCGTGCAGCTGCCGTA
CCGGGCCTTGCTGGTGATCGGCCGTGCCCTGGGGGCGCTGATGTACCTGGTGGCCGGCGA
ACGCCGCTACATCGCGGCGCGCAACCTGGAACTGTGTTTCCCCGAGCTACCGTCCGTCGA
ACGGCAGCGCCTGCTCAAGGAAAATTTCGCTTCCACCGGCATCGCCTTCTTCGAAATGGC
CATGAGCTGGTGGTGGCCAAAGGCCCGGTTGGCGCGCCTGGCGCACATCGAAGGGCTCGA
GCACCTGCAGGCCGCCCAGCGTGATGGCCAGGGTGCCATCCTCATGGCCCTGCACTTCAC
CACCCTGGAGATCGGCGCCGCGCTGCTGGGGCAGGAACACACCATCGACGGCATGTACCG
CGAGCACGGCAACCCGGTGTTCGACTTCATCCAGCGCCGTGGCCGCGAGCGGCACAACCT
CGATTCGCTGGCGGTAGAGCGCGAGGACGTGCGCGGCATGCTCAAGCTGCTGCGCGCCGG
CCGTGCCATCTGGTACGCACCCGACCAGGACTACGGCGCCAAGCAGAGCCTGTTCGTGCC
GCTGTTCGGCATCGAAGCGGCGACCGTCACCGCCACCACCAAGTTCGCCCGCCTGGGCAA
GGCACGGGTGATCCCCTTCACCCAGCAGCGCCTGGCCGATGGCAGCGGTTACCGGCTGGT
GATTCATCCGCCGCTTGCGGACTTCCCTGGTGAGACCGAAGAGGCCGACTGCCTGCGCAT
CAACCAGTGGATCGAAACGGCGCTGCGCGAATGCCCGGAGCAGTACCTGTGGGCGCATCG
GCGCTTCAAGTCGCGTCCGCCGGGGGCGCCGAAGCTCTACGAAAAACGGCGTTGAGGCAA
TCGCGGGTCAAGCCCGCTCCCACAACTATCTGTGGGAGCGGGCTTGACCCGCGATGAATT
CACCAAAAATCCAGGAAGGTAAAATGGCTGAACCGATCACCGGCTTGATCCTCTCTGGCG
GCGGCGCCCGCGCCGCCTACCAGGTCGGTGTGCTGGCCGGCATTGCCGATCTGCTGCCGC
CCGGTGCCGCCAACCCCTTCCCGGTGATCGTCGGCACCTCGGCCGGCGCCATCAATGCCG
TGACCCTGGCCAGCGGCGCCACTCATTTTGCTGACGCGATCCGCCGCCTGACCAGTTTCT
GGCAGGGCTTTCGCAGCCATCAGGTGCTGCGCAGCGACTGGCCCGGGGTGATCCGCCAGG
CCAGCCGCTTCGTCGGCCACAGCCTGCTTGGTCTCGGCGCGCCGGTTCCGGTGGCGTTGC
TCGACAGCTCGCCGTTGCGCACACTGCTCAGCCAGCACCTGGACCTCAACGGCATCGGCC
ACGCCATCGAGCAGCAGCACCTGCGCGCGGTGGCGGTGACGGCCTTTGGCTACGAGTCCG
GCCAGGCGGTGACCTTCTACCAGGGCAAGGGCGCCATCGACCCCTGGCTGCGCCACCGGC
GTATCGGCCTGCCGACCCGCCTGAGCGTCGAGCACCTGCTGGCCAGCTCGGCGATCCCCT
TGCTGTTCGCTCCGGTCAAGCTCGGTGAGGAATTCTTCGGTGATGGCGCGGTGCGCCAGT
CGGCGCCGATCAGCCCGGCCCTGCACCTGGGCGCCAGCCGGGTACTGGTGGTCGGGGTCA
GCGGCAACCCGCAGCGGCCCCATGAAGGCGAAATGCGCCAGCGCATCTTCAGCGGCCAGC
AGCCGAGCCTGGCACAGATCGGCGGGCACATGCTCAACAGCACCTTCATTGACAGCCTGG
AAGACGATATCGAGCTGCTGCAGCGGCTCAACCACCTTAGCCACCTGATGCCCGAGCACC
TGGAACGCCGGCGCCTGGGCCTGGCGCCGGTCGAGGTACTGGTGGTTGCGCCCAGCCAGC
CGCTGGACGAGATCGCCGCCCGCCACCGACGTGAGTTGCCGGCGGCGCTGCGGCTGTTTT
TGCGTGGCCCGGGGGCGACCAAAACCAGCGGCGCCGGGGTGCTCAGCTACCTGCTGTTCG
AAGCCGGCTATTGCAGCGAGCTGATCGAACTCGGGCGCCGCGACGCCCTGGCCAAGCGCC
GCGAGCTGTGCTGCTTTCTTGGCCTGCCGGCGCCCAGCTGAGGGCGCTTACTCGGCGATC
TGCAGCTTGCGCGCCTCGGTGTAGACGTAGCGCACCTTTTCGTACTCGAACGGCGAGTTG
AGCTGGCCATAGCGGAAGCTGGTGGTGTAGCGCTTGTCGACGGCGCGCAGTACCCAGACT
TCCGGATGGTTGCTGCTGACTTCGGCGACGTTGAGGAAGTTGATCCAGTTCTCGGCGCCA
TAGTCCACCGCCAGGCCACCGGTATCGCGCAGGTTCGACGGGCCGATGATCGGCAGCATC
AGGTATGGGCCTTCCGGCACGCCGTAGAAGCCCAGGGTCTGGCCGAAATCCTCGCTCTGG
TGCGGCAGGCCCATTTTGCTTGCCGGGTCCCACAGGCCGGCGACGCCGATGGTGGTGTTG
AGCAGCAGGCGCGCGGTGATTTCCATCGAGCGCTTGCCCTTGAGCTGCAGCAGGCTGTTG
AGCAGGTTCGGCACATCGCCGACATTACTGAAGAAGTTGCTCACGCCGCTGCGCACAAAG
TGCGGGGTGATGTAGCGGTAGCCGTTGACCACCGGCAGGAACACCCATTGGTCGAAGCGG
TAGTTGAAGTGGTAGATGCGCCGGTTCATCGATTCCAGCGGGTCGTAGACGTTCAGCGCC
GCCAGGGTCGAGCGTTCGAATTCGCGCTGGTCCAGGCCGGGGTTGAACTTGAGTGCCTTG
AGCGGTTCGGTGAAGCCATCGGCATCGACCGGATCGGCTTCGATGACGCTGGCGCGCGGT
GCGGTTTCTTCAGCCGCCTGGGCCAGGCCGCAGGCCAGCAGCGCGCTAATGATCAGTAGG
CGTTTAACCACGGAAGAACTCCAGCATGGCGTCGCTGTTGACGCGATAATTGAGGTTGCC
GCAATGGCCGCCGTGGGGGTACAGGGTCAGGCGATCGCCGAAGGCGCTGCGCAGGAAGCC
CAGGTCGCCAGGGCCGAGGATGACGTCGTCGGCGTTGTGCATCACGGCGATTTTCGGGCT
CTGTTGCAGGTAGTCCTTGAGCGCGTAGAGGCTGACCTGGTCGACCAGTTGCAACAGGCT
GCCGCCGTCGGTGCGGGCACGCCACATGGGGATCACCTGCTCGGTCAGGTAGCAGTCGAA
GTCGCATTGCAACGCGCGCTTGAAGAACGGCGTGAGGCTGCTGCCTTCGGTGATCGGGTA
CTTGGGCGGGATGATCAGGCCGCGGCGGTTGATCAGGTCGGAGGTAAAGGCGATATCGGC
CGCCGAGAAGCGGAACGAGGTGCCGATGACCATTGCCATCTGCTCGTTGGACAGGTGCTG
GCGTGACTGCTGGAAGTCGTACAGCAGCGCATCGTTGAGGTCGATGTAGCCCTTCTGCTG
GAAGTAGCGGGTTAGCTTGTTGAGCACCAGCTCATAGAAGGTGGTGCTGTTGTTGACGCC
CTTGACCTCAGTCTGCACCAGCTTGTCGAGGTTGCTGATCGAGGTGTAGAGGTTGACCGG
CGGGTTGAGCAGCAGCACGCGCTTGAAGTTGAAGCTGCGCCGGGTTTCATCCAGGTGGCT
GACAAACGCCGCATCCAGGGCGCCGAGGCTGTAGCCGCTGAGGTAGTACTCGCTGACCGG
CAGGCGCGGGTGCTGAGCGCGCACGCCCTGCATCACCCGGTAAAGGTCTTCGGCGTCTTC
CTTGGTCACCCCGGGGGTGGCGTAGCGCGAGGCGGCGGTGATGAAGTCGAAGCTGGTCGG
TGATGACAACTGCACCACGTGGTAGCCAGCCTTGTAGTAGAGCTTTTTCAGGTACTCGTT
GATGCTGCTGGAGTAGGGCGCGCCGGTGCCGGCAATCAGGAAAATCAGCGGCGCCTCGTG
GTCCTGGCGGGCCAGGCGATACTTGAGCTTTTTCACCGGCCAGAAATTGTCGGGCAGGGT
GAAGGCCCGCTCCGGGCGCATGTTCAGGCTGTAGTCGGACTGGGTGATGTCGTCGTCGCT
AGGCAGCTCCGGGCGTAGCTCCGGCGGCGTCGTGGCGATGGTCGCCTCGAACGGGTTGGT
CAACGGATAGCCGTAACTGGCCGCGTCGATGGTTTGTGCCCAAGCGCACGCACTCGAGAT
AAAGCCACCCAACAGGGCAGCGAGGCGCAGAGAACGAAGCATGACGGATCCCCAAAAATG
CAGCAGCAAAGTGCGTTACGCAGGCTAGGACCATGGTGGCCCCGGCAAAGTTGCCTGGCG
CTCCGGCATTTATCGTCCCAGATGTTGCCGCCGTCCAATGAGGATTCGCAACAATTGGTT
CCATTTATCTACAGGACAAAGTAGCTGAGGCTGGCGCTTTTGCCTTGCATAGACGCCCCG
GACGATTATGCTGGGCGCCGATTTTCATGTTTCTGGAGTGTCGCATGTCCCGCCGTTTAC
CGCTGATCGCATTGCTGGTGTTTCTGCCCTTGTGGCTGGCGGCAAGCTATGGGCTGCGTT
ATGTGCTGATGGAAGATGCCCACTGGGTGGCGACCTGCGCCGACCAGGCACAACTGTGGG
GCTGCCAGGCGCGTTCGCTGATGGGGTTGATGATTCACTTCAGGATCGTGGCCTGGTCGG
CCCTGGGCCTGGCACTGCTGGCCATGCTGGTGCCAGGGCGCGCGGGTTGGCGCCTGGCGG
TTGCGGCACTGGTGTGCGGCATTCCGGCGTTGGTGTTGTACACCGCGAGCATTGCCGTGT
TTGCAGTGGTGCTGGCGGGGTTGCGCTTGGTGCGGCGCTCCAGCTGACATTGCGGCGCTG
CCATCGCTGGCAAGCCAGCTCCCACAGGGATCTTGTGGGAGCTGGCTTGCCAGCGATGGG
GTGCGAAGCAGCCCCGGTTACTGCTGAACCCGAACCCGCAAGCTACGCCACAACGCCGCC
ACCATCAGCACGCTCACCCCGGCCCAGACCAGCGCCTGCTGGTTGCTCAGCCCTTCACGG
TACAACTGCGGGGCGATGCCGGCGCCGATGATCAACGCCAGCAAGGCCGCTTCGCCCCGG
CGTGCCGCCACCGGCCGCAGCAGGTACACCACTGCCGGCAACAGCAAGGCGGGGCTGGGG
AAGCTGCGATAACGCGGGTCGAACACCAGCGCCAGCATGCTCACCGCCGCGGCAAAACCC
GCCGCCAGCAACCACCAGCCGCCACGCGCTTGGAGCCAGGCGAAGGCCCGCTGGCGCCAG
CCCTGGCGTTGCGACAAGGCCAGCGCAGCATGGGCGAGCACCAGCAGGTTCAGGCCCACC
AGCACAATCGCCCAGACCCACTCGCCGACAAAGCGGCTGTTGATGCGCAACTGTTCGCCC
CACAGGCCCAGGCTGGCCGCAGCCAGGGCCGCCAGCAGTGGCAACAGCAAAGCGCTGCGA
GTGCCGCGTAGGCGCCCGGCCAGCAGCAGGGTGGCGATGAACAGTACGACACCTGCGCCC
AGCCACTGCGGCCAGAACGCCAGGTTGCTCACCGGCCCTTCAAGGATGCCCTTGTCCTGG
CGGTCGGCGTCATACAGGCCCCAGTAGCCGCCCACGGCGCCTTCGCTGGCACGCTTCCAC
GGCTGGTCGAAAGCTTCGATCAGGTTGTACTGCCAGCCGTGCTGTTCGGCCATGGCGACG
AAGCCGCGAATGAAGCGTGCCTCGTTGACCCGGCTGGGCAGGGCGGTTTCGCGCTGGCGG
CCTTCGCTCGGCCAGCCGGTTTCGCCAATGACGATCTCCTTGGGCGCGAAGCGGTTGCCG
AACACCTGGCGAATCTCGCCGACGTGCACCAGGGCATCGTCGATGCTCTTCGGGTCATCT
TCCCAGTAGGGCAGCAGGTGGATGGTCAGGAAGTCCACCGCCGGAGCGATCTCGGGGTGT
TGCAGCCAGAACTCCCAGACATCGGCGTAGGTCACCGGCACGCTGACCTGGCTTTTCACC
TGGTTGATCAGCGCCGCCAGTTGCGGGCCGGTGACTTCCTTGCGCAGCAGGGTTTCGTTG
CCGACGATCACCGCCTTGACCACATCCGGGTTGGCATTGGCCGAGGCGATAAGGGCCTTG
ACCTCTTTTTGCGAATCCACCGGGTTGGCGTTGATCCAGGCGCCGAGCATCACCTTCAGG
CCATGCTTGCGGGCGAGGTCGGGAATGGCCTCAAGGCCGGTCATCGAGTAGGTGCGGATG
CATTCGAAACGCTCGGCAAGCAAGGCCAGGTCAGCGTCCATGCGCGCCGGGCGCAGCTGG
AATGGCTGGTCGAACGGCGACTGGTCCTTGTCGAACGGGGTGTAGGAGGCGCACTGCAGC
TTGTGCGACGCGCTGGCCGCATCCGGCAGCACCACCGGCTTGCCCAGGCCGTACCACAGC
CCTCCGAGGGCGAACAGGCCCAGCAGGCAGGCGAACAGGTAGGGTAATAGCGGGAAGCGC
GCAGTCGAGGACATGGAACAGACCGTGTGGAAACAAAGCCGTCAATAGTACCCGCAAATG
GCGCCGGCCAAAGCCTTGGGCTACAAAGATCGTCAGGGTGGGTGTTGCTTGATGTAACGA
TTTCAATGGCTGGCGATGTGATGTCGTTTCTCGTTGTCCCGAGGTCGCTACCAGAGCAGG
TCAGCGACCATGCGCGGTTGATGATGCAGCTTCCGTGACGTGACGAGGGGATGCTTGGAT
GAAAATGCGACGACTCCTGGGGGTGGGCACCGCCCTGGTACTGGCCATTGGCGCGGGGCA
AGCGCTGGCCAAGGAAGTGAGCATCGGCTATGTCGATGGCTGGTCCGACAGTGTGGCGAC
CACCAACGTCGCCGCCGAAGTCATCAGGCAGAAGCTCGGCTATGACGTCAAACTGCAGGC
CGTGGCCACCGGCATCATGTGGCAGGGGGTGGCCACCGGCAAGCTCGACGCCATGCTCTC
GGCCTGGTTGCCGGTAACCCATGGCGAATACTGGACCAAGAACAAGGACAACGTGGTCGA
CTACGGCCCCAACTTCAAGGATGCCAAGATCGGCCTGATCGTCCCCGAATACGTCAAGGC
CAGCTCGGTGGCCGACCTCAAGACCGATGACAGCTTCAAAAAGAAAATCGTCGGCATCGA
CGCAGGCTCCGGGGTCATGCTCAAGACCGACCAGGCCATCAAGGACTACGACCTCACCGG
CTACAAACTGCAGGCAAGCTCTGGCGCGGCGATGACCGCAGAGCTTGGCCGCGCCTATGC
CAAGCAGCAATCGATCGCGGTGACCGGCTGGGTGCCGCACTGGATGTTCGCCAAGTGGAA
GCTCAAGTTCCTCGAAGACCCCAAAGGCGTGTATGGCGCCGCCGAAACCGTCAACAGCAT
CGGCAGCAAGGAACTGGACAGCAAGGCGCCGGAAGTGGCGGCGTTCCTGAAGAAATTCCA
ATGGCAGTCCAAGGATGAAATCGGCGAGGTCATGTTGGCCATTCAAGAGGGCGCAAAACC
TGAAGCCGCAGCCAAGGACTGGGTGGCCAAGCACCCGGAACGCGTAGCCGAGTGGACCGG
CAAATAATGGCTTAAAGCCTCTATCTGGCACCTTCCAGGGCCGCACCCGCGAAACGCCGG
TGCGGCCCTTGTCGTTTCAGGCTGTTACCGAATCGGTAAAAGAGTTTTGCATCTAAGACT
AAGGTCGTCTGGAGTGCGTTCGAAGGCAGCATAAAGTGGAGTGGGTACTACCTAATCTGT
GCTGCGAGGACAAAAACAATGAACGACAGCATTTACCTCTCGATACAAAACAGCCCGCGG
TTCAAGGAGCTGGTTTCAAAACGCGAACGTTTCGCCTGGATTCTCTCGGCGATCATGCTC
GGTCTCTACGCCGCCTTCATCCTGTTGATTGCCTATGGCCCGCATATTCTCGGTGCCAAG
CTCAGCCCTGACTCGTCGATCACCTGGGGTATTCCCCTTGGTGTCGGTCTGATCATCTCG
GCTTTCATCCTCACGGCCATCTACGTGCGTCGCGCCAATGGCGAGTTCGACGAGATGAAC
AAGGCGATCCTCAAGGAGGCTCAGCAATGATCCGGCGTCTACTGGCAACCCTGGCCTTCG
GCGTTTTTGCACCCGCCGTCTGGGCCGCTGACGCCCTCACCGGCGCGGTGCAGAAACAAC
CCTTGAACGTCTCGGCGATCGTCATGTTCGTCGCCTTCGTCGGTGCCACCCTGTGCATCA
CCTACTGGGCGTCCAAGCGCAACAAGTCCGCCTCCGACTACTATGCCGCCGGCGGGCGCA
TCACCGGTTTCCAGAACGGCCTGGCGATTGCCGGCGACTATATGTCGGCCGCATCCTTCC
TGGGTATTTCCGCCCTGGTGTTCACCTCCGGTTACGACGGCCTGATCTACTCGATCGGCT
TCCTGGTCGGCTGGCCGATCATCCTCTTCCTGATCGCCGAGCGCCTGCGCAACCTGGGTA
AATACACCTTTGCCGACGTCGCCTCGTATCGCCTGGGGCAGAAGGAAATCCGCACCCTGT
CGGCCTCCGGCTCGTTGGTGGTAGTGGCCTTCTACCTGATCGCGCAGATGGTCGGTGCCG
GCAAGCTGATCCAGCTGCTGTTCGGCCTGGACTACCATGTTGCGGTGATCCTGGTCGGCA
TTCTGATGTGCATGTACGTGCTGTTCGGCGGCATGCTCGCGACCACTTGGGTACAGATCA
TCAAGGCCGTGCTGTTGCTCTCCGGTGCCAGCTTCATGGCGCTGATGGTGATGAAGCACG
TCAACTTCGACTTCAACGCGCTGTTCTCCGAAGCGATCAAGGTTCACCCCAAAGGTGAAG
CGATCATGAGCCCGGGCGGGCTGGTCAAAGATCCGATCTCGGCGTTCTCGCTGGGCCTGG
CGCTGATGTTCGGTACCGCTGGCCTGCCGCACATCCTGATGCGCTTCTTCACTGTCAGCG
ACGCCAAGGAAGCGCGTAAGAGCGTGCTGTATGCCACCGGTTTCATCGGCTACTTCTACA
TCCTGACCTTCATCATCGGCTTTGGCGCGATCCTGCTGGTCAGCACCAACCCTGAGTTCA
AGGACGCTGCCGGCGCCCTGATCGGCGGCAACAACATGGCGGCGGTGCACCTGGCCGATG
CCGTGGGTGGCAGCGTGTTCCTCGGCTTCATCTCGGCAGTGGCCTTCGCCACCATCCTGG
CGGTGGTTGCCGGCCTGACCCTGGCCGGTGCCTCGGCGGTGTCCCACGACCTGTATGCCA
GCGTGATCAAGAAGGGCAAAGCCAACGAGAAGGATGAGATCCGCGTCTCGAAGATCACCA
CCGTCGCCCTTGGCGTGTTGGCGATCGGCCTGGGCATCCTGTTTGAAAGCCAGAACATCG
CCTTCATGGTCGGCCTGGCGTTCTCCATCGCTGCCAGCTGTAACTTCCCGGTACTGCTGC
TGTCGATGTACTGGAAGAAACTGACCACCCGTGGCGCCATGATCGGTGGCTGGATGGGCC
TGATCAGTGCCGTGGCGCTGATGATCCTCGGCCCGACCATCTGGGTGCAGATCCTCGGCC
ACGAGAAGGCGATCTACCCGTACGAGTACCCGGCGCTGTTCTCGATGATCATTGCCTTTG
CCGGTATCTGGTTCTTCTCGATCACCGACAAGTCCAAGGCCGCCGATGACGAACGCGCGC
TGTTCTTCCCGCAGTTCGTACGCTCGCAGACTGGCCTGGGTGCCAGCGGTGCGGTGTCTC
ACTAAGTAAGCAAAAAGGCAGCCTTTGACTGCCTTTTTTTAGCTGCAAGCTCCAAGCCAC
AAGCCGCAAGTTGAAGCCGTACGCGTACTGCTTTGACTTGCGGCTTGCTGCTTATGGCTT
GCAGCTTTTCTATATCTTGCCGAGCAACAACAGGATCAGCAGGATGATCAGCACCGTACC
GATGATGCCGGATGGCCCATAGCCCCAACTTCTGGAGTGCGGAAAGACGGGTAAGCCACC
GATCAACAGCAGAATCAGGATGATGATAAGTATGGTGCCCATGGCAGTTTCCTTGTTTGG
CTTGAGAAGTAGGCGTTACGCTGCAATCCATCTCTTCGGTCATGTGTTTCATGCCCGCCT
GTTAATTCCGACTGCCGCCAGTGGCTAAAAGTTTTATCCCATCTTTATTAGTCACGTTCA
CCGCTGTTTGCCCCGGCTATTCAGCATCCTGATACTGAGTGGGTGGCGGCCTTGGCTTCG
CTACACTGGCCTGAACTTTCCAGAACAGTACAAGGCAGCTGCTATGCAAAAGCGCATGAT
GATTACCGGTGCCGGCTCGGGGCTTGGGCGCGAAATTGCCTTGCGCTGGGCGCGCGAGGG
CTGGCAACTGGCCCTGGCCGATGTCAACGAGGCCGGCCTCAAGCAAACCCTGGCGCTGGT
ACGCGAGGCCGGCGCCGACGGTTTCGTGCAGCGCTGCGATGTGCGCGACTACAGTCAGCT
CACCGCCCTGGCCCAGGCCTGCGAAGAAAAGTTCGGCGGCATCGATGTGATCGTCAACAA
CGCCGGGGTGGCCTCGGGCGGGTTTTTCGCCGAGCTGTCGCTGGAGGACTGGGACTGGCA
GATCGCAATCAACCTGATGGGCGTGGTCAAGGGCTGCAAGGCTTTCCTGCCACTGCTCGA
GCGCAGCAAGGGCAGGATCATCAACATCGCCTCGATGGCCGCCCTGATGCAAGGCCCGGC
GATGAGCAACTACAACGTCGCCAAGGCCGGGGTGCTGGCCTTGTCGGAAAGCTTGCTGAT
CGAGCTGCGCCAGCAGGAGGTCGCGGTGCACGTGGTGTGCCCGTCGTTCTTCCAGACCAA
CCTGCTCGACTCGTTCCGTGGCCCGACCCCGGCGATGAAAGCCCAGGTCGGCAAGCTGCT
GGAAAGCTCGCCGATCAGCGCCGCCGATATCGCCGACTACATCCACCAGCAAGTGGCCGC
CGGCGAATTCCTGATCCTGCCTCATGAGCAGGGCCGCGAAGCCTGGAAGCTCAAGCAGCG
CAACCCGCAGATGCTCTACGACGAGATGGCCAGCATGGCCGAGAAAATGCGCGCCAAGGC
GCGGCCGTCCCAGGCTTGAGCGTCGCCATCAGGTATTCTTGGCCATCCTTTGAACAGCCT
TGAGTACCTGGTGTGATCAATTACCTGTGGTTTTTCCTCGCGGCGATCTTCGAGATCGGC
GGTTGCTATGCCTTCTACATGTGGCTGCGCCTGGGCAAGAGCGCATGGTGGATTGCCCCG
GCCTTGCTCAGCCTGACCCTGTTCGCGCTGATCCTCACCCGGGTCGAAGCGGCGTATGCC
GGGCGCGCCTATGCCGCCTATGGCGGTATCTACATCGTCACTTCGCTGTTGTGGCTGGCG
CTGGTCGAGCGGGCGCGGCCGCTGGGCACTGACTGGATCGGCGCGTTGTTGTGCGTGCTG
GGGGCCAGCATCATCGTCCTCGGGCCACGTTTGCAGAGTGCCTGAAGGGTCGAAAACTCA
AGAAATCTGTAGGCAAAATCGCCCAGCTAAGTGGGATGGGTCTAATTCGCCGTCGGAGCA
TTGAAGGCGTCCGGCACCCCGTGCAGTCTCCGAATTCCCTGATTTGTGGAGGATCGGAGC
ATGTTGGTAATAGGCCGCGAAATAGGCGAAATCATCGCCATCGACGATGACATCAAGATC
AAGGTGTTGTCGGTGGACGGCAACACCGTGCGCTTCGGCATCAGCGCGCCGCGGCACATC
GAGGTGCACCGGGCGGAGATCTACAAGCGTATCGTCGAGCAACTGGCCAAGCAGGCCGGT
TGAATCAGTCGAGCAGTTCCTTGGGCACGTCGTGCTTGGCCAGCAGCTGGCATTGCTGGC
TTTCAAGGTCGAACAGAATGAACGCCTGTTTTTTTGCCAGCGCCTGGCGCACCCGCAGCA
CGCGGGTTTCCAGCGGGGTGTCGTCACCGTTGTCGGTGCCGTCGCGGGTGACGAAATCCT
CGATCAAGCGGGTGAGGGTTTCGGCTTCCAGTTGGTCGTAGGGAATCAGCATGAACAGGA
CAGGTCTGGCGAAAAGGTAGCGCCATGCTACGCCAAACCTGTCCTGGCTGTGTAGGCGCT
AGTTTTTGTTGCTGACCAGGCTGTCGACGGCCGGCACCCGGGTATCGCTTTCCATCTGTG
CATCGTGCTCAAGCTGGTGGCTGAAACTTTCCAGCGAACTGCCAGTGGCTTGCGAGTCGC
TGGCAAACACCGGCGGGCTGAGCAGGTAGGCGGTCAGCAGGCGGCTCAGCGCCGCCAGGC
TGTCGATGTGCGTGCGTTCGTAGCCATGGGTGGCGTCGCAACCGAAGGCCAGCAGGGCGG
TGCGAATATCGTGACCGGCGGTGATCGCCGAATGCGCGTCGCTGAAGTAGTAGCGAAACA
CATCGCGGCGAGCCGGCAGTTCGTGTTCGCGGGCAAGTTTGAGCAAGTGGCGCGTCAGGT
GATAGTCATAGGGGCCGGCCGAATCCTGCATGGCGACGCTGACCGCGTGTTCGCTTGAGT
GTTGCCCGGGCGCGACCGGGGCAATATCGATGCCGACGAACTCGCTGACGTCCCAGGGCA
GGGCGGCAGCGGCGCCGGAGCCGGTCTCTTCGGTGATGGTGAACAGCGGGTGACAGTCGA
TCAACGGCTGTGCGCCGCTTTCAACAATGGCCTTGAGCGACGCCAGCAGCGCCGCGACAC
CGGCTTTGTCATCCAGGTGGCGGGCGCTGATATGGCCGCTTTCGGTGAACTCGGGCAGTG
GGTCGAAGGCGACGAAGTCACCGATGCCGATGCCCAGCGACTCGCAATCGGCGCGGGTGG
TGCAGTAGGCATCCAGGCGCAACTCAATGTGCTCCCAACTGACCGGCATCTGATCGATGG
CGGTGTTGAACGCGTGGCCGCTGGCCATCAGCGGCAACACGCTGCCGCGCAGCACGCCGC
TGTCGGTGAACACGCTGACGCGGCTGCCTTCGGCAAAGCGGCTGGACCAGCAGCCCACCG
CCGCCAGCGACAGCCGGCCGTTGTCCTGGATCGCCCGCACGCTGGCGCCGATGGTGTCCA
GATGGGCGGACACCGCCCGGTCGGGCGAGCTCTTGCGGCCCTTGAGGGTAGCGCGGATGG
TGCCGCGACGGGTCAGTTCGAAGGGGATGCCGAGCTCCTCGAGGCGCTCGGCGACATAGC
GCACAATGGTGTCGGTAAAGCCGGTGGGGCTGGGAATGGCGAGCATTTCCAGCAGGACTT
TCTGCAAGTACGTGAGGTCCGGTTCGGGAAGCTGTTGGGGCATGCGAACTCCTGTGCTCA
TGGCGCGGGTCGACTGTGGGGGAACAACAGGTCGACGAAGCGCTCGGCAGTCGGTTGCGG
TTCATGGTTGGCCAGGCCGACGCGTTCATTGGCTTCGATGAACACGTAGTCGGGCTGGTC
GGCGGCCTTGACCATCAGGTCCAGGCCCACCACCGGGATGTCCAGGGCGCGGGCGGCGCG
GATGGCAGCGTCGACCAGCACCGGGTGCAGGCGCTCGGTGACGTCCTCCAGGCAGCCGCC
GGTGTGCAGGTTGGCGGTGCCGCGCACAGCCAGGCGCTGGCCGGCAGGCAGTACGCTGTC
GTAATCGACCCCGGCAGCGTGCAGGGTGCGCTGGGTTTCGTGGTCCAGGGGGATGCGGCT
TTCACCGCCCGTTGCCGCCTGACGCCGACGGCTCTGGGCTTCGATCAGGGCGCCGACGGC
GTGCTGGCCGTCGCCGACAATCTGCGCCGGGTGGCGGATGGCGGCGGCGACCACGTCGAA
ACCGATGACCACGATGCGCAGGTCAAGGCCGGCATGAAAGCTTTCCAGCAGCACGCGGCT
GTCGAAGCGCCGGGCGCTTTCTACCGCTGCACTGATTTCATCGAGGGTGCTCAGGTTTAC
CGCCACGCCGTTGCCTTGCTCACCGTCCAGCGGCTTGACCACCACCGCGCCATGGTCTTC
GAGGAAGGCCAGGTTGTCATCGGCATTGCCGGCCAGTTGCTGCGCCGGCACCTGCAAGCC
TGCGGCGCTCAGTACCTTGTGGGTCAGACTTTTGTCCTGGCACAGGGTCATGCTCACCGC
CGTGGTCAGGTCGCTCAGCGACTCGCGGCAACGTACCCGCCGACCACCATGGATAAGGGT
GAACAGGCCGCCATCGGCATCGTCGACCTGCACCTCGATACCGCGCCGGTACGCCTCCTC
GACGATGATCCGCGCATAGGGGTTGAGCCCGGTTTCAGGGCCTGGGCCGAGGAACAGCGG
CTGGTTGATGCCGTTCTTGCGCTTGACCGCGAAGGTCGGCAGGTTGCGAAATCCCAGCTT
GGCGTACAGGCGCTTGGCCTGGCGGTTGTCGTGCAGCACCGAGAGGTCGAGGCAGGTCAG
GCCGCGGCTCATGAAGTGCTCGATCAAATGCCGCACCAGCACTTCGCCGACACCCGGGCG
GGTGCACTGTGGGTCCACCGCCAGGCACCAGAGGCTGCTGCCGTGTTCCGGGTCGGCAAA
GGCCTTGTGATGATTCAGGCCCATGACGCTGCCGATGATCGCGCCGCTGTCTTCGTCTTC
GGCCAGCCAGTACACCGGCCCGCCCTGATGGCGCGGGGTCAGCAACTCGGGGTCGATCGG
CAGCATGCCGCGGGCCTGGTACAGGGCGTTGATCGCCTGCCAGTCGCTGTCGCTCTGCGC
CCGGCGGATACGAAAACCGCGAAACACCCGTTGCGCCGGGCGGTAGTCGCTGAACCACAG
GCGCAGGGTGTCGGACGGGTCGAGGAACAATTGCTGCGGGGCCTGGGCCAGCACCTGCTG
CGGCGCCGCCACGTACAGGGCAATGTCGCGCTCGCCGGGGCGTTCGTCGAGCAGGGCGCT
GGCCAGGCTGGCCGGGTCGGGGTAGGTGTGGCCGATCAGCAGCCGCCCCCAGCCGCAGTG
CAGCGAACGCGGCTGGTCGTGGGGCTGGCTGCCATCGCCGGCCAGTTGCGCCTGCAGTCG
CTCATAGGACGGCACCTGGCCGCGCAGCAGGCGCTGGCCGTAAGGTGAGGCATGGGCTTT
CATCGATCAGATTCCTTGTTCGCTGAGCCACAGGTTCAAGGCAGCCAGTTGCCAGAGCTT
GGAGCCGCGCAGCGGCGTCAGCTGGCCGTGGGGATCGCTGAGCAGGCGGTCGAGGGCGGC
GGGGTTGAACAGGCCGCGGTCCTGGCTGGGGTCAAGCAGCAACTCACGCACCCAGTCCAG
GGTTGCGCCCTGCAGGTGCTTGAGTCCCGGTACCGGGAAGTAGCCCTTCTTGCGGTCGAT
GACTTCACTGGGGATGACCAGCCGCGCCGCTTCCTTGAGCACCTGCTTGCCGCCATCGGG
CAGCTTGAAGCGCGCCGGGATGCGCGCCGAGAGCTCGACCAGGCGATAGTCGAGGAACGG
CGTGCGCGCTTCCAGGCCCCAGGCCATGGTCATGTTGTCGACCCGTTTGACCGGGTCGTC
GACCAGCATCACCGTGCTGTCCAGGCGCAGGGCTTTATCCACCGCATCGCTGGCGCCGGG
CTGGGCGAAGTGCTGGCGGACAAAGTCGCCGGCGACGTCGTGATCGAGCAGCCAAGGCGC
TTGCACGGTGGCGGCATAGTCGTCGTAGCTGCGGTCGAAGAACGCCTCGCGGTAGGCCGC
GAACGGATCGCGCGCGCCGTCCACCTGCGGGTACCAGTGGTAACCGGCGAACAACTCGTC
GGCGCCCTGGCCGCTTTGCACCACCTTGCAGTGCCTGGCCACTTCCCGCGACAGCAGGTA
GAAGGCAATGCAGTCATGGCTGACCATCGGCTCGCTCATGGCGCGAAAGGCCGCGGGCAA
CTGCTCGATGATCTCCCGCTCATCGATGCGCAATTGATGATGGCGGGTACCGTAGTGGCG
GGCGATCAGGTCGGAGTACTGGAACTCGTCGCCGCGCTCGCCGCCGGCATCCTCGAAGCC
GATGGAGAAGGTCGACAGGTCATCGACACCGACCTCGCGCAGCAGGCCGACGAGCAGGCT
CGAGTCGACACCGCCGGACAGCAACACACCGACATCCACCGCAGCGCGTTGACGAATCGC
CACCGCCTCGCGGGTACTGTCGAGGACGCGGTCGCGCCAGTCTTCCAGGCTCAGGTCCTG
TTCATCGGTGCGCGGACCGTAGTGCAGGTGCCACCAGACTTGCTGCTCGCAGCGGCCCTG
GGCATCGATGCGCATCCAGCTGGCCGGTGGCAGTTTCTCGATATTGGCCAGCAGGGTGCG
TGGCGCTGGCACCACGGCGTGGAAGTTCAGGTAGTGGTTGAGCGCCACTGGGTCGAGCAC
CGGGTTGATGTCGCCGCCCTTGAGCAGCGCCGGCAGGCTTGAAGCGAAGCGCAGGCGTTC
GCCGGTGCGCGACAGGTACAGCGGCTTGACCCCGAGGCGGTCGCGGGCGAGGAACAGCTG
CTGGCTGTCACGTTCCCAGATCGCCAGGGCGAACATGCCGTTCAGGCGCGGCAGCAAGTC
GGCGCCCCAGGCGTGATAGCCCTTGAGCAGCACCTCGGTGTCGCCATCCGAGTAGAAGGC
ATAGCCGAGGCTTTCCAGCTCGCTGCGCAGCTCGGGGAAGTTGTAGATGGCGCCGTTGAA
GGCCAGCGACAGGCCCAACGGGTTATCGACCATGGGCTGCGCCGAGCCGTCGGACAGGTC
CATGATTTTCAGCCGGCGATGGCCCAGGGCAATCGGCCCCTGGCTATGGAAACCCCAGGC
GTCAGGGCCGCGAGGTGCCAGGTGATGGGTGATCCGCTCGACCGCGGCGAGGTCCGCCGG
GCGTGGTGGGTGGGCAACAGGGGTGAAACGAAACTCTCCAGCTAATCCGCACATAAGTCC
TTACCGGTTTTGCCGTTGGGGAAGGTGCCCGAAACCCGGGCACATGGAAACTGACCGGTG
CGGATAGCGAGAGTTTTAGATCAATCGGTTATAAGCGGTAGCTGCAAGCGACAAGCTTCA
AGCTGCAAGAGCACGCCGGGTCAATCAGCTTTTAGTGTGTGGCTTGGCGCTTGTCGCTGC
TTTTTTACTCCTGATCAATTCACGCAACATGAAGCGATTCGGGTGGCAGGCTTCGGCTAC
GGCGCGGGGCACCGGCAGCGGTGCGTTGTCGGCCCAGGCGGCGATCATTTCGCCCGCCAG
TGGCGCGGTGATCAGCCCCCGCGAGCCATGGCCGCTGTTAATGAACAGGCCTTCGAGCCA
GGGGCAGGGGGTGGCGGGAATTTGCCGGGCATCGCGGGCCAGCACGGCGTAGTCGTGGTT
GAACTGCGCCTGTTCGGCCAGCGGGCCGACAATCGGCAGGTAGTCGGGGCTGGTGCAGCG
AAACGCGGCGCGGCCCTGCAGCGTATGCGGGTCGAGACTGTGGGCGCCCAGGCGCTGGGC
CAGGTCGCTGGAGATCGCCTCAAGCAGGCCAAGGTTGCCGACGTGCTCGCCGGGGGTGGG
CGTGAGGTCGGTGCTGTGAAAGTCGAAGCTGGCGCCGAGGGTGTGCTCGCCATTGCGCGG
CGGCGCGACATAGCCGTCGGCGCACACCACCGTGGTCAATGCCTGGCTTTGCGCTGTCAC
GGGCAAGCGGGTGACCTGCCCGCGAATGCGCTTGAGCGGCAGCCCGGCGCAAGGCTCGAA
GTTGTGGATTTCGGCGGCGGTCGCCAACACCACCAGCGGCGCGCTGGCCAGCAGTTTGTC
GCTTTCCCAGGCTTGCCAGAGGCCGTCGACCTTACGCAGTTGCAGTACCTGATGATGGGT
CAGCAGGGTGATGTTCGGGTGCTGCAGTTGCGCCTGGCACAGCGCCGGCGGATGCACCCA
GCCGCCTTCAGGGTAGAACAGCCCGCCGCTGTCCAGGGCAACCCCGGCCAGTTGTTCAGC
CTGCTCACGGTCCAGGCGTTGCAGCAATTGCGGGTTGAAAGCTGCGGCCAGTTGCTGCTG
GCGCTGGTCTTCCTTGGCGTCGAAGGCCAGCTGCAGCACCCCGCAGCCATCCCAGTCCTG
GCCGCGCTGCAGGCGTTCGAGCAGCCGCCGGGTGTAGCCGAAACCGCTGAGGATCAGGCG
CGACAACGCCGTGCCGTGTGCAGACAGCTTCAGGTACAGCACCCCTTGCGGGTTGCCCGA
AGCTTCTGCTGCTGGCGTCGCATGGCGCTCCAGCACCTTTACCTGCCAGCCGCGGGCGGC
CAGGCTGGCGGCGCTGGCGCACCCGGCAAGGCCAGCGCCGATCACCAGCGCCTGGCGTGG
GCCGCGCAGGGCAGGCGGCCGGGCAAACCACGGCGCGCTGGCGGCCGGTTGCGGCTGCTC
GGCCGGCCAGCCATTGAAGGCGCCGCGCAGCACTTCCCATTTCTTGCCGATGCCGGGAAT
GCGCTTCATGCTAAAGCCCACGGCGATCAGGCCGCGGCGCACCCAGCCGGTGCTGGTGAA
GGTGCCGAGGGTGGTGCCGGGCGCTGACAGCCGGCCGATCTCGGCGAACAGCTCCGGGGT
CCACATTTCCGGGTTTTTGGCCGGGGCAAAGCCGTCGAGGAACCAGGCATCCACCTGGGC
ATCGAGCTGCGGCAGTTGCTCCAGCACGTCGCCGATCATCAGGGTCAGGCGCACCCGGCC
CTGCTCGAACTCAAACGGCTGGAAGCCTTCGTGCACTGCCACGTACTGGCTCAGCAACTG
GCTGCTCAACGGCGCCAGCTGCGGCCACAGGGCCAGGGCGCGGCTGAGGTCGGCGCGGGT
CAGGGGGTATTTTTCGACGCTGATGAAGTGCAGCCGCGCATCAGCCGGGGCGCACTCGGC
AAACAGCTGCCAGGCGCAGAAGAAGTTCAGGCCGGTGCCGAAGCCGGTTTCGCCGATCAC
CAGGCACTGGCCCGGCTGCATTGCGCTGAAACGCTGGCGCAGGTCGTTCTGGTCGATGAA
CACGTGACGGGTTTCCTCCAGGCTCTGCTCCTTGGAGAAATAGATGTCGTCGTATTGGCG
CGAGTGCGGTCGGCCCTGGTCGTCCCAGTCGATCTGGGCGTATTGGGTTACTTCGGTCAT
GTTCGGCTCAGCATTGGCAAGAGGGCCATTTTAGCTGATCGGCGCCAGGCTGTTTGACCT
GTGGCAGGCTTTGTTTTGTGCCGACAAAGGTTTCGACAATCCGCTAGTCTTGCTTATCCA
AGTAGGGAGCCTGGTATGTTCGAATCCGCTGAAATTGGTCACGCCATCGACAAAGACACC
TATGACGCCGAGGTCCCGGCGCTGCGTGAAGCGTTGCTGGAGGCGCAGTTCGAGCTCAAG
CAGCAGGCGCGTTTCCCGGTGATCGTACTGATCAACGGCATCGAAGGTGCCGGCAAGGGC
GAGACGGTCAAGCTGCTCAACGAATGGATGGACCCGCGCCTGATCGAGGTGCGCACCTTC
GACCAGCAAACCGACGAAGAACTCGCCCGTCCACCGGCCTGGCGCTACTGGCGGGCACTG
CCGGCCAAGGGGCGGATGGGCGTATTTTTTGGCAACTGGTACAGCCAGATGCTCCAGGGC
CGCGTGCATGGCCAGTTCAAGGATGCCGTGCTCGACCAGGCCATCCGCGGCGCCGAGCGC
CTCGAAGAAATGCTCTGCGATGAAGGCGCGCTGATCTTCAAGTTCTGGTTTCACCTGTCC
AAGAAGCAGATGAAAGCCCGCCTCAAGGCGCTCAAGGACGACCCGCTGCACAGCTGGCGG
ATCAGCCCGCTGGACTGGCAGCAGTCCGAAACCTACGACCGTTTCGTGCGCTTTGGCGAG
CGGGTGCTGCGCCAGACCAGCCGCGACTACGCGCCCTGGCATGTGATCGAGGGCGTCGAT
CCGCATTACCGCAGCCTGGCTGTGGGCAAGATTCTGCTCGAAGGGCTGCAGGCCGCGCTC
AAGTCCGATCACGGGCCGATCCACCAGGCCAACATCGCGCCGCTGGGTGAAAGCATCGAT
CAGCGCAGCCTGCTCGGCAGCCTCGACCTGAGCCTGCGCCTGGACAAGGACGACTACCAG
GAACAACTGATTACCGAACAGGCGCGCCTGGCCGGCCTGCTGCGTGACAAGCGCATGCGC
CGCCACGCCCTGATTGCCGTGTTCGAAGGCAACGATGCGGCGGGCAAGGGCGGTGCCATT
CGCCGGGTGGCGGCAGCCCTCGACCCGCGCCAGTACCGCATCGTGCCGATCGCCGCGCCC
ACCGAAGAAGAGCGCGCGCAGCCGTACCTGTGGCGCTTTTGGCGGCACATTCCGGCGCGT
GGCAAGTTCACCGTGTTCGACCGTTCCTGGTATGGCCGGGTACTGGTCGAGCGGATCGAA
GGCTTTTGCAGCCAGGCCGACTGGATGCGCGCCTATGGCGAGATCAACGACTTCGAAGAA
CAACTGAGCAATGCTGGCGTGGTGGTGGTGAAGTTCTGGCTGTCGATTGACGAACAGACC
CAGCTCGAACGCTTCCAGGAGCGCGAGCAGATCCCGTTCAAGCGCTTCAAGATCACCGAG
GAAGACTGGCGCAACCGCGAGAAGTGGGGGCAGTACGCGGAGGCTGTGGGCGACATGGTC
GACCGCACCAGCAGCGAGATCGCGCCCTGGACCCTGGTCGAGGCCAATGACAAGCGCTGG
GCGCGGGTCAAGGTGTTGCGCACCATCAACCAGGCGCTGGAGGCGGCGTTCAAGAAGCAT
AAAAAATGATAGCGGGGCTGCGAATAGCGGCCCCAGCAGGAACTCAGGGAATGAAGTACT
GAATTCTTTTCCGCATTCTTGCCTGTCTCGCCACCAACCCAGCCCGTAGAATCCAGTTTC
CCCCCACCAAAGGGCTTTCGAGGCTGGTTATGCATATTTCTTCCGGACGCTGGGTCTACG
GTCTGTCCTTGTCGCTGCTGACCGCCGTGCTCTGGGGCATCCTGCCGATCAAGCTCAAAC
AGGTGCTGCAGGTGATGGACCCGATCACCGTGACCTGGTTTCGCCTGCTGGTGTCCGGCG
GCCTGTTGCTGGCCTGGCTGGCGGCAAGCAAGCGCCTGCCCTCGTTCAATGGCCTCGGGC
GCAAGGGCTGGGGCCTGGTGTTGCTGGCTACCTGCGGGCTGGTGGGCAACTATGTGCTGT
ACCTGGTCGGGCTCAAGCTGCTCAGCCCCGGCACCGCCCAGCTGGTGGTGCAGATGGGCC
CGGTGCTGTTGCTGGTGGCCAGCGTGTTCCTGTTCAAGGAACGCTTCAGCCTGGGGCAGG
GCATGGGCCTGGTGATCCTGCTGCTGGGCTTTGGCCTGTTCTTCAATCAACGCCTGGATG
AGCTGCTCACCTCCCTGAGCGTCTACACCACCGGCGTGCTGACCATCCTCCTGGCGACCT
CTATCTGGGTGTTCTATGCCCTGAGCCAGAAGCAGCTGCTGACGGTATGGAACTCGATGC
AGGTGATGATGGTGATCTACCTGTTTTGCGCAGCCTTGCTGACCCCTTGGGTGCATCCGT
TGGAGGCGCTGCAATTGAGCCCGCTGCAAGGCTGGCTGCTGCTTGCCTGCTGTTTGAACA
CCCTGGTGGCCTACGGCGCGTTTGCCGAAGCCCTGGCGCACTGGGAAGCCTCCAAGGTCA
GTGCGACCCTGGCGGTGACGCCGCTGATCACCTTTGTGGCGGTGGCCCTGGCAGCCTGGT
TCTGGCCCGACTTTGTCCACGCCGAGCAGATCAACACCCTGGGCTACATCGGTGCGCTGG
TGGTGGTGCTGGGCTCGGCGCTGACCGCCCTGGGCCCGTCGATCATGGCCGGCTGGCGGG
CCAGGCGCGTTCGCCTGGCCCGGTGATTCAGCCCTTGGCGCCCGGTTCGAGCATTTTTTC
CGGGCGCACCCACTGGTCGAACTGCTCGTTGCTCAGGTAACCCAGGCTCAGCGCCGCCTC
GCGCAGGGTGGTGCCTTCGCTGTAGGCCTTCTTGGCGATTTCTGCCGCCTTGTCGTAGCC
AATGTGCGGGTTGAGCGCGGTCACCAGCATCAGCCCGCGCTCCAGGTGCGCGGCCATCTG
TTCGGGATCCGGTTCGATCCCGGCAATGCAGTGCTGCTGGAAGTTGCTGCAACCGTCGGC
CAGCAGTTCGATGGACTGCAGCAGGTTGTGGATGATCACTGGCTTGAACACGTTCAACTG
CAAGTGCCCCTGGCTTGCCGCAAAGCCGATCGCGGTGTCGTTGCCCAGCACCTGGCAGGC
CAGCATCGACAGGGCCTCGCACTGGGTCGGGTTGACCTTGCCGGGCATGATCGAGCTGCC
CGGTTCGTTGGCCGGCAGGCGTACTTCGGCAATCCCGCCGCGCGGCCCGGAGCCGAGCAG
GCGCAGGTCGTTGGCCAGTTTCATCAGGGCCACGGCGAGGGTTTTCAGGCCGCCGGCGAG
GGTGGTCAGCGGTTCATGCCCGGCCAGGGCGGCGAACTTGTTCGGTGCGGTAACAAACGG
CAGGCCGGAAAGCGCGGCGAGCTCGGCGGCGATGGCTTCGGCAAAGCCGTGCGGGGCGTT
CAGCCCGGTGCCGACGGCGGTGCCGCCCTGGGCCAGCTCGCACACCGCCGGCAAGGCCGA
ACGGATCGCCCGCTGGGCGTAGTCGAGCTGGGCGACATAGGCCGAGAGTTCCTGGCCGAA
GGTGATCGGTGTGGCGTCCATCATATGGGTGCGACCGGTTTTCACCAGGTGCTGGTGGCG
CGCCGAGAGTTCCGCCAGCCCCGACGACAGTTCGGTGATCGCCGGCAGCAGCTTGTGTTG
GACTGCCTGGGCGGCGGCAATGTGCATGGCGGTGGGGAAGCAGTCGTTGGAACTTTGCGA
GCGGTTGACGTGATCGTTGGGGTGTACTGGCGTTTTACCGCCACGGCCATTGCCGGCCAG
TTCGTTGGCACGACCGGCGATCACTTCGTTGACGTTCATGTTGCTCTGGGTGCCACTGCC
GGTCTGCCAGACGACGAGCGGAAACTGGTCGTCCAGTTGCCCGTCGAGCACTTCGTCGGC
GGCTTGTTCGATCAGCCGGGCAATGTCCGCCGCAAGGTCTCCGTTGCGGTTGTTGACCCG
TGCCGCGGCTTTCTTGATCAGTGCCAGGGCATGCAACACCGCCAGCGGCATGCGTTCCTT
GCCGATGGCAAAGTTGATCAGCGAGCGTTGCGTCTGGGCACCCCAGTAGGCCTGGTCAGG
AACTTCGACCTGCCCCAGGCTGTCAGTTTCGATACGGCTCATGCTGCGCTCACTCCCTTG
TGGTCTGAATTCGCAGTTTAGGTCCTTATTTGGCGTAGCGGTTCCATCGCGCGTCGACCC
ACTTGAGCACTGTGCCACTGTCGGCGCAGAATGCTCTACTCTGGGGTACTACCTCCTCTG
TCTATTGAAGGAATTCCGATGACCCGTCTTCGCGCCCTCTGCACTGCTGTAGCGCTGGTC
TGCGCCAGCGGCCAGGTGCTTGCAGATACCGCCAGCCACAACGCCAGTGCTGAAAAATTC
CTCATGATGGCGCATGCCGACAAGCTCGGTACTCCGGTCTACATGCAGGTGCAGCAGATG
TTTGCCCAGCGTTTCGAACAGACCAAGGCCCCAGCCTCGAAGAAATCCGTGCTCGACAGC
TACCAGGCCAAGGCCAACGCCGCCCTGGACCAGGCCATCGGCTGGAACAAGCTCAAGCCG
GACATGGTCAAGCTCTACACCACCACCTTCACTGAAAGCGAACTGAAAGACCTAGTCGCC
TTCTACCAGTCGCCTCTGGGCAAGAAAGTCCTCGAGAAGATGCCGCAGGTGACCCAGCAA
TCGGCGCAGCTGACCCAGCAGAAACTGGAAAGCGCGGTACCGGTGGTCAACAAGCTGCTG
GCTGACATGACCAAGGAACTCGACCCGAACTCCGGCAAGGCCGCCGCGCCAGCCAAGAAG
TAAGCAGCGGAGCCCGACATGACCATGCAGCAAAAGATCGAGCACCGCCTGCAAGCGCTG
GCACCCACGCACTTGCAGGTGCTCGATGAAAGCCACATGCACAGCCGTGGGCAGCAGACC
CATTACAAGGCGGTGCTGGTGAGCGAGCAGTTCGAGGGGCTGAACAGCGTCAAGCGCCAC
CAGAAGGTGTATGCCACCCTCGGTGAGCTGATGAGCGAGTTTCACGCCCTGGCGCTGCAC
ACCTACACGCCGCAGGAATGGCAGAAAATCGGTGTCGCCCCGGCGTCACCGACCTGCGCC
GGTGGCAGCAAGCACTGATTTCCTCGTCAGGTTTTTGCTAGAATGATCAACGCGCCGCTT
GTCGGCGCGTTTTTATTTGGCATCCGGTCCGCCCTTTGCGAGGGTGACCACCTGGAGAAG
TTACTGCATGTCCCAAGCTATCGTCGTTGCGGCGCTGTACAAATTCGTCACCCTGAAAGA
TTACCTCGAGCTGCGCGAGCCGCTGCTCGAGAGCATGATGGCCAATGGCATCAAGGGCAC
CTTGTTGCTGGCCGAGGAAGGTGTCAACGGCACCGTCTCCGGTACCCGTGAAGGCATCGA
CGGCCTGCTGGCCTGGCTGCGCAGCGATGCGCGCCTGGTGGATATCGACCACAAAGAGTC
CTACTGCGACGAACAGCCGTTCTACCGCACCAAGGTCAAGCTCAAGAAAGAGATCGTCAC
CCTTGGCGTGGCGGGCGTTGACCCGAACTACAAGGTCGGTACCTACGTCGAGCCCCAGGA
CTGGAACGCGCTGATCAGCGACCCTGAAGTGCTGCTGATCGACACCCGCAACGACTACGA
AGTGGCGATCGGCACCTTCGAAGGCGCGATCGACCCCAAGACCACCACCTTCCGCGAGTT
CCCCGAGTACATCAAGGCCAACTTCGACCCGGCCAAGCACAAGAAAGTGGCGATGTTCTG
CACCGGCGGCATTCGTTGCGAAAAAGCCTCCAGCTATATGCTCGGTGAGGGTTTCGAAGA
GGTCTATCATCTTAAGGGCGGGATCCTCAAATACCTCGAAGAGGTGCCACAGGATCAAAG
CCGCTGGCAGGGCGACTGCTTCGTGTTCGACAACCGGGTCACCGTGCGTCACGACCTGAC
CGAGGGCGATTACGACCAGTGCCATGCCTGCCGCACCCCGATCAGCGTGGAAGACCGTGC
GTCCGAGCACTACTCGCCAGGCATCAGCTGCCCGCATTGCTGGGACAGCCTGAGCGAAAA
GACCCGGCGCAGCGCCATTGACCGGCAGAAGCAGATCGAACTGGCCAAGGCGCGCAATCA
GCCTCACCCGATCGGTCACAACTACCGCAAAGCTGCCGAGGCCTGATTGATGTCCGCACG
CCTGCTGTATGTGATGGACCCGATGTGCTCATGGTGCTGGGGCTTTGCCCCGGTCGCCGA
GGCCCTGATCGCCCAGGCACAGGCGGCGGGCGTGCCGACCCGGGTGGTGCTCGGCGGCCT
GCGTTCCGGCAGCCGTGCGCTGGATGCCTCGACCCGCGGCTACATCCTTGATCACTGGCA
GGCGGTACACGACGCCACCGGGCAGGATTTTCAATTCGAAGGCGCACTGCCTGACGGTTT
TGTCTACGACACCGAGCCTGCCTGTCGGGCCCTGGTCACCGCCCGTAGCCTTGACCCGCA
ATACGTGGGTGCCTTGCTCAAGCTGATCCAGCAGGCCTTCTACCAGCGCGGCGAAGACGT
CACTCGTGCGCCCTTGCTGGTAGAACTGGCCGAGCAGGCCGGTTACCAGCGCGCCGCCTT
TGCCGAAGCCTTTACCAGCGCCGAACAGCGCGCGGCCACGGCGGCGGACTTCACCTGGGT
CCAGGACCTGGGCATTGCCGGTTTCCCGACCCTGCTGGCCGAACGCAATGGCCAGCTGGC
CTTGCTGACCAATGGCTATCAAGCCCTCGAATCGCTTGAGCCGCTGCTCGGCCGCTGGCT
GCAGCAGGCCGCCTGTGCTTGACCTGCCGGGTTCACCCGACCCGGTACCAGGGCCAGGCC
CTGTGCATGCTGATCGCTTGAGCTGGGCAGAAATCCGCCGCCTGGCCCTGCGCCATAAAA
AAGCCCTGTGGATCGCCAACGGCGTGGCCGTGCTGGCGGCGTTGTGCAGTGTGCCGATCC
CCTTGCTGCTGCCGTTGCTGGTCGACGAAGTGCTGCTCGGCCATGGCGATGCCGCGCTCA
AATGGATGAACCAGTTCCTGCCCGGCAACTGGCAGGTTGCTGGTGGCTACATCGGCCTGA
TGCTGGTATTCACCCTGACCCTGCGCTGCGCCGCCCTGGCCTTCAACGTGGTGCAGGCCA
AGCTGTTCGCCGGCCTTGCCAAAGACATCGTCTACCGCTTGCGCATTCGCCTGATCGAGC
GCCTCAAGCGCATTTCCCTGAGTGAATACGAAAGCCTGGGCAGCGGTACCGTGACCACCC
ACCTGGTCACCGACCTGGACACCCTCGACAAGTTCGTCGGCGAAACCCTCAGCCGCTTCC
TGGTGGCCATGCTGACCCTCACCGGCACCGCCGCCATCCTCATGTGGATGCACTGGAAGC
TGGCGCTGCTGATCCTGCTGTTCAACCCCTTGGTGATCTTCGCCACGGTGCAGTTGGGCA
AGCGGGTCAAGCACCTGAAGAAGCTCGAGAACGACAGCACCTCGCGCTTCACCCAGGCGC
TGACCGAGACCCTCGACGCGATCCAGGAAATCCGTGCCAGCAACCGCCAGGGCTATTTCC
TCGGCCGCCTTGGCCTGCGCGCCCAGGAGGTACGCAACTACGCCGTCGCCTCGCAGTGGA
AAAGCGACGCGAGCGGGCGTGCCAGCGGCTTGCTGTTCCAGTTCGGCATCGATATTTTCC
GCGCTGCGGCGATGCTCACGGTGCTGTTCTCCGACCTCTCGATCGGGCAGATGCTGGCGG
TGTTCAGCTACCTGTGGTTCATGATCGGCCCGGTCGAGCAACTGCTCAACCTGCAATACG
CCTACTACGCCGCTGGCGGCGCCCTGAGCCGGCTCAACGAGCTGCTGGCGCGGGCCGACG
AGCCGCAATACCCCGGTGGCATCGACCCGTTCAAGGGCCGCGACACTGTCGGCATCGAGG
TGCAGGGCCTGCGCTTTGCCTACAACGACGAGCCGGTGCTCGACCAGCTCAACCTGTCGA
TTGCCCCCGGCGAAAAGGTCGCCATCGTCGGCGCCAGTGGCGGTGGCAAGAGCACCCTGG
TGCAACTGCTGCTGGGCCTGTACAGCGCCCAGGCCGGGACCATCCGCTTTGGTGGCTCGA
CCCTGCAGGAAATCGGCCTGGAAACCCTGCGCGAGCATGTTGCGGTGGTACTCCAGCACC
CGTCACTGTTCAACGACACGGTGCGCGCCAACCTGACCATGGGCCGCGACTGCAGCGATG
ATGCCTGCTGGCAGGCGCTGAACATCGCCCAGCTCGACGCTACCATCGCCGCCTTGCCGC
AAGGCCTGGACAGCGTGGTTGGTCGCTCCGGGGTGCGTTTGTCCGGTGGCCAGCGTCAGC
GCCTGGCCATTGCGCGGATGGTGCTGGCCGAGCCCAAGGTGGTGATTCTCGACGAGGCCA
CCTCGGCCCTGGATGCGGCCACCGAATACAACCTGCACCAGGCCCTGACCCGTTTTCTCA
GCGCCCGCACCACGCTGATCATTGCCCACCGCCTGTCGGCGGTGAAGCAGGCCGACCGGG
TGCTGGTGTTTGACGGCGGCCATGTCGCCGAGGACGGCGATCACCAGCAATTGATCGCCG
AAGGTGGCTTGTACGCCAAGCTGTACGGCCATTTGCAACAGAGTTAGGGCAAATTGGTTA
GCAAGTGAGAAAAGCTCTGCAGGATTAATGGCAAATAGCCTAGGCTGTGCTTTGGTAGGT
GGGATTCATCCGGCTCTGTTGCAAGGGACCTCATGAAGCGAAAACGGACTCTCGAAGCGC
CAAAGTTGTTGGGCATTATCTGGCCATTTGTTGCTGTGGTGCTGTTTCAGGCCTTGCTCG
GGAGCATCAGCCTGTACGCGCTGTCGGCAGTGCGTGGTTATGTGGCGGGCGAGAGCCTGT
GGTCCAAGGGCCAGAAAGACGCCATCTATTACCTCAATCAATACGCTGACAGCCGCGACG
AGGCGGTCTTCAAGAAGTATCGCAAGGCCATCGCCGTGCCCCAGGGCGGCCATGACCTGC
GCGTAGCCCTCGATTTGCCGAACCCGGATATCGACGCCGCGCGCCGTGGCATCCTCCAGG
GCGGCAACCATCCCGACGACGTTTCCAGCGTGATCTGGCTGTACCTGAACTTTCATCAGG
TCAGCTATATGCAAAAGGCCATCGAGCTGTGGGCGGTCGGTGACGGATTTCTGCGCCAGC
TGGATGAAGTGGCCGAGCAGATGCACAGCGGCTTTCGCACAGGCCAGGCCGACGCCCGCA
GCGTTGCCGGCTGGAAGGCACAGATTGCCGCGATCAACGATGCCGTGACCCCGGCCGCGC
GGGCGTTCAGCGATGCCCTGGGCGAAGGCTCGCGGATGTTGCTGCGGGTGCTGCTGGTCA
CTAACCTCGCTACTGCATTGTTTCTGATTGCCCTGGCCTGGATGCGCTCGAGCAAGCTGC
TGGCCCAGCGCCAGGCTTTTGCCAATGCCCTTGAGGTGGAGAAGGAGCGGGCGCAGATCA
CTCTCGAATCGATCGGCGATGGCGTGATCACCACCGATGTCGAAGGCTGCATCGCCTACA
TGAACCCGGCCGCCGAGCAGTTGACCCACTGGCATGCCGCCCAGGCCCAGGGCCTGCCGC
TGGCGGCGCTGTTCAGCCTGCTCGACGAGAACGCCGAAAAAGACAGCCTGACCCTGGTCG
AGCGCGTGCTTGAAGGTGGCCTCAAGGGTGGCAGCGAACACACCAAGCTGATCCAGCGCC
TGGACGGCAGCACCGTGTCAGTGACGCTGGTGGGCGCGCCGATCATGGCCGAAGGCAAGG
TCAGCGGTATTGTCCTGGTTCTGCACGACATGACCCAGGAACGCCAGTACATCGCCAACC
TGTCCTGGCAGGCGACTCACGACGCCCTGACTGGCCTGGCCAACCGTCGCGAGTTCGAAT
ATCGCCTGGAGCTGGCGCTCAACGCCATGGCGCGCAAGCCGGCACGGCATTCGCTGATGT
TCCTCGACCTGGACCAGTTCAAGCTGGTCAACGATACCTGCGGCCATGCCGCGGGCGATG
AACTGCTGCGCCATATCTGCGCGGTGCTCCAGGCCGGCCTGCGCGAAGGCGACACCCTGG
CGCGGCTGGGCGGCGACGAGTTCGGCATCCTCCTCGAAAACTGCCCACAGGAGCAGGCCG
AGCGCATTGCTGAGAGCCTGCGACAGGCCGTGCAGAGCCTGCATTTCGTCTGGAAAGGGC
GACCGTTCATGACCACCGTGAGCCTGGGCCTGGTGCATATCGCCCAGGGCCCGACCACCC
TCGAAGCTTCGCTGCGGGCCGCCGACATGGCCTGCTACATGGCCAAGGAGAAGGGCCGCA
ACCGCGTACAGGTGTACCACGCCGACGACAGCGAGCTGTCCATGCGCTTTGGCGAGATGG
CCTGGATCCAGCGCCTGCACGTGGCCCTGGAAGAAAACCGCTTCTGCCTCTATGCCCAGG
AAATTGCCGCCCTCGGCCCCCATGAAGGCGCCGGGCATATCGAGATTCTGCTGCGCCTGC
ATGACGAGAGCGGGCGCATTATTCTGCCCGACAGCTTCATCCCCGCCGCCGAGCGCTATG
GCCTGATGACTGCGCTGGACCGCTGGGTGGTGCGCAGTGTGTTCAAGGTCATCCGCCAGT
GCCTGGACGAGCAGCGCGAAGGCCCGTTGGCCATGTGCGCGATCAACCTGTCGGGCAGCA
GTATTGGTGACGACAAATTCCTTGAATACCTGCAAAGGTTGTTCAGCGAGTTCGCCATTC
CGCCGCACATGATTTGTTTCGAAATAACCGAAACCAGCGCCATCGCCAACCTTGGCAGCG
CCATACGCTTTATCAACGAGCTCAAGGGCCTAGGTTGCCGGTTCTCGCTGGATGACTTTT
GCGCCGGTATGTCGTCGTTCGCTTATTTGAAGCATTTGCCTGTAGACTTTCTGAAAATCG
ACGGAAGTTTTGTCAAGGACATGCTCGATGACCCGATCAACCGGGCCATGGTCGAGGTGA
TCAATCACATCGGTCACGTGATGGGCAAACGCACCATTGCCGAGTTTGTCGAAACCCCGT
TGATCGAGCAGGCCCTGCAGGAAATTGGCGTCGACTACGCCCAGGGATACCTGATCGAGC
GGCCACAGGTGTTCACCTGTGACAGCTTGCAGCGCAAACGGATTGCTGCAAGGCCCCTGT
TGTTCAAGGCGCCGGGGACCTTTCGCTGAGATCCACCGATAATCACAAGGAACAAGGAGC
TGACAGTGATTGACGCGTTCATACGTACTGGTCCATTGATGGACCCCAGCAGTTACCCGC
TTTGGGCCCAGCAGTTGATCAAGGACTGCAGCGAGAGCAAGCGTCGGGTGGTGGAGCACG
AGCTTTATCAACGCATGCGCGATGGCCGCCTCAGTGGCCGGACCATGCGCCAGTACCTGA
TTGGTGGCTGGCCGGTGGTCGAGCAGTTCTCCCTTTACATGGCCAAGAACCTCACCAAGA
CCCAGTACGCCCGCCACCCTGGTGAAGACATGGCGCGGCGCTGGCTGATGCGCAACATCC
GTGTCGAACTCAACCACGCCGATTACTGGCGGTTCTGGGCCCAGGCCCATGGCGTCAGTC
TCGAAGAGCTGCAGGCGCAGGAAGTTCCCAGCGAACTCAATGCCCTCAGCGACTGGTGCT
GGCACACCTGTGCGACCGATGCGCTGGTAGTGGCGATTGCCGCCACCAACTACGCCATCG
AAGGCGCAACCGGCGAGTGGTCGGCGGTGGTGTGCTCAACCGGTGTCTATGCCCAGGGCT
TCCCGGAGGAAGGCCGTAAACGCGCCATGAAATGGCTGAAGATGCACGCCCAGTACGATG
ACGCGCACCCGTGGGAGGCTTTGGAGATCGTCTGCACCCTGGCCGGCAACAACCCGTCGG
TGGCGCTGCAAACCGAACTGCGCCGGGCCGTCTGCAAGAGCTACGACTATATGTTCCTGT
TCCTTGAACGCTGCATGCAACAAGAACAGGAACAGCGCCAGCAGCCCGCCCGGGCCCGGG
CGGAGCTGGCCGAGGGCTGAGCTTACTGGGCGTTGAACGCCTGGCCGTTGATGCCGGTGC
TGTCCGGGCCCATCAGGTACAGGTAAACCGGCATGATCTGCTCTGGCAGCGGATTGTTTT
CCGGTGTTTCTGCAGGGTAGGCCTGGGCGCGCATGCTGGTGCGGGTGGCGCCCGGGTTGA
CACTGTTGGCCCGCACCGGCGCCACCCCTTCAAGCTCGTCGGCGAGGGTCTGCATCAGAC
CCTCGGTGGCGAACTTCGACACTCCATAGGCACCCCAGTAGGCCCGGCCTTTGCGCCCGA
CGCTGCTGGAGGTGAAGATCACCGAGGCATCGGCCGACAGCTTGAGCAGCGGCAGCAGGG
TGCTGGTGAGCATGAACATGGCATTGACGTTGATCTGCATCACGCGCATGAAGTTGTCGC
CCGAGAGCTGCTCCAGCGGCGTGCGCGGGCCGATGATCGAGGCGTTGTGCAACAGGCCGT
CGATATGCCCGAACTCGGCTTCGATCATCGCCGCCAGTTCGTCGTACTGGTGCGGCAGGG
CGGTTTCCAGGTTGAACGGGATGACCGCAGGTTTGGGGTGGCCGGCCGCTTCGATCTCGT
CGTAGACCTGGCTCAGGTTGGCTTCGGTCTTGCCCAGCAGCAAGACGGTGGCGCCATGGG
CGGCATAGCTCTTGGCCGCGGCCGCACCGATGCCGCGACCGGCACCGGTGACCAGGATGG
TCCGGCCCTTGAGCAGGTCGGGGCGGGCAGAGTAATCGAACATGGGGTTACCTCCTGGAA
ATGGGTGTGACTTCATCGCGGGGCTGTGGGAGCGGGCTTGCCCCGCGATGCGTGTCTGAA
ATCAGCAGCCGCAAAGCGCGTTGTCGAGCACCTTGCGCAGCTCCAGCGGATGGTCGACCA
CCACATCCGCACCCCAGTTGTTGGGGTTGTCATCTGGATGAATATAGCCGTAGCGCACCG
CAGCAGTACGGGTGCCGGCATCGCGGCCCGACTCGATGTCGCGCAGGTCGTCGCCGACGA
ACAGCACGCTGGCCGGGTCCAGGTTGAGGGTCTTGCAGGCGAGGATCAGCGGCTCGGGGT
CTGGCTTGCTGTTCTTCACGTGGTCCGGGCAGATCAACAGCGCCGAACGCTCGCTCAGAC
CCAGTCGCTGCATGATTGGCTCGGCGAAGCGCACCGGCTTGTTGGTGACCACGCCCCAGA
TCAGCTTGCCTTTCTCGATGTCGGCCAGCAGTTCGGCCATGCCGTCGTAGAGCTTGCTGT
GCACCGCGCAACCTTGCTGGTAACGCTCGAGGAATTCCAGGCGCAAGGCCTCGAAGCCTT
CGTCCTCAGGGTCGAGGTTGAAGGTCACCGAGACCATGGCCTTGGCACCGCCCGAGACCA
CGTCGCGAATTTTCTGGTCTTCGATTGCCGGCAGGCCGCGCTCGGCGAGCATGGCCTGGC
AGATGGCGATGAAGTCCGGCGCCGTGTCGAGCAGGGTGCCGTCCATGTCGAAAAGTACCG
CTCGCAAACGCATGCTTATTCCTCGCGCAGGGTCTGGATCATGTAGTTGACGTCAACGTC
GTTGGCCAGCTTGTAATGCTTGGTCAGCGGGTTGTAGGTCAGGCCGGTGATGTCCTTGAC
GGTCAGGCCGGCGTCGCGGCTCCAGGCGCCGAGCTCGGACGGGCGGATGAATTTCTTGAA
GTCATGGGTGCCGCGCGGCAGCAGCTTCATGATGTATTCGGCGCCGATGATGGCGAACAG
GTAGGCCTTGGGGTTGCGGTTGATGGTCGAGAGGAACACCTGGCCACCGGGCTTGACCAT
ACGGAAGCACGCGCGAATCACTGAGGAAGGGTCTGGCACGTGCTCGAGCATTTCAAGGCA
GGTGACCACGTCGAACTGCTCGGGCATCTCTTCGGCCAGGGCCTCGGCGGTGATCTGCCG
GTACTCGACGTTGACCCCGGACTCGAGCTGATGCAGCTGGGCCACGGCCAGCGGCGCCTC
ACCCATGTCGATACCGGTCACAGTGGCGCCGCGCAGGGCCATCGCTTCGCTGAGGATGCC
GCCGCCACAGCCGATGTCGAGGACCTTCTTGCCGGCCAGCTTGACCCGCTCGTCGATCCA
GTTGACCCGCAGCGGGTTGATGTCGTGCAGTGGCTTGAACTCGCTTTCGCGGTCCCACCA
GCGGTGGGCCAGGGCTTCGAACTTGGCGATTTCGGCGTGGTCGACGTTGCTCATGGAACA
GTCCTCTGAAACTTGGATAATTTGCTTTTGCCCGCCAGCACTGGCTGCCGGACGTTTATT
CGTTGCGCGCGCCGATCCGCTGGCCCCAGGCACAGGCGGTGGCGTGCAGGGCCTGTTCGT
CCAGGCGGGTCAGGCGCCGGTCGTCAAGCAGTGGCTTGCCGGCGACCCAGACATGCTTCA
CGCAGTCCCGGCCGCTGGTGTAGATCAATTGCGACACCGGGTCATACAGCGGTTGCTGGG
CCAGGCCGGAAAGGTCGAACGCGACCAGGTCGGCGGCCTTGCCCACTTCCAGCGAACCGG
TGATCGCCTCCAGGCCCAGTGCCCGGGCGCCGTTGAGGGTGGCCATGCGCAACGCCCGGT
GGGCATCCAGGGCGCTGGCCGAGCCGGCCACGGCCTTGGCCAGCAGCGCCGCGGTACGGG
TTTCGCCGAGCAGGTCGAGGTCATTGTTGCTGGCCGCCCCGTCGGTACCGACGGCGACGT
TGACGCCGGCCTGCCACAAGCGCTCGACCGGGCAGAAACCGCTGGCCAGCTTGAGGTTGG
ACTCCGGGCAGTGCACCACACTGGTGTTGCTTTCTACCAGCAGGGCCAGATCCTCGTCGC
TGACCTGGGTCATGTGAACCGCCTGCAGGCGCGGCCCGAGCAGGCCCAGGCGAGCCAGCC
GGGCCAGCGGGCGCTCGCCGCGGGTGTGCAGCGATTGCTCGACCTCCAGGGCGGTTTCAT
GGATATGCATGTGGATCGGCGCGTCGAGCTCTTCGGCGATGACGCGGATCTTTTCCAGGT
TGGCGTCGCTGACCGTGTACGGCGCGTGCGGGCCCAGGGCCACGGTGATGCGCGGGTGGT
GGCGCAGGTCGCCGAACAGCTCGATGCCCAGCTGCAGGGCTTCTTCGGTGCTGCGCGCAC
CAGGGATCGGAAAATCCATCAGGGGCACGGCGATTTGCGCGCGGATGCCGCTGTGGTGCA
CGCGCTCGCTGGCTACCTTGGGGTAGAAGTACATGTCGCTGAAGCAGGTGATGCCGCCTT
TTACCTGCTCGGCGATGGCAAGGTCGGTGCCGTCGCGGACGAAATCTTCGTCGACCCAGC
GCTCTTCGGCCGGCCAGATCTGCTCCTGCAGCCAGGTCATCAACGGCAGGTCGTCGGCCA
GGCCGCGAAACAGGGTCATCGCCGCATGACCGTGGGCGTTGACCAGCCCCGGGCTGAGCA
GGCAGCCCGGCAGCTCGCGGGTTTGCGCCGCGATGAACGCCTGGGCCTGGCTGCGCGGGC
CGATGAACACGATCTGCCCGTCGCGCACGCCCAGGGCATGGTCCTGCAAAACCACCCCGG
CAGGCTCGACCGGCACCAGCCAGGCAGGCAGGAGCAGCAGGTCGAGCGGCAAAGCGGGTT
TGGGCATGTCAGGTTTCCCTGGGCGATAGAAGGTGAGGGCGAAGTATACCCGAGCGTCCG
CGCCAGGGGCTCGCTATAATCGTCCGCTTTTGATGTCCGAATGATGGGGTGAGGCATGCG
CGATCGACTAATGGCAGCAGAGAAGGTGAAAGCCATCGATTGGCGGGATGGCACCCTCTA
TCTGCTCGACCAGCGCGCGTTGCCGTCGGCGCAGGTCTGGCTGGCCTGCAAGGACGCCGC
CGCAGTGGCCGAGGCTATCCGCACAATGGTGGTGCGCGGCGCCCCGGCCATTGGCATCAG
CGCCGCCTACGGCCTAGCCATGGCGATTGCCCAGCGCCTGGCCGCCGGCGGTGACTGGGA
AATGGCCCTGGAAGAGGATTTCGAGCTGCTGGTGCACGCGCGGCCGACCGCCGCCAACCT
GTTCTGGGCCCTGAACCGCATGCGTGAGCGCCTGCTGCGGCTCAAGGATGGCGATGACGT
GCAGGCCATCATGGCGGCTGAGGCCGTGGCCATTCATGAAAGCGACCGTGAAGCCAACCT
GACCATGGCCCAGCTGGGCGTCGACCTGATCCGCAAGCACCAGGGCAACGAACAGGCCAT
TCTCACCCATGGCAACACCGGGGCCCTGGCCACCGGCGGCTTCGGTACCGCCCTCGGGGT
GGTGCGCGGCGCTTACCTGGAAGGCATGATCGAGCGCGTCTATGTCGATGAAACCCGCCC
GTGGCTGCAGGGCTCGCGCCTGAGCGCCTGGGAGCTGGCCGGCGAGGGTATCCCGGCTAC
CATCACTGCCGACTCGGCGGCTGCCCACCTGATGAAAACCAAGGGCATCACCTGGGTGAT
CGTCGGCGCCGAGCGCATTACTGCCAATGGCGATGTGGCGAGCAAGATCGGCACCTACCA
GTTGGCGGTCAATGCCATGCACCACGGCGTGCGTTTCATGGTCGTGGCGCCGAGTTCGAG
CATCGACATGAACCTTGAAAGCGGCGACGACATCCTCCTTGAAGAGCGCAGCCCCAGTGA
GTTGCTCGAGCTTGGGGGGCAGTCGCTGGGCGCCGATTTCGAGGCTTTCAACCCGGTGTT
CGACGTGACTCCGGCCGACCTGATCGACGTAATCATCACCGAGAAGGGCATCGTCGAGCG
CCCGGACACGGTGAAGATGGCGCAACTGATGTGTCGCAAGCGTTTGCATTGAGTCTTTGC
CGTCGTCTGCGGCCTGTTGGAGCGGCTAACGGGCGTTATCGACGAGCAGTAGGGTAGTAG
TGCCGCAGGCTACTCCCACCCTCTGGGCGATTGTGGTAACATCCGACGGTTTCCAAGGCC
GCCCTGCGGGGCTGTCTTTACTGCGCAGATCCATGGCATAACTCGTTGATTTGTCGTAAG
TCGTTGCAAGGAGTCACTTTGCAGCGGCGAGCTTCGTTCGTCCCATATGGATGTGACGAG
GTTTCACCAGAAAAAGGAATCAGGCTTCTCATGGGCGAACTGGCCAAAGAAATCCTCCCG
GTCAATATCGAAGACGAGCTGAGACAGTCCTACCTCGACTACGCGATGAGCGTCATTGTC
GGGCGTGCACTGCCCGATGCGCGTGATGGCTTGAAGCCCGTGCATCGCCGCGTTCTGTAT
GCGATGAGCGAACTGGGTAACGACTGGAACAAACCGTACAAGAAATCCGCCCGTGTGGTC
GGTGACGTGATCGGTAAGTACCACCCGCATGGTGATACCGCCGTTTACGACACCATCGTA
CGTATGGCCCAGCCGTTCTCGCTGCGTTACCTGCTGGTCGACGGCCAGGGTAACTTCGGT
TCGGTCGACGGCGACAATGCCGCCGCCATGCGATACACCGAAGTGCGCATGACCAAGCTG
GCCCACGAGCTGCTGGCCGACCTGCATAAAGAGACGGTCGACTGGGTACCCAACTACGAC
GGTACCGAGCAGATCCCGGCGGTCATGCCGACCAAGATCCCCAACCTGCTGGTCAACGGT
TCCAGCGGTATCGCCGTGGGCATGGCGACCAACATTCCGCCACACAACCTCGGTGAAGTC
ATCGACGGTTGCCTGGCGCTGATCGACAACGCCGACATCACTGTCGACGAACTGATGCAG
TTCATCCCCGGCCCGGACTTCCCGACCGCGGCGATCATCAACGGTCGCCAGGGCATCATC
GAGGCCTATCGCACCGGCCGTGGCCGTATCTACATGCGCGCCCGCTCGATGGTCGAAGAC
ATCGACAAGGTCGGTGGCCGCCAGCAGATCGTCGTCACCGAGCTGCCGTACCAGCTGAAC
AAGGCGCGTCTGATCGAGAAGATCGCCGAGCTGGTCAAGGAGAAGAAGCTCGAAGGTATT
ACCGAGCTGCGCGACGAGTCCGACAAGGACGGTATGCGTATCGTCATCGAGCTGCGTCGT
GGCGAAGTGCCTGAGGTGATCCTCAACAATCTCTACGCCCAGACCCAGCTGCAGAGCGTC
TTCGGCATCAACGTGGTAGCGCTGATCGACGGCCGTCCACGGGTGCTGAACCTCAAGGAG
CTGCTCGAGGCCTTCGTTCGCCACCGCCGCGAAGTGGTTACCCGCCGTACCGTGTTCGAA
CTGCGCAAGGCGCGTGAGCGCGGGCACATCCTTGAAGGCCAGGCGGTTGCCCTGTCCAAC
ATCGATCCGGTGATCGCCCTGATCAAGGCTTCGCCAACGCCTTCCGAGGCCAAGGAAGCG
CTGATCAGCACGCCGTGGGAATCCAGTGCCGTGCAGGTCATGGTCGAGCGCGCCGGCGCC
GACTCCTGCCGTCCGGAGAACCTTGATCCGCAGTTCGGTCTGCGCGATGGCAAGTACTTC
CTGTCGCCGGAACAGGCCCAGGCCATTCTCGACCTGCGCCTGCACCGTCTGACCGGCCTT
GAGCACGAGAAGCTGCTGGCCGAGTACCAGGAGATCCTCAACCAGATCGGCGAGCTGATC
CGCATCCTCAACAGCGCCGAGCGCCTGATGGAAGTGATCCGTGAAGAGCTGGAGCTGATC
CGCGCCGAGTACGGCGACGTGCGCCGTACCGAGATCCTCGATGCGCGTCTGGACCTGACC
CTGGGTGACATGATTCCGGAAGAAGACCGGGTCGTGACCATCTCCCATGGCGGCTACGCC
AAGACCCAGCCACTGGCCGCCTACCAGGCCCAGCGTCGCGGTGGTAAAGGCAAGTCGGCT
ACCGGCGTCAAGGACGAGGACTACATCTCGCACCTGCTGGTCGCCAACAGCCACACCACT
CTGCTGCTGTTCTCCAGCAAGGGCAAGGTGTACTGGCTCAAGACCTATGAAATCCCCGAA
GCCTCCCGTGCCGCGCGCGGTCGGCCGCTGGTCAACCTGCTGCCGCTGGACGAGGGCGAG
TACATTTCGACCATGCTGCCGGTCGAGGAATACACCGAAGGTCACTTCATCTTCATGGCC
ACCGCCAACGGCACCGTGAAGAAGACCCCGCTGGAATCCTTCAGCCGCCAGCGCAGTGTC
GGCCTGATCGCCCTGGAGCTGGACGAAGGCGACGTACTGATTTCCGCGGCCATCACCGAT
GGCGAGCGTGAGGTCATGCTGTTCTCCGACGCCGGCAAGGTGACCCGCTTCAAGGAATCC
GACGTTCGCGCCATGGGCCGTACTGCCCGCGGTGTACGCGGCATGCGTCTGGCAGAAGGG
CAGAAGCTGATCTCGATGATCATCCCGGAAGAAGGCAGCCAGATCCTTACCGCCTCCGAG
CGCGGCTACGGCAAACGTACTGCCATTAGCGAGTTCCCGGAGTACAAGCGTGGCGGTCAG
GGCGTAATCGCCATGGTCAGCAACGAGCGTAACGGCCGTCTGGTCGGGGCTGTGCAGGTG
CTCGACGGCGAAGAAATCATGCTGATTTCCGACCAGGGCACCCTGGTCCGTACCCGTGTC
GGTGAAGTCTCCAGCCTGGGCCGTAATACCCAGGGTGTGACCCTCATCAAACTGGCCAGC
GACGAGACCCTGGTGGGTCTGGAACGGGTCCAGGAGCCATCCGAAGAGGAAGGTGACGAG
GACTTCGACGCCGACGTGGATGGCACCGAAGTGGACGCCGATGCGGCTCCACAGGCCGCT
GCCGACGAAGAGGCACAGCCGGAATAACCTATTAGTAGCGCAATCCTGGTGGGGGAGGTC
GCGGCAGTCGGGCACGGCTCGCTGCCCGACCGGCTCCTGCGGACATCAAGAGCAGAGCGA
GAGTGGATGTGAGCAAACGAGCCTTTAACTTCTGCGCAGGCCCTGCTGCGCTCCCTGACG
CTGTACTGCAGCGCGCCCAGGCTGAAATGCTGAACTGGCGTGGCAAAGGCCTGTCGGTGA
TGGAGATGAGTCACCGTAGCGACGACTACGTGGCCATTGCCGAGAAGGCCGAGCAGGATC
TGCGCGACCTGATGTCCATTCCTTCCAATTACAAGGTGCTGTTCCTGCAGGGCGGTGCGA
GCCAGCAGTTCGCCGAGATTCCGCTCAACCTGCTGCCTGAAGACGGCACCGCCGACTATA
TCGAAACCGGTATCTGGTCGAAAAAAGCCATCGAAGAAGCCCGCCGCTACGGCAACATCA
ACGTTGCTGCCAGTGCCAAGGCCTACGACTACCTGGCCATCCCGGGCCAGAACGAATGGA
ACCTGAGCAGCAACGCCGCCTACGTGCACTACGCCTCGAACGAGACCATCGGTGGTCTGG
AGTTCGACTGGGTGCCGCAGACCGGTGACGTGCCGCTGGTGGTCGACATGTCCTCGGACA
TTCTCTCGCGTCCGATCGACGTCTCCAACTTCGGCCTGATCTACGCTGGCGCCCAGAAGA
ACATCGGCCCGAGCGGCCTGGTGGTGGTGATTGTCCGTGAAGACCTGCTCGGCCGCGCCC
GCAGCAGTTGCCCGACCATGCTCGACTATAAGGTCGCGGCCGACAACGGCTCGATGTACA
ACACCCCGGCAACCTATTCCTGGTACCTGTCGGGGCTGGTCTTCGAGTGGCTGAAAGAGC
AGGGCGGCGTCGAGGCCATGGAGCAGCGCAACCGGGCCAAGAAAGACCGCCTGTACGGCT
TCATCGACAACAGCGACTTCTACACCAACCCGATCAGCGTCAACGCCCGTTCGTGGATGA
ACGTGCCGTTCCGCCTGGCCGACGAGCGCCTGGACAAGGCTTTCCTCGCCGGTGCCGACG
CCCGTGGCCTGCTCAACCTCAAGGGGCACCGTTCGGTCGGCGGCATGCGTGCCTCGATCT
ACAACGCCCTGGGCCTGGACGCCGTCGAAGCGCTGGTTGGCTACATGGCTGAATTCGAGA
AGGAGCACGGCTGATGTCGGAGCAGGAACTCAAGGCGCTGCGGGTGCGCATTGACAGCCT
CGACGAGAAGATCCTCGAGCTGATCAGTGACCGTGCTCGCTGCGCGCAGGAAGTGGCGCG
GGTCAAAACCGCGACCCTGGCCGAAGGCGAGACGCCGGTGTTCTACCGTCCCGAGCGCGA
GGCGCAGGTGCTCAAGCGCGTCATGCAGCGCAACCAGGGGCCACTGGGCAACGAAGAGAT
GGCGCGGTTGTTCCGCGAAATCATGTCTTCGTGCCTGGCCCTGGAGCAACCGCTGAAGGT
CGCCTACCTCGGCCCTGAGGGGACCTTCACCCAGGCCGCGGCGATGAAGCATTTCGGCCA
TGCGGTGATCAGCAAGCCGATGGCAGCCATCGACGAAGTGTTCCGCGAAGTGGCGGCCGG
CGCCGTCAACTTCGGCGTGGTGCCGGTGGAGAACTCCACCGAGGGTGCGGTCAATCACAC
CCTCGACAGCTTCCTCGAGCACGACATGGTGATCTGCGGTGAAGTCGAGCTGCGTATTCA
CCACCATCTGCTGGTGGGTGAGAACACCAAGACCGACAGCATCAGCCGCATCTACTCCCA
CGCCCAGTCGCTGGCCCAGTGCCGCAAGTGGCTGGATGCCCATTACCCGAATGTCGAGCG
CGTGGCGGTGTCGAGCAACGCCGAAGCGGCCAAGCGGGTCAAGGGTGAGTGGAACTCGGC
GGCCATTGCCGGCGACATGGCGGCTGGCCTGTACGGCCTTACGCGCCTGGCCGAGAAGAT
CGAAGACCGGCCGGACAACTCCACGCGCTTTCTGATGATCGGTAACCAGGAAGTGCCGCC
GACCGGCGACGACAAGACCTCGATCATCGTCTCCATGAGCAACAAGCCGGGTGCCTTGCA
TGAGCTGTTGGTGCCGTTCCACGAGAATGGTATTGACCTCACTCGTATCGAGACCCGTCC
GTCGCGCAGCGGCAAATGGACCTACGTGTTCTTCATCGATTTCGTCGGCCACCACCGCGA
TCCGCTGATCAAGGCCGTGCTCGAGCAGATCAGTCAGGAAGCCGTGGCCCTGAAGGTGCT
GGGTTCCTACCCGAAAGCGGTACTCTGAGGTATGAATGGCGTGCATGCAGTTTTGAACAG
GGTCCAGCTCCGTGGTTGAAGTCGTGGTAAACAAGCCTGGGCCGATCATCGGCCGGCTGG
TGGTGGTCGGGTTGGGCCTGATTGGCGGGTCTTTCGCCAAGGGCTTGCGTGAAAGCGGTC
TGTGCCGCGAAGTGGTCGGTGTCGACCTCGATCCGCAGTCGCGCAAGCTGGCGGTGGAGC
TGGGCGTGGTCGACCGCTGCGAAGAAGACCTCGCTGCCGCGTGCGTCGGCGCAGATGTCA
TTCAGCTGGCCGTGCCGATCCTGGCCATGGAAAAGCTCCTCGCGCGCCTGGCTCAACTGG
ATCTCGGCCAGGCGGTGCTGACCGACGTCGGCAGTGCCAAGGGTAATGTCGTGCGCGCCG
CCTGCGAGGCCCTCGGTGCGCGATTGCCGCGTTTTGTACCCGGGCATCCGATTGCCGGCT
CCGAGCAGAGCGGGGTGGAGGCTTCCAATGCTTCGCTGTTCCGCCGTCACAAAGTCATTC
TCACGCCGCTGGCTGAAACCGAGCCGGCTGCGCTGGCGCTGGTCGATCAGCTCTGGCGTG
CGCTTGAGGCCGATGTCGAGCACATGCAGGTCGAGCGTCACGACGAAGTCCTGGCCGCGA
CCAGCCACTTGCCACACCTGCTGGCCTTCGGCCTGGTCGATTCCCTGGCCAAGCGCAATG
AAAACCTCGATATCTTCCGTTACGCTGCCGGAGGTTTCCGCGATTTCACGAGAATCGCCG
GAAGCGACCCGGTCATGTGGCACGACATCTTTCTCGCCAATCGCGAGGCTGTCCTGCGCA
CGCTGGATACATTTCGCAGCGACCTCGACGCCTTGCGCGACGCGGTCGATGCAGGGGATG
GGCATCAACTGCTGGGCGTCTTCACGCGCGCCCGTGTTGCCCGCGAGCATTTCAGTAAAA
TCCTGGCCCGCCGGGCCTATGTGGACGCTATGAACTCCAACGACCTGATTTTCCTGGCAA
ATCCTGGTGGCCGCGTGTCTGGCCGTATTCGTGTACCAGGTGACAAATCGATTTCCCATC
GCTCGATCATGCTCGGCTCCCTGGCCGAAGGCACCACCGAAGTGGAAGGTTTCCTCGAGG
GCGAAGACGCCCTGGCAACCTTGCAGGCCTTCCGCGACATGGGTGTGGTCATCGAAGGCC
CGCACCATGGCCGTGTGACTATCCATGGTGTCGGCCTCAATGGCCTGAAACCGCCACCGG
GCCCGATCTACCTGGGTAACTCCGGTACCTCCATGCGTCTGCTCTCCGGCCTGCTGGCGG
CGCAGCCGTTCGACACCGTGCTGACCGGTGATGCCTCGCTGTCCAAGCGGCCGATGAATC
GCGTGGCCAACCCGCTGCGGGAAATGGGCGCGGTGATCGAAACTGCCGCCGAAGGTCGTC
CGCCGATGACCATCCGTGGTGGCCACACCCTCAAGGCCCTGACCTACACGCTGCCGATGG
CCAGTGCCCAGGTCAAATCCTGCCTGCTGCTAGCCGGCCTGTACGCCCAAGGCAAGACCA
CGGTTACCGAGCCTGCGCCAACCCGCGACCACACCGAGCGCATGCTCCGTGGCTTTGGCT
ACAGCGTTGACGTTGAGGGTCCTACGGCTTCGCTGGAATCTGGCGGCAAGCTGACGGCAA
CTCATATCGAGGTCCCGGCGGATATTTCCTCGGCGGCGTTCTTCCTGGTGGCTGCATCGA
TTGCCGAAGGCTCCGAACTGCTGCTCGAGCACGTCGGCATCAACCCGACCCGTACCGGCG
TCATCGATATCCTGCGCCTGATGGGCGGCGACATCACCCTGGAAAACCAGCGTGAAGTCG
GCGGTGAGCCAGTGGCTGACCTGCGCGTGCGCGGGGCTAAACTCAAAGGTATCGAGATCC
CCGAGCACCTGGTGCCGCTGGCCATCGACGAGTTCCCGGTGCTGTTCGTCGCTGCGGCCT
GCGCCGAAGGCCGTACCGTGCTGCGCGGTGCCGAAGAGCTGCGGGTCAAGGAATCCGATC
GCATCCAGGTCATGGCCGACGGCCTGCTGGCCCTGGGCGTAAAGTGCGAGCCAACCCCGG
ACGGCATTATCATCGACGGCGGCGTGATCGGCGGCGGCGAAGTGCACGGTCATGGCGACC
ATCGCATCTCCATGGCCTTCAGTGTGGCCTCGTTGCGCGCCACCGCGCCGATCCGCATCC
ATGATTGTGCCAACGTCGCGACCTCGTTCCCGAACTTCCTCGCCCTGTGCGCCGAAGTCG
GCATCCGTGTGGCAGAAGAGGGCAAGTCGTGAATTCCAACGCACCGGTCATCACCATTGA
CGGGCCAAGCGGCTCGGGCAAGGGCACCGTCGCCGGCCTGCTGGCCCGCGAGCTGGGCTG
GAAGCTGCTGGATTCCGGCGCGCTGTACCGCTTGCTGGCCTTCAATGCCAACAACCACGG
TGTCGACCTGACCAACGAAGAATTGCTCAAGGCCCTGGCCGCACATCTGGATGTGCAGTT
CATCGCCGCCGAGCCGGGCAAGCTGCAGCAGATCATTCTTGAAGGTGAGGATGTCAGCAA
TGTCATCCGTACCGAAACCGTGGGTGCCGGTGCTTCCATGGTCGCCTCGCTGCCGGCGGT
GCGTGAAGCCTTGCTGCAGCGCCAGCGGGCGTTCCAGGAAGCGCCGGGGCTGATTGCCGA
CGGCCGCGACATGGGCACCGTGGTGTTCCCGAATGCGCCGCTCAAGGTTTTTCTGACCGC
CAGCGCCGAGGAACGTGCCCGCCGTCGTTACTTGCAGTTGAAGGGCAAGGGTGAAGATGT
TAGTCTGTCGAGTCTGCTAGATGAGATTCGTGCGCGTGATGAGCGCGACACCCAGCGCGC
AGTGGCCCCGCTCAAGCCGGCGGCCGATGCGATCCAGCTGGATTCCACGGAGTTGTCCAT
CGAGCAGGTGTTGCAACGCATCAGGAGTGAGATCGCCCTGCGCGATATCGCCTGATGACC
AGGAGAGCAGGCAGGGGCACCAGTCAACGTCCTGTCGGCTTTCCTTTATATGAACGAAAC
CCACATTGTCTGGAATGTGGCTGATGGGCGTATGTCCCGCCCTAATCTACAGGAATTAAA
ATGAGCGAAAGCTTTGCAGAACTCTTTGAAGAAAGCCTGAAAACCCTCAATCTTCAGCCG
GGTGCGATCATCACCGGTATCGTTGTCGACATCGACGGCGACTGGGTTACCGTACACGCT
GGCCTGAAGTCCGAGGGCGTCATCCCGCTCGAGCAGTTCTACAACGAAGCTGGCGAGCTG
ACCATCAAGGTCGGTGACGAAGTTCACGTTGCGCTGGACGCGGTCGAAGACGGCTTTGGC
GAAACCAAACTGTCCCGTGAAAAAGCCAAGCGCGCCGAGTGCTGGATTGTTCTGGAAGCA
GCTTTCGCCGCCGAAGAAGTGGTCAAGGGCGTTATCAACGGTAAGGTTAAAGGCGGCTTC
ACTGTCGACGTTAACGGTATCCGTGCGTTCCTGCCTGGTTCCCTGGTTGATGTCCGCCCA
GTGCGCGACACCACCCACCTGGAAGGCAAAGAGCTGGAATTCAAGGTCATCAAACTGGAC
CAGAAGCGCAACAACGTTGTCGTTTCCCGTCGCAGCGTCCTGGAAGCCGAGAACAGCGCC
GAGCGCGAAGCTCTGCTGGAATCCCTGCAGGAAGGCCAGCAAGTCAAAGGTATCGTCAAG
AACCTCACCGACTACGGCGCATTCGTTGACCTGGGCGGCGTTGATGGCCTGCTGCACATC
ACCGACATGGCTTGGAAACGTATCAAGCACCCATCGGAAATCGTCAACGTTGGCGACGAG
ATCGATGTCAAGGTTCTGAAGTACGATCGCGAGCGCAATCGTGTATCCCTGGGTCTGAAG
CAACTGGGTGAAGACCCATGGGTTGCTATCAAGGCTCGTTACCCAGAAAGCACCCGCGTC
ATGGCGCGTGTTACCAACCTGACCGACTACGGCTGCTTCGCAGAGCTGGAAGAAGGCGTG
GAAGGCCTGGTACACGTTTCCGAAATGGACTGGACCAACAAGAACATCCATCCTTCGAAA
GTCGTACAAGTCGGCGACGAAGTGGAAGTCATGGTTCTGGACATCGACGAAGAGCGTCGT
CGTATCTCCCTGGGCATCAAACAGTGCAAGTCCAACCCATGGGAAGACTTCTCTGGCCAG
TTCAACAAGGGCGACAAGATCTCCGGCACCATCAAGTCGATCACCGATTTCGGTATCTTC
ATTGGTCTGGACGGCGGCATCGACGGCCTGGTTCACCTGTCGGACATCTCCTGGAACGAA
GTCGGCGAAGAAGCCGTACGTCGCTTCAAGAAGGGCGACGAGCTGGACACCGTCATCCTG
TCGGTTGACCCAGAGCGCGAGCGCATCTCCCTGGGTATCAAGCAACTGGAAAGCGATCCG
TTCTCCGAGTACGTTGCTAGCAACGACAAGGGTGCAATCGTCAAGGGTGTTGTAAAAGAA
GTTGACGCCAAAGGCGCCATCATCACCCTGGCCGACGACATCGAAGCCACTCTGAAAGCT
TCCGAAATCAGCCGTGACCGTGTTGAAGACGCGCGTAACGTCCTGAAGGAAGGCGAAGAG
ATCGAAGCGAAGATCATCAGCGTTGACCGCAAATCGCGCGTCATCCAGCTGTCGATCAAG
TCGAAAGACGACGCTGAAGAGAAAGAAGCTATCCAGAGCCTGAAAGAATCCGCTCCGGAA
GCTGCTGCTGACACCACCATGGCTGCGCTGCTGCGTCAGGCAATGGCCAAACAGAACTAA
GTTCTGCTGGTGTTAAAAAAGGGCGACTTCGGTCGCCCTTTTTTATGCCTGCGATTCTTG
CTTGCGGCTGAAACCCTTACGTCAGTGAGCTTCGGCGTAATCAGTGGCAAACAGCTATCA
TCCATTACGCCAAGGCGTACTTCTTCAAAATCCGATTAAGTCAAGAACCGCCCTGTTCAA
ATCCCTCAGGTCATGCTAAAAACAACGGAGCAATGATCTAGCTGCTTGATAAAGAAGGGA
AAAATATGACGAAGTCGGAGCTGATCGAACGTATTGTCACCCATCAAGGGCTGCTCTCAT
CCAAGGATGTCGAGCTGGCCATCAAGACCATGCTTGAGCAAATGTCCCAGTGCCTGGCCA
CTGGCGATCGCATCGAAATCCGCGGCTTTGGCAGCTTCTCCCTGCACTATCGTGCCCCCC
GCGTAGGTCGCAACCCAAAAACCGGTCAGTCCGTCAGCCTGGATGGCAAGTTTGTGCCAC
ACTTCAAGCCAGGCAAGGAGCTGCGGGATCGGGTGAATGAGGAAGAGTCCCAAGAACACT
AATCGGATAAAAGGAAGCCTCCGTGCGGAACTTCAAGCGGTTGATTTTGGTCGTATTTCT
TTTGCTGCTAGCAGCGATGGTGCTGATTTTTGTGCTGGATAATCAGCAGCCGGCGTCATT
GCATTTCATGGCCTGGACACTGCCTTCCCTGCCGTTGGCTGTATTTGTACTCATCGCATT
GCTGGTTGGTCTGGCTGTGGGCCCCTTGTTGGTGCTGGCCGGCCGATTGCTTGGCAAAGA
AGGGCGGGGGCGAGCTAAAGTTTGATTTTCGTAGCCTGCTTGGCGATTGCCAATGGCAAG
GGCGTGGCTGTTATAGATGTAAAAACGCTCAACGATAAGAGCGCAGCGAAACCTGATAAG
GACTGAATTATAAATGCGCAACACCCCCGAGAGTAACCGGTTAGATCCAGAGTTGGACGT
GCTTGAGTTACTTGGAAGCCTTTGGGCGAAAAAACTGATTATCTTGTCAGTCATGTTCCT
CGCCGTCCTGGCCGCTGTGATTTATCTGTTCATCGCCAAGCCTGTTTATGAAGCCCGGGT
TTTTGTCATTCCGCCGACCCAGAATGGTATCGCCGATTTCAACTACGGTCGTACTGCCGA
GGCTGAGCTGAAACCGTACACGGTCAAGGATGTGTACGAAGTTTTTTTACGTGACCTTCA
AGCGGAATCGTTACGTCGCAGTTTTTTCGAAGAGTTTTATCTGCCATCGCTCAGTGAGTC
GGAGCGTGCGGGTTCGCAAACTCGACTTTACGAAAAATTTTCTCGTGAGTTGGTGATTTC
ACCCAGTGGAAAAGACTCCCCTGATCGCTATTCCTTGACAGTGCAAGGCGAGGATCCACA
GCGTGTGGTCGCCTGGGCCAAGACTTACGTTATGCGCGCCGGTGATTCGGCTCGTGAAGA
GATGATAAAGAACGTCACCCGCGAAGCAGAAGTTCGCGCGAGGAATCTGGCTCAACAGAT
TGATCGTTTGCGCGAAGGTGGGCAGAAGGTGCGCGAGGACCTTATTGTTCAGTTGCGCGA
GGCGCTGAATGTTGCGCGTGCAATTGGTTTGAAAGAGCCGCCGATTATCAGTGGGAATTT
GTCTACCGAAGTGTCTGCGGGTATGGATGGACACTTGAGCTACATGCGTGGTACCAAGGC
GCTGGAGGCGGAGATTCAGAACCTCGAGCAGCGCAGGTCTGACGATCCGTTCATTACACG
TTTGCGTGACCTGCAGGCCCGGTATGCATTCTATATGAGTGTTGAAGTCAACCCTGAGAG
TGTAGCGGTTTTTCGCATCGACGGTCCTATAGAACAGCCTGACGCCCCGATCAAGCCAAG
AAAATCTGTGGTGCTGGCCATGGCTGCGCTGGCTGGATTGCTCCTGGGTGTAGGCTATGT
CCTGTTGGCAGCAGCGATGCGCCGGCGGCCGGTTCGACCGCAATAATTAAAGTGCTCGGT
CATGACTCCAAAAGCGGCGGCGCCGCTTTTGGTGTTTCCGGGGCAGGCTCTGTTTTATCG
TGAGGCCCGCTTTGCTATCGTGCAGCAAGGCGGCCTGAAAGCGAATTTTCGAGGGTGTAG
CATGATTCCGTTCAACAAACCACCTTACACCGGTGCGGAAGATCAGTACGTTATTGCGGC
GATGCGCAGCGATAAAATGTCCGGAGATGGCGAGTTTAGTCAACGCTGCCAACAGTGGTT
TGAGACAAGCTTTGCTTGCTTGCGCACGTTGTTAACGCCGTCCTGTACCCAGGCGCTCGA
AATGGCAGCACTGCTTCTGGATATTGGCCCTGGCGATGAAGTCATCATGCCAAGCTATAC
CTTTGTCAGTACCGCCAACGCCTTTGTTTTGCGCGGTGCCAAAATTGTCTTTGTTGATGT
TCGGGCTGACACCATGAATATCGACGAAACCTTGGTTGAACAGGCGATTACCGAACGAAC
AAAAGCGATCGTTCCTGTGCACTATGCCGGTGTTGCCTGCGAAATGGACACGTTGATGGC
CATTGCCGAGAAGTACGGCCTGTTCGTTGTCGAAGATGCGGCTCAAGGCATGATGTCGAC
CTACAAAGGACGGCCGCTGGGCACCATTGGGCATTTGGCGGCTTACAGCTTTCACGAGAC
CAAGAACTATACCAGCGGTGGTGAGGGGGGCTTGCTGCTGATTAATGACGAGCGCTTTGT
TTTGCGTGCAGAAGTCATTCGTGAGAAAGGTACGAACCGCTCGCAGTTCTTTCGTGGGCA
GGTCGACAAGTACACGTGGCGTGACATTGGCTCAAGTTTCTTGCCGGGTGAGTTGCAGGC
TGCTTACCTCTATGCACAGTTGGAAAAATCGAAAGAGATCAATGCCCGTCGACTGCAAAT
CTGGGATATGTATCACCAGGCCTTTGCGGCTTCGGAATTGCATGGGCTGGTTCAGCGTCC
CCAGGTTCCGGAGGGCTGCGAGCACAATGGCCATATGTACTACCTGAAACTCCAGTCGCT
CGAACAGCGTGCGAAGTTCATCAGCCATATGCGTCAGCGCGAAATCTTGACGCCATTCCA
CTATATCCCTCTGCATGCCAGCCCTGCAGGCCAGCAGTTCGGCAGGTTTGTCGGTGACGA
CGTAGTAACGACTCGTGACAGTGAACGACTGGTTCGCCTTCCGGTCTGGTTCAACATGAC
GGATGCCATGGTGGCTACCGTCATTGATGCAGCGCTCGAGGGGCTGAGTTCAATTCAATG
AGTGCTGTCCGTTCAGCCCTGTTCACGGGTGGCGCCCATGCATCGAAAGTGCTCATGGGC
TTCATCCTTCTTAAGGTCATGGCTGTTTATCTTGGTCCGGAGGGCGTGGGTAAGCTCGGG
CACCTGATGAGTGTTGTCAGTGTGCTGACGATTCTTTCCGGAGGCGGCATCATCAATGCG
TTGGTCAAGTACTGTTCTGAGTACCACCAGACGCCCAGGAAACTGCTGCGTTTCATTTCG
GCTGCGGTCACCTATGCCCTGTTATTCTCCCTGTTGGTTTGTATTGCGGGGATAGTGCTT
TCACGGCCGCTTTCACTGTTTGTATTTGGTGTCGATGACTATCAGTCGATCATCATTCTG
CTGGCCATTGCCCAGTTGGCACTGGCGTTTGCAAATGTTGTTTTCGGTGTCACCAATGGC
TTGCGTGTAACCCACGTTTTCGCCTACAGCCAGATTCTTGGCAACGTCCTGGCGGTCCCT
TTGTTATGGTTCTGTATCTCCCGTTATCTGGAGTATGGGGCCGGGGTTTCCATCGTTCTG
GCTTCATCCTTGTGCGCGCTACCAGCACTGTACTTTTACCGTCGCTCACCTTTTTGGGGG
CGGATTCGCCTATTCAAGATTGATGGGCTGTCGTTCCGGCAATTGTTTGCCTATACCACA
ATGCTGGTGGTCAGCACGCTGGCATTCCCGCTGGTAGAAATCACTGTGCGCAGCATGTTG
ATTTCCCAGGTGGGCTATCACGATGCGGGGATCTGGCAGGCGGCGATTCGCTTTTCTGCG
GCGTACCTGGGTTTCTTTACCATGTTCCTGGCCTTCTATTTTGTGCCACGGATTTCCCCT
GAACAGAACAGTACTGTCGTGGTGAAGATGACACTCCGGCACCTGTATCTGGTTCAGGCT
ATTTTTGTTCTTGGTGCGGGGACGCTGTACCTGGGGCGAACGTTCTTCATAAAGCTTATT
TTTTCCGAAGAGTTTAGCCCGCTGGCCGACCTGATTGTTTATCAGTTGCTGGGGGACTTT
TTCAAAATATCGGCCTATGTCATCGGTTTTATCGCCGTGGCGAAGGCGGCAACGAAGTTA
TATATTATTGCCGAGGTGCTCCAGGGCGGTTTGTTTTTGTTGGGTGCCTGGCTGATGAGT
CGCGCTCAGGTGGGCGTTGAAAGTGTTATGCAAGCATACGTTGTTACTTATATCCTGTAC
TTCGTTATTTGCTTGATCGGTTTGCGGGTTTATATGAGGAAGCAGCGTTGAGTCTCAAGG
AAACCGGTGCGTCCGAGCGGGCGCAGCAAGCGCTCAGTGCCAGGGTCATTCACTTGTCTA
CCAATGATTTTGGTGGTGCCGGCAGTGCGGCTTTGCGCTTTCACGCGTCCTTGCTGGCAG
CCGGGCACGACTCGCAATTGTTTGTGGCTGAATCCCGATCGTCCCATACCGTGCCGGCGG
TAACGCGGGTGGTGAGCGAACTGTTCAAGGTCCGTATCAAGGCGTTTGCCAGGAAGCACT
TGCCATCAAAAGTGTTCTCCAGGGTGCGGGCCCACTTTGCCGCTCGCGAGCGATTTTCGG
CAAAAAGAAAGTACCTGTTCTTTTCTGTCGGCGAGTCCGCGGTTCAAGGCATCAATCCCG
AGCTGGTTCAGCGTATTACCTCGGCAGATGTGCTCTTTGTGCACTGGGTTGCGGGCTTTG
CCAACAGCTTCGATGTCCTGCAGATCCAGAGAAAAACTGGTTGCAAGGTGTATTACACCT
CAATGGACATGGCGCACCTGACCGGTGGCTGCCACTACTACTGGCAGTGCACGGGTTTCC
AGGTCGATTGCTCTGATTGTCCGGCGCTCGATCAGCGCCAGAAAAATTATGCGGCTTATC
AGTTGCGCGCCAAGTCGGTGAATATTCTGCAGATGAAGGCGACATTATTGTCGGGTAGCC
AGCGCATTCATGAGGCCGGAAAGCGCTCTGCCATTCAATATGCTGACCATCAGCTGTTGT
CGCTGCCGCTGGACGCCGACCTGTTCAAGCCAGAACTGGCGCAGCGTGCTCCGGAGCGTT
CGGTGCAGTTCCGGATGCTTACCAATGCCAATGATGCTGACGACCCGCGCAAGGGTTTTG
AATACCTCTCCCAAGTGCTCGTCTGTCTGGAGCAGCAGTTGCTCGCGGGGGAGGAGATTG
GTCTCCTGTGCCTGGCGCCGGATCGCTTCTCTCATCTGGGTCTTGAGCGTGTTAAAGTGA
TCCAATTCGACTACTGTCAAGGCGATGCCGCGTTGGCGGCGCTTTATCGTAAGGCTGATC
TGTTTGTCAGTACGTCAATCGAAGATGCTGGCCCTATGATGGTAGGGGAAGCGCTAATGT
GTGGCGTACCCGTAGTGGCATTTGATGTCGGCATCGCCACGGAGCTCGTGGAAGAAGGTC
GCAATGGTTTTATCGTCGACCGGCTTGATGTCCGGCAAATGGCAGCACGTATCCTCAGTG
TTTACCGGGCGCAAGCGCCTGATCTCGAGCAACCCGGCGTCATTCACGAGCGCGCAGCGC
GTGTGTTCAGCCATCTGCACTGGGCTGACAGGGTTTCTGATTTGATTTCGGCTGAAATAT
AGAACTGGATAATTGAAATGAAAAAGAAAGCTTTAATTACTGGCGTTACTGGGCAAGACG
GTTCTTATCTCGCCGAATTGCTGCTGGAAAAAGGTTACGAAGTTCACGGAATCAAGCGCC
GGGCTTCTTCATTCAATACCCAGCGTGTGGACCATATCTATCAGGATCCACATGTTGCCA
ATCAAAATTTCGTTTTGCACTACGGTGATCTTTCCGACGCTTCCAACTTGACCCGCATCA
TCAAGGAAGTTCAGCCTGATGAGGTCTACAACCTGGGCGCCCAGTCTCATGTTGCGGTAA
GTTTTGAGTCGCCTGAGTACACCGCGGATGTCGATGCCTTGGGTACCCTGCGGATTCTCG
AAGCCATTCGCTTGCTCGGCCTGGAAAAGAAAACCCGCTTCTATCAGGCGTCGACCTCTG
AGCTGTATGGCCTCGTCCAAGAGACGCCGCAGCGTGAAACCACGCCGTTCTATCCGCGCT
CGCCCTATGCGGTGGCGAAGATGTATGCCTACTGGATCACGGTCAACTACCGTGAAGCCT
ACGGTATGTATGCCTGTAACGGTATTCTCTTCAACCACGAGTCGCCGCGTCGCGGCGAGA
CTTTCGTGACCCGCAAGATTACCCGTGCCTTGGCCAATATCAGTCAGGGGCTGGAAGATT
GCCTGTACCTGGGCAACATGGACGCGCTGCGTGACTGGGGGCATGCCAAGGACTACGTTC
GCATGCAGTGGATGATGCTGCAGCAGGAAGTTGCTGATGACTTCGTCATTGCTACGGGTG
TGCAGTACTCGGTTCGCCAGTTCGTCGAGTGGTCAGCAGCGGAGTTGGGTGTCTCGTTGC
GCTTCGAAGGCACGGGTGTTGATGAGGTTGCGATCGTTTCCGCCATCGAAGGTGACAAGG
CGCCAGCGCTGAAGGTTGGCGATGTCATTGTGCGTGTCGACCCGCGCTACTTCCGTCCTG
CGGAAGTAGAAACTTTGCTGGGCGATCCAGCCAAGGCAAAAGAGAAGCTGGGCTGGGTGC
CGGAAATTACCGTTCAGGAAATGTGTGCGGAAATGGTCAGCGAAGATCTCAAGGTGGCCC
AGCGCCACGCGCTGCTCAAGTCCCATGGTCATGACGTGCATGTAGCGGTGGAGCGTTAAT
CGTGAGCAAAGAAACGGTTTTCGTTGCCGGTGACCGCGGTATGGTCGGCTCGGCATTGAT
GCGTGCATTGAAGCAGCAGGGCTACACCAACATCGTTACGCGAACCCGGGAAGAGCTCGA
CCTGCTGGATCAGCGCCAGGTCAGTGCGTTCTTTGCCGAGCAGCAGATCGATCAGGTTTA
CCTGGCAGCGGCCAAGGTCGGGGGTATTCATGCCAACAATGAATACCCAGCTCAGTTCAT
TTATGAAAACCTGATGATTGAGGCCAACATCATTCAGGGCGCGTACGCCAGCGGCGTAAA
AAAGCTGCTGTTTCTCGGGTCTTCGTGTATCTATCCAAAGTTCGCTGAGCAACCAATTGA
AGAGCGAGCGTTGTTGACTGGCGTGCTGGAGCCTACCAACGAGCCTTACGCCATCGCCAA
GATTGCCGGTATCAAGCTGTGTGAAAGTTACAACCGCCAGTATGGGGTGGATTACCGCAG
TGTCATGCCGACCAACCTGTACGGTCCTCATGACAACTATCATCCGCAAAACAGCCATGT
GATTCCGGCGCTGATTCGTCGTTTTCATGAAGCCAAGGTGCGGGGTGACCAGGAGGTGGT
CATCTGGGGCAGCGGCACACCGATGCGCGAGTTTCTGCACGTAGATGATATGGCGGCGGC
CTGCCTGCATGTCATGAACATGGAGTCGCAGGTGTATCAGCAGCATACCCAGCCGACCTT
GTCACACATTAACGTGGGGACAGGCGTCGACTGCACTATTCGTGAGCTGGCTGAAACCAT
TTGTCGAGTGACCGGTTATCAGGGGCGTCTTGGCTTTGATGCCAGCAAGCCTGATGGCAC
GCCAAGAAAGCTGCTGGACGTCTCTCGTTTGAAGAACCTCGGCTGGCAGGCCTCTATCAG
TCTCGAAGATGGCCTGGTCGATGCCTATCAGTGGTTTGTCGATCACGAAAGTTCGGCCAG
ACGCTAATGGCCGGCTATCTGCAGGCGGATGCATTCCGCACAGTCGTCATGCATACGCCT
CTGATAGCGATTGACCTGCTCGTGTTGAATGAGCACGGGCAAGTGCTTCTGGGAGAGCGT
TTGAATCGTCCCGCCCAGGGATACTGGTTTACCCCCGGGGGGCGGGTGCGCAAGAACGAG
TCACTGGAACAGGCGTTTCGCCGCATCAGTCACTCCGAGCTCGGGGTGCAACTGTTAATG
GCGAGCGCGACGTTTCGCGGTGTGTACGAACACTTCTACCGCGATAGTTACTTTTCGGCA
GATGAGCACGATTCGGGCACTCACTATGTGGTACTCGCCTATACCCTGTTACTGGCAGAT
TCGGCACTTGAAAGCCTGCCACGTGAACAGCATGCTGAATATCGCTGGGTCGACGTGCGC
ACAACTTCGTTGCGCGTGCATCAGCATGTCTTGGACTATTTCGATCAGGGCTGAGGGTTA
AGCGAAGCGGGCAGTTGCTCTGTTTCACATGGTCGCTCGGGGTTCTGTCTAGGGTTGCGT
CGTATGCTTTTCTACTATCTGCCTTTCATGGTTTCGGCGCTACTCTCGTTGCTGGGTGGC
AAGCGCAAGCTTTGCTACTGGGGCTTGGCCGCCTTGCTGATTGCCATGTGTGCCTTCCAG
GCGCCCGGGGTATCGGACGATCACGGGAACTACCTTGATTATTATGCAGGTATTGTTTCT
GGTGAATTTGGGCCGTTTTTTGTCGAGCCAACTTTTTTCGTTCTGGCTAAGCTGTCTTCG
CTACTGGCGGGTTCAGCGATACTGCTGTTTGTTTTTTACGCGGTTTTGGGCGTCGGTAGC
AAATTTTATGTGATGGAGCGGGCAACACCGTATCGTTGGTTGAGTGTTGCAATTTACCTG
TCTTACTTCTTCTTGCTGCAGGACTTCACGCAGATTCGTATCGGTGTGGCCACCGGCTTG
GTAATGTGTTCAGCTTACCTGGTGTTTAACGGGCAGTGGTCGAAAAGTCTGGCGGTCTTG
TGTGGGGCCGTGTTGTTTCATTATTCGGCCATTCTGTTTCTGCCCTTTATGTTGCTCCGC
GCAGCCGGGGTGCGTACGGTATTTTATATCTATTTGTGTTGCTGCGCGCTGTTTGCACTC
TACTTGCTGGACATCAGTGTGCTTAAAGGGTTTTTACAGCTCTTGTCGCTGCTGGAGAAC
CCTAGGCTCGACTTTTATATTAATAATATTCTTAGTGGTCAGGGTGGTTCGATAAACTTT
TTTCGGGCGATATTTCATTTTGCGCTGTTATCGCCGTTGGTCTTTATGTTTGCTCGTATA
CAGCGCCAACAGCCCTTTATTGCTTACTCGGTGATCCTCCATCTAAGTGGCTTGCTGATC
TTGCTGGCGTTGCACGATGCCCAGGTTGTGGCCTACCGGATATCGGATATTTTCAATCAT
TTCATGGTATTCTCGCTGCTTGCGTACGCCATTCTGTTTGGTCGCGTTGTCGGCGCTGCA
GGGATGCTCGCAGTATCAACATTCCAAATCATCTATGTGTTGCAAGTCCTAGGCTTTGTG
CAACCGTATACTTCGGTCCTGGGTGGCTTATGATTTTACCTATTGTGATGGCTGGCGGCT
CCGGGTCGCGTTTGTGGCCAATGTCCCGTGAGCTCAACCCGAAGCAATTCCTGTCATTGG
CAGATGAGCACACCATGCTCCAGGTGACGGTCGAGCGCTTGTCCGGTCTTACCGATCTGA
AGCCGCAAATCATCTGCAACGAAGCCCATCGTTTCGTTGCCGCGGAACAGATGCGCCAGT
TGGGTTTCGATGATTGCGAGCTACTTCTCGAGCCTGTGGCGCGCAACACCGCCGCCGCTA
TTACGCTTGCTGCCCTGAAGGCCGTACAGGACGGTCAGGATCCGCTCCTGTTGGTACTGG
CGGCAGATCATTTGATCAGTGATGCCGAAGTTTTCCAGCAGTGCGTTCGCAGCGCATTGC
CGCTGGCTCAGGCAGGCAAGCTAGTCACCTTCGGCATCCAGCCGCTGTCTCCGGAAACCG
GCTACGGCTATATCGAACAGGGGCCGGCCGTGGGTTCTGGGTATGCGATTGCACGGTTTG
TCGAAAAGCCTGACCTGGCCACCGCCCAACGCTATCTGGCCAGCAAGAAGTTCCTGTGGA
ACAGCGGTATGTTTCTGTTCAAGGCAAGCCGTCTGCTTGACGAGGTCAAGGCGTTTGCTC
CGCAGATCCATGCTTGTTGCGCCGAAGCCCTGGAGCAAAGTTCCCGTGATCTGCATTTCA
CCCGCGTCGGTGCCGAGGCCTTTGCACGCTGCCCGAGCGACTCCATCGACTACGCCGTCA
TGGAAAAGACTGCCGATGCGGTAGTAGTGCCAATGAATGCCGGCTGGAACGATATCGGTT
CCTGGTCCGCCTTGTGGGATGTTGGCCAGAAGGATGAAAGTGGCAACGTCGTCAGCGGCG
ATGTCATGGCTGATGAAGTGGAGCACAGCTACATCAAGTCGACCAGCCGCCTGGTGGCTG
CCGTAGGGGTCCGCGACCTGATCATCGTTGAGACCAAGGATGCTCTGCTGGTAGCGCACA
AGGACAAGGTCCAGGGGGTCAAGAAAATCGTTGAGAACCTCAAGGCCCAGCAGCGCCAGG
AGTTTCATTGCAACAGCGAAGTGTATCGCCCGTGGGGTAGCTACGAGGCCATAGACCAGG
GGCATCGCTACCAGGTCAAGCGCATCACTGTAAAGCCGGGCGCCAAGCTGTCGGTGCAGA
TGCATCATCACCGTGCCGAGCACTGGATCGTGGTCAGCGGTACGGCGAAGGTCACCAATG
GCAAGGAAACCTATCTGGTGACCGAAAACCAGTCGACCTATATTCCTATCGGTCAGGTGC
ATGCCCTGGAGAACCCAGGAAAAGTGCCCCTCGAGCTGATCGAGGTGCAATCGGGTTCTT
ATCTGGGTGAAGACGACATTGTTCGTTTCGAAGATATCTACGGGCGGGCGTAAGCGAGGG
GTTGCGGTTGAAAGTCTTAGTTGCGAGTTGTGTTTTTCCGCCCGAGCCGGTGGTGAGTGC
CAGAACCAGTGCTGATGTCGCCCAGTACCTGCATGCCCAAGGACATGAGGTGCTGGTGGC
ATGTCCGACACCAACCCGCAACGTCGCCGCCGAAGGGCTGGATGAGAAGATCGCCGGTTT
GAACATGCCGTTTCCGGTGTCACGCCTGTTTGCCTTTTCTTCGAAAAAATCCAGCTTCGT
CTCACGATTTCTGGAGAACATCTCTTTCGGGTTGTCAGTATTTTTCTTCATCTTGCGTCA
GCGCAAGGTTGATGTGATCTACGCCAACGTGTGGCCGTTGTTTTCCCTCGGCCTGCTGCT
GATGGCGGCCAGGCTCAAGGGCATCAAGGTGGTCGCCAGTGTCCAGGACCTGTATCCGGA
GTCCTTGGCCGTGCAAAAGCGTATCGAGGAAACCGGTGGCATTTATCGCGGCCTGCTCAA
GCTTGATACGCTCATCGCGCGTAACTGCGATCACTTGGTGGTGATTTCCGATGGATTCCA
TCGTGCTTATACCGAGACGCGAAAAATCGATCCGTCGAAGGTGACGCTTGTCCGAAACTG
GGTTCAAGGCAGTCAGATTCAGGCCTTACCCAAGGAGCAGGCGCGAGAGGAGCTTGAGAA
GGTGATGGGCTTGCGCCTGGCGCCTGAGCAGTTTCTTTTCGTGTATGGCGGCAATATGGG
CGTCGCTTCCGGCCTGGATGAGTTCATGGGTTATCTGGATGGCGTCGATCCACGGGCAGT
GTTCCTGTTTGCAGGTGACGGATCGCTGGTGCCGGAGCTCAAGCGGTTGCTACAGGCCCG
CGGTCTGGAGTCCCGTTGCCACTTCCTTTCGCCTTGGCCGTTCGAACTGACTCCGGCAGT
GTTCGGTGCCGCAGATGCTTTGTTGCTGCCAACCGCCGCAGGTCAGGAGTTCGCCTCAGT
GCCTTCCAAGCTGATCACCTATATGCTGGCTGGCCGGCCCATTCTGTTGCTGGCCGATGA
GCGCAGCGAGTCGGCAATCGAGCTGGGCAAATCGGATGCGGGCCATACCATTGGCGTGCG
TACCAATGCGGCAGTGCTGGAGGGGATGAACTATTTGCTCAATGCCTCATCTGAGCGTCT
GGCCGCAATGGGAAGCAACGGTCGTGAATACGCCCAGGAGTTTTACTCGGCTGAGCGAGC
AGTGCCCAAACTGAAGGCAATTGTTGAGGATGTCTATGAAGCTTGAACGGGTTAGCTTGG
TTGACAGTGCTCAGGTCCAGGCATTTGCCGACTTGCATGTTCAGGCGTTTCCAGGCTTTT
TTCTCAGTCAGTTGGGGCCGAAGTTCCTGGCCTTGCTCTACACCCATTACCTGCAGTCCG
AACAGTGCGCCTGCATCCTTGCCTCTGATGATTCGGCAGGCCGGGCGCCCAAGGGGTTGG
CGGTTGCCATTCGCCAGCCATCGCTGTTCTACAAGGACCTGTTTGCCAAGCATTGGCTGG
CATTTGCCTTGCGCGCCTTGCCGAGCCTGCTGAAGAACCCGTTGTTCGTCGCCAAAAAAT
TATGGGCGGCGGTGTTTTATCGAGGCGATCAGGTCGAGAGTCTCGATGCCGAGAATGCGG
TGCTGCTGAGCACCATTTCGGTGTCGCCGCAGGCGCAGGGGCAGGGTGTGGGCAGGCAAC
TGCTGCAAGAAGTAGAGGCGTGGGCTGCCGAATCCGGCGCCGCTTTTGTGTACCTGACAA
CTGATCGCGATGCCAATGTCGAGGTCAACGGTTTTTATCAACGCAATGGTTATGTGCTGG
AGTCCACGCTGAAGAAAAGTGGCAATCGCATCATGAACCGTTACATCAAACGCTTGCGGT
GAACCTATGCAGAATACTCCGTTCCTGCCCTTCGCTCTTCCTGAACTGGGTGAAGAGGAA
ATCAATGAAGTTGTCGACACCCTGCGTTCCGGCTGGGTGACCACCGGGCCAAAAGCCAAG
CAATTCGAAGCGGACTTTTCCAGTTTTCTTGGTGGTGATGTTGAAAGCATTGCCGTGAAC
TCGGCAACCGCCGGGCTGCACCTGGCGCTGGAAGCCATTGGTATCGGCCCAGGCGATGAA
GTCATTCTGCCGTCCTATACCTTCACGGCAACTGCCGAGGTTGTCCGGTATCTGGGCGGC
ACGCCGGTTATCGTGGATGTGCTGGAAGAGACCTTCAATATCGATCCGGCGGCGATCGAG
GCGGCGATTACCGACAAGACCCGTGCGATCATGCCTGTGCACTTCGCCGGACTGAGCTGT
GACATGGATGCGATTTTGCAGATTGCCCGTCGCCATGGCCTGAAGGTGGTGGAAGATGCT
GCGCATGCACTGCCAACCACCTGGAAAGGCAGCAAAATCGGTACCCTCGAGTCCGATATC
ACAGTGTTCAGTTTCTACGCCAACAAAACCATGACCACCGGTGAAGGCGGCATGCTGGTG
ACCCGCAATGCGGAACTGGCCAAGCGCTGCCGGATCATGCGCCTGCACGGTATCAGTCGC
GATGCCTTCGATCGTTATGTGTCGAAGACGCCGGCCTGGTTCTACGAAATTGTCGCTCCC
GGTTTCAAATACAACATGAGCGACGTCGCCGCCGCCATGGGCATTCACCAGTTGCGTCGT
CTTGAAGGCTTCCAACTCAAGCGTCAGGCCATGGCCGAGCGTTATCTTGAGGCGCTGAGC
GATTTGCCATTGGTGTTGCCGCCAGTGGCCGCTGCTGGCGACATGCATGCATGGCATCTG
TTCCCGCTGCGTCTGCGCGCAGAGGCAAATATCAAGCGCGACGACTTCATCATCAAGATG
GCCGAACTGGGCATTGGTTGCTCGGTGCATTTCATTCCGCTGCACCTGCAACCCTACTGG
CGTGAAAGCTGTGCCCTGAGTCCCGAGCAGTTCCCGGTAGCCCAGAGCCTGTTCGAGCAG
GAGGTTTCGATCCCGCTCTACACCAAGATGACCGAAGCCGACCAGGAACGTGTGATTGCG
GCGGTGCGATCGGTGTTGGCCAATGCTTAAGCGGCTCTTTGACATTGTCTGTGCTGCGCT
GGGTCTCCTGGTACTGTCGCCGTTGCTGTTGGCGATTTTTCTGTGGGTCAAGCTGGATTC
GCCCGGGCCGGTATTCTTTCGACAGGAGCGTGTCGGACGTTTCGGTAATCTGTTCAGGAT
TCATAAGTTCCGGACCATGAAGCTACACGCGGAAAGTGCCGGGCGCCTGACCATCGGCGA
AGATTCGCGCATCACCCGTTCGGGCCGTTTTTTGCGCCGCACCAAGATCGATGAGCTGCC
GCAGCTCATCGACGTGTTGCTGGGGGACATGAGCCTGGTCGGACCGCGCCCGGAAGTACC
AGAATTCATGAACTGCTATGAAGAATCGGTGCGCCGCAAAGTGCTCTCGGTGCGCCCAGG
GATCACTGATCGGGCATCCATCGAGATGGTTGATGAAAGTTTGATCCTGGGCCAGTACCC
GGATCCTCGGCAGGCCTATATTGATGTAATTCTGCCAATCAAGCAGAAGTACTATCTGGA
ATATGTCGAGCAACATGGTGTGGTGACCGATATCAAGATCATTTTTGCCACACTTGCAAA
GATCGTTTCTCGATGAGGTAGCCGTAACCCTGGTAAATCACAGGGTGGTGATGAATTGTT
GCCACCGCTGGAGCGCCGGGAACGGGGTGTATGAACATGGAATGCTGCAGCAATGGCAGT
GTCGGCTCAGGCGTAGTGGAGTTTGAAGATGGTGAAATACGATAGGCTACGGCTCTGGCT
GGTTTCATTGCCGCGCCGTTACAAACGGTTGATTCAAGTCGCGGCAGACGTGGTACTGGT
CTGGATTGCGCTGTGGATGGCGTTTGTCGTTCGCCTGGGTATTGAAGAAGCCATCAACCC
TTTCACCACGCACCTGTGGATATTTGTTACCGCGCCGTTGATTGCCATTCCGCTGTTTAT
CCGTTTCGGCATGTACCGTGCGGTGATGCGCTACTTCGGCAACGATGCGCTGGTGACCAT
TATCAAGGCGGTGAGCCTGTCCTCGCTGATACTGGGCGTAGCGGTTTACTGGTACAGCAA
CCATCAAGTCGTGATCCCCCGTTCGATCGTGTTCAACTATTGGTGGCTGAGTCTGATCAT
GGTTGGAGGCTTGCGCCTGGCCATGCGTCAGTATTTTCTCGGTGACTGGTTCGCGGGCAT
TCAGAATGTACCTTTTACCAACCGTGACGATGGTTTGCCCAAGGTAGCCATCTACGGTGC
CGGGGCTGCGGGCAACCAGCTTGTGGCCGCGTTGCGCATGGGCAAGGTGATGCGTCCGGT
TGCATTCATCGATGATGACGCCAGCATCACTGACCGGACGATTTCCGGTCTGCAGGTTTT
CAAGTCCAAGCATATCCAGCGCATGGTCGATATGACTGGCGCCCAGGAGATTCTCCTGGC
CATTCCGTCTGCCACGCGCGCGCGCCGGCGGGAGATACTCAGTTACCTGGAAGGCTTCCC
GCTGCATGTGCGTAGTGTGCCCGGCTTCATGGATCTGGCCAGTGGCCGGGTCAAGGTCGA
TGATATCCAGGAAGTGGATATCGCCGACCTGCTGGGCCGCGACGCGGTTCCGGCACAGGA
TGACCTGATCGAACGTTGCATCAAGGGGCAGTCGGTAATGGTGACCGGGGCCGGTGGTTC
GATCGGTTCGGAGCTGTGCCGGCAGATCCTCAAGTCGCAACCTACTACCTTGCTGTTGTT
CGAGCACAGTGAGTTCAACCTCTACACCATTCTCAGCGAGCTGGAGCAGACCATCAGCAG
GTCTTCGTTGCCGGTAAGGGTCTTGCCTATTCTTGGCTCCATCCGTAATCAGGCGCAGTT
GCTGGATGTCATGAAGACCTGGAGTGTCGATACGGTGTATCACGCTGCAGCCTACAAGCA
TGTTCCCATGGTTGAGCACAATATCGCCGAAGGCGTGTTGAACAACGTCATCGGCACGCT
CAATACGGCGCAAAGCGCATTGCAGGCCGGAGTTGCCAACTTTGTCCTTATCTCCACGGA
CAAGGCGGTTCGTCCCACCAATATCATGGGCAGTACCAAGCGTCTGGCGGAAATGACCCT
GCAGGCGCTCAGCCAGGAGCTCGCGCCGGTTCTGTTTGGTGACTCGGACAAAGTCTCCCA
GGTCAACAAGACGCGTTTTACCATGGTGCGGTTCGGCAACGTGCTGGGCTCGTCAGGCTC
GGTGATTCCGTTGTTCCACAAGCAGATCAAGGCGGGCGGGCCACTGACGGTCACCCACCC
GAAGATCACTCGCTACTTCATGACCATCCCCGAGGCGGCCCAGTTGGTTATCCAGGCCGG
CTCCATGGGGCAGGGTGGGGATGTGTTCGTGTTGGACATGGGCGAGCCGGTCCGCATTGC
CGAACTTGCGGAAAAAATGATCCACCTTTCCGGGCTAAGCGTGCGTTCTGAAAAGAATCC
GCACGGCGATATTGCTATTGAGTTCACCGGGCTGCGTCCAGGCGAGAAACTCTATGAAGA
ATTGCTGATCGGTGACAACGTCGTTGCTACCCGACATCCGATGATCATGAGCGCTGCCGA
AGATCATCTGCCTTGGGAGACGCTCAAGGAGCGTCTGCACCGGCTACTGGCGGCGGTTGC
CGGTGATGACTACGGGCGGGTTCGCCAGTTGCTGCGTGAAACCGTTAGTGGCTATACGCC
GGACGGTGAAATTGTCGACTGGATCTATCAGCAGCGCCGCCTGGATCCGTGATCTGTACC
ATTAAATTGTGAGCCGCGCGCTGCCTTGTCTTCATCTGGGAGTGTTGATAGGGTGGTTCT
TCGTGAAGCGTATAAAACGGTGAGGCGTTAATGGCATTCCTTACACCTGCTGAACTGGCG
TCAAAAGGGTTCAAGAAACTGGGTTCCAACGTACTGATCAGTGACAAGGCCTCTATTTAC
AACTGCGACCAGATCGAGATCGGCGATAACTCCCGAATTGACGATTTCTGTGTCGTCTCC
GGTAAGGTGTCGATCGGTCGCAATGTGCATATCGCCGTTTTCTGCAATGTTGCCGGGGGC
GAGCCAGGTATCACCCTGGAAGATTTTTCCGGCCTGGCCTATGGCTGTCATGTATTTGCC
CAGTCCGATGACTATTCCGGCAAGACCATGACCAATCCCACGGTCCCCGCGCAGTTCAAG
GGCGAAACCAAGGCCGCGGTCCGACTTGGTCGTCACGTGATCATCGGCACCTCCTCGATC
GTAGTGCCCGGAGTCAACGTCGAGGATGGCTGTTCTGTCGGGGCGATGACCCTGGTGACC
AAATCCACTGAAGCCTGGGGTATCTATTTCGGAATCCCGGCCAAGCGAATCAAGAATCGC
AACAAGGGCCTGCTCGAGTTGGAAACGCAGTACCTGTCGACACCCTGAGTCAAAACACGC
CGCCCTGGCGCGCCAGGATATTGTCGATCAATTGTGCTGGAATACCTTGCCTGCCGTTCG
TCTGTTTCTGACGGGCAAACCCGAAAAAGTGCCTATTTTGCTGGGCTTTGCGACCTTTTG
GTCGGGAACTTTTCCTACAAAGATTGGCCAGAGAGTGGTTTGCCTTTGCATAAACTGTCA
CAATGCGCGCCTTTCTCGTCTGATGACAGGGAAGTTTCTCCGGGATCGAGTCAATGGGGC
AGGGAGCGCTGCTTACCAGGATTTTGGTGACACCTCGCTTGTCGTTGGAGCCATTGTTAC
TCGACCAGGCAGGCATGTGCGTGACCAGCATTTCCCGTATACCCCCCGTAAGCCAAAGTA
GCGATATCGATTTTTTTGCCGTGGTTCAAAGCCTCTGGAAGCAGAAATTTCTGATCGTTG
CTGTCACTCTGGCAGTTGGGGCGGCGGCGGGAGCCTATGCCTTCCTCACCACTCCCGAGT
ATCAGGTCAGCACCACGCTGCGCCCTGCTGCGCTCAACGATCTGGACGCCTTGAACCGCT
CTGGTGTTTACTCGCTGCCGCGTGAGCAGGCGCTCACCCGCGTCGGCGCCGCGCTTGATT
CCTACGATGTGCGCCTGGGTTACTTCCGCGCCAATCCTCAGCTTTTCGCTCCTTTGCGCA
TGCCTGGCCAGACCGACGAACAAGCTTTCGAAGAGTTCAACCGCAATTCCATCAAGCTGG
TGCAGCCGGACCCCAAAAAGAAGGTTGACCTGCTCAGCGCCTACATTGGCATGGAGTTGC
GCTATCCAAAGAATGTCGACGGTGACGAGATCCTCAACGGCTTCGTTAAATACGCCATTG
AAAGCGAGCGCCAGCAAGTGGCCTCGGACTTGTCGGTCATTATCAAGAACCGCTTGAATG
AACTGGATGGCAAGCTCGACGCAGCCCGTGCTGGATATGAAGCAGGCAAGGAGTCACAAA
TTGCCACGCTGCTGGAGAAGGACAATCTCACGCGCGCGCAACTGCAAGATGAACTTCGGG
CACTGCGCGTTCAGCTCAAGGCGCGCCGTGCCGACCGAATCGCCCAGCTGGATGAAGCCA
TCAGCATCGCCCGTTCGCTGGGCTTGAAGAAGCCGTCTACCCCTTCGGCCATGGCCAGCG
AAAGCGAGTCTGGTGGCAATGTGATCCGTACTGAGGTCAATAACCAGCAGATCCCGCTGT
ACTTCATGGGTACCGATGCCCTGGAGGCCGAGCGCAAGGCCCTCCGTCAGCGAACGTCCG
ATGACTTCACCGACCCGCGGGTGGCGCAGATCGGCAAAGAACTCATGCTGCTGAAGAACA
ATCGCCGGATCGAATCATTGAAACAGCGTGAGAACGAAGATGTGTTCTTGCAGAACATCG
AACCGTTGCGTTCTGAAATGGCCCGCTTGAAAAAGCTCGATATCGATGTGATGCGCTTGA
ATCTGGTCACCATTGACCAGTACGCGCTGGAGCCACTCAAACCTGTCTGGCCGAAAAAGT
CGCTGATGATTCTAGCGGGCCTGGCCGTGGGGGGGATGTTGGGGGTGTTGCTGGCGATCA
TTCGTTACTTTGTCGTCTTGCGGATGACGAAGGTGGCAAAGGGCGGCGAGCCATTGGGCA
ATCCCCAGTAAGTCAACACAGGTTCGCAGCCCTCGTACGGGCTGCGGGCAGATCCGCTAC
CTGGCTCCGTGAAAGGGGCATGGTTACTTCTCAAGTTAATGTTCACGGCAGACGGCTTTC
TTGAAGGGCCGCGGCCAGCATTATTCAGCTCATCAAGACCAACTGGTCAGATTTTACATA
GGGACGCGTTACATGTTCACTAACAAGACCATTCTCATCACCGGTGGTACCGGCTCCTTC
GGCAACACGTTCGTGCCGATGACACTGGCCAAGTACAACCCCAAGAAGATCATCATCTTC
TCGCGTGATGAAATGAAGCAGTGGGACATGGCGAAGAAATTCGAAGGTGATTCCCGCGTG
CGCTTCTTCATTGGTGACGTGCGTGACAAGGATCGTCTGTACCGGGCGCTGGATGGCGTC
GATTACGTGGTGCACGCGGCGGCAACGAAGATTGTTCCGACTGCGGAGTACAACCCGTTC
GAATGCATCAAGACCAACATCAATGGTGCAATGAACCTGATCGACGCCTGCATCGACAAG
GGCGTGAAGCGGGTCGTGGCGTTGTCCACCGACAAGGCCAGCAGCCCGGTTAACCTGTAC
GGCGCCACTAAACTGGCTTCCGACAAGCTGTTTGTTGCCGGTAACTCCTACGCTGGCGGC
CATGACACGCGCATGTCGGTGGTCCGTTACGGCAACGTGATGGGCTCGCGTGGTTCGGTC
ATCCCGTTCTTCATGTCGATCAAGGACAAGGGGGAGTTGCCGATCACCGATGAGCGTATG
ACGCGCTTCATGATCTCCCTGGAAGAGGGCGTGGAACTGGTCTGGCATGCTTTCGAAGAT
ATGGAAGGCGGCGAAATCTATGTGAAGAAGATCCCGTCCATGAAGGTGACCGACCTGGCA
CGGGTTGTCGCTCCCGAGGCTCGGCAGAAAGTCGTCGGTATCCGCCCGGGCGAGAAACTG
CATGAACAGATGATCAGTGCTGAAGACGCTTATTACACCTACGAGTATGCCGAGCACTTC
AAGATCCTGCCGGTCATCAATGACTGGGCCAACTGCGAGAAGCGCATCAAGGACGGCAAG
AAAGTGCCGGAAGGTTTCGTCTACGCCAGTGACAACAACACGGAGTGGATGAGTGATGCC
GATCTGCAAGAGTGGATCACCATCAACAAAGAAAAAATCGGGAGCATCTGAGCCATGATC
CCTTATGGTCGCCAGGACATCAGCCAGGCTGATATCGACGCTGTCGTCAGCGTCCTGCAG
TCCGACTTTCTCACTCAGGGCCCAATGGTGCCGGAGTTCGAGCAGCGGGTTGCACAGCAT
GTAGGCGCGCGTCACGCACTTGCGCTCAATAGTGCAACGTCGGCATTGCATGTTGCCTGC
CTGGCCCTGGGGCTGGGGCCTGGTGATCGTTTGTGGACTACCCCGGTTACTTTTGTCGCA
TCGGCAAACTGCGCCTTGTACTGTGGGGCGCAGGTCGATTTCGTGGACATCGACCCACGC
ACCTATAACCTCTGCCCACAAGCCCTGGCGCGCAAGTTGGAGCTGGCGGAGCAAGCGGGG
ACGCTGCCCAAGGTTGTGGTCCCGGTGCATCTTTGTGGTCAGCCCTGCGACATGCAGGCG
ATCCATGCGTTGGCCGTGCGATACGGATTCAAAGTCATCGAAGATGCCTCGCATGCCATT
GGTGGCCAATACCAGGGCGAGTTCATCGGTAACGGCAAGTACAGTGACATTACTGTGTTC
AGCTTCCATCCGGTGAAGATCATCACCACCGCCGAAGGCGGTATGGCGGTCACCAACGAC
GACGCATTGGCACAAAAGATGGCCTTGCTGCGCAGCCATGGCATCACCCGCGACCCGCAA
CAGATGACCCATGAAGCTGATGGGCCCTGGTACTACCAGCAGATCGATCTGGGTTTCAAC
TACCGCATGACCGAACTGCAGGCGGCCTTGGGTGTGAGCCAGATGCAGCGCCTCGATCAG
TTCATCGCTCGCCGGCATGAACTGGCGGCGCGCTACAATGAACAGCTGGCAGCATTACCG
CTGACCCTGCCGTGGCAGCATCCAGACAGTTATTCCGGATTGCACCTGTATGTGATTCGC
CTGCAACTGGACAAGATCGACAAGACCCATCGCCAGGTTTTCGAGTCGTTGCGTGAGCAG
GGTATCGGAGTCAATCTTCACTACATTCCGGTACATACCCAGCCTTACTACACCGCCATG
GGGTTTGCCCGCGGCGATTTCCCTGAAGCTGAAGCCTATTACCGGGACGCCATCAGCATC
CCGATGTTCCAGACCATGAGCGAGTCTCAGCAGGACGTGGTCGTCGCTGCACTGACCAAG
GCCTTGCAGGCATGAAACTGGCGGTCATTCCCGCCCGTGGCGGCAGCAAGCGTATTGCGC
GCAAGAACATCAAGATGTTCTGCGGCAAGCCGATGATCGCCTGGTCGATCGAGGCCGCCC
TCAATAGCGGTGTTTTTGACCGGGTGATCGTCTCGACCGACGATCTGGAGATCGCCGAGG
TGGCCCGCCAGTCCGGGGCACAGGTGCCATTTATCCGTCCCGCGCAACTGGCTGACGATC
ACAGCGGCACAGTGCCGGTGATTCAGCATGCCATTGAGTGGTTCGAACAGGACGGGCAGC
AGATCGATTACCTGTGCTGCCTTTACGCAACGGCACCCTTTGTAAGGCCCGAGGATTTGC
AGGCAGGGCTCGACGCCTTGATCCGTGAACAATGCGATTTTGCCTTTGCCGTTACCCGCT
ATGCATTTCCTGTCCAGCGGGCAGTACGGATCAACACCCAGGGCCGGATTGAAATGATCT
ATCCGGAGCAATTCAATACCCGCTCGCAAGATCTACAGGAAACCTTTCATGACGCTGGCC
AGTTCTATTGGGGGCGTACGCAGGCCTGGCGGTTGGGCAAGCCCGTGTTTGGGCCCGGCT
CGGTACCGGTAGTGCTGCCAGGCCACAGGGTCCAGGATATCGACACGCTTGAAGATTGGG
TTCGGGCTGAATGGATGTTCCGGGAAATGAACCGGTAAACCTTGATCCGGCTCAGGAGTC
GCGAAAGGGCTTTCAGGGTAAGTTGCCAGGGTTGTTGTGATGCTGCGTAAGATCATTGAG
GTAGGCGGGTGGATCGATTGAAAGTTGTGTTCCGTGCAGACGCCTCCGTCGAGATTGGCA
TCGGGCATGTCATGCGCTGCCTGACCCTGGCCGATGAGCTGACCGCACAGGGCGCGCACT
GTCACTTCATTTGCCGGGCGCATACCGGGAATCTGATCGAGCAGATCAGGTCCCGCGGCT
ATCAGGTTCATCCGCTGCAAGTGGTGACCGGCATTGCCGGCAATCCGGGGGCGGACCGCG
GAATCTACGGTTATTGGCTGGGGGCCAGCCAGGCAGAGGATGCGGCTGCGTGTGCTGCGC
TGCTTGAAAGCATCAGGCCGGACTGGCTGGTTGTTGATCATTACGCTCTGGACCAGCAAT
GGGAGGGCAGTATTGCGGGGTTGTCCCGCAAGTTGATGGTCATAGACGACCTAGCCGATC
GAGCCCATCAGTGCGACCTGTTGCTTGATCAGTCGTTGGGACGTTCGCCTCAGGATTATT
GCCGATGGGTGCCTGCGCACTGCAGGTTACTGTGCGGTGTACAGCATGCATTGCTGCGAC
CGGATTTTTCCGCGTTGCGGGGCGATAGCCTGCAGCGCCGGGCGGCATTTGCCCTCAGGA
ACGTGTTGATCACCATGGGTGGCGTCGATAAGGACAACGTCACGGGACGCATTTTATCGG
TCCTGGAAACGCTTTCCCTGGCCACTATCTCCCGGGTAACCGTAGTGATGGGGGCTACCG
CGCCCTGGCTCGAACAGGTTCGTGCCCAAGCCCGGACCCTGCCATTCAGCACCGAGGTCA
AGACCAATGTCAGCAACATGGCAGAGCTGATGGCTGCCTCTGACCTTGCTATCGGTGCGG
CCGGTGCAACCTCATGGGAGCGTTGCTGCCTGGGTTTGCCGACGCTGATGGTTGTGCTGG
CGGAAAACCAGGTATTTGCCGCCCGACAACTGGCAGCTACCGGCGCCGTGCTGACGCTGG
CGCTGGATGAGACTTTGGGCCGCGACCTTGCCCGGTATCTGGAACAGGCGAGTGGGGATC
CGTCCATGTTGGAACAAATGAGCCAGCAGGCACGAAAGATTGTCGACGGCTCCGGCTGCC
GGGTCGTCGCGCAGGTTATGGCTGAATCGGAAAAGGATTGAACACGTGCAGGCATTTGGA
AAACTGCGAAATATCGAGGCTGACGAAGTCGGCCTGATGCTTGAGTGGCGAAACGCACCC
GCCGTGCGGGCCAACATGTACACCCGGCATGTAATCAGCGAGCAGGAACACCTGGCATGG
TGGCAACGCTTGCAGCAGCGCCAGGACCAGCAGTACTTCATGTACGAGTGGCAGGGGGGG
GCTGCAGGGATTGTCGGCTTCACCGACATCGACACCCACAGCGCCAATGCCAGCTGGGCG
TTCTATGCCGCCCCGGATGCCGCCAAGGGCACTGGCAGCCGTATGGAGTTTCTCGCGCTG
GAGCATGCGTTCAACGTGCTGCAGCTGAACAAGCTCAATTGCGAGGTGCTGGCATTCAAC
AGTGCCGTCATCAAGCTTCACCAGAAGTTCGCCTTCCAGGTGGAAGGTATTTTTCGCGAG
CAGCACCGTGTGGACGACGCGTACGTCGATGTATACAGGCTGGCGCTGCTGTCCCGTGAG
TGGGATATGCACCGTGATGTCATGCAAGAAAAACTGAATAAATTAATTCGAGGCCAATGA
TGAATCCGATGATATCCATTGCAGGGCGGGCAATTGGTGCCGCGCATGCGCCTTACATCA
TTGCCGAGCTGTCTGCCAACCATAATGGCAAGCTCGAAACAGCAATGAGGATCATCGAGG
AAGCGAAGAAAGCCGGCGCCGATGCGGTCAAGCTGCAAACCTACACCGCAGATACCATCA
CGCTGAACAGCGATGCTGAAGAGTTCCGCATTCACGGGGGGCTGTGGGATGGCCGTACCC
TGTACGACCTCTATCTGGAGGCGCAGATGCCCTGGGAGTGGCACCAGCCGTTGTTCGAGC
ATGCCCGCAAACTGGGTATCACCATTTTCAGTTCGCCCTTTGACTTTACTGCCGTCGACT
TGCTGGAAAGCCTGAATGCCCCGGCTTACAAGATTGCCTCCTTCGAGGCAATCGACCTGC
CATTGATCAAATATGTGGCTGGCACTGGCAAACCCATGATCATTTCTACCGGCATGGCCG
ATGCCGAAGAGATCAGCGAAGCGATCGAGGCCGCGCGTGAGGGCGGCTGCAAGGAGCTGG
CAATTCTTCATTGTGTCAGCGGCTATCCGGCGCCGGCTGCGGAATACAACTTGCGCACCA
TTCCCGACATGGTTCGCCGTTTTGGTTTGGTCACCGGGCTTTCCGATCACACCCTGGACA
ACACCACTGCGATTGCCGCCGTTACCTTGGGCGCTTCGATCGTCGAGAAGCATTTCACCC
TGGATCGCAAGGGTGGAGGACCGGACGACAGTTTCTCGCTGGAGCCACTGGAGCTCAAGG
CGCTGTGTCAGGACAGCAAAACCGCGTGGGCGGCACTGGGTGACGTCAACTACGCGCGCA
AATCCAGCGAGCAGGGCAATGTGCAGTTCCGTCGCTCGCTCTACTTCGTCAAGTCACTGG
CCGCAGGTGATGTGGTTACCGCCGATGCGATCCGCAGCGTCCGTCCAGGGCGTGGTGTTG
CGCCGAAATACTTCGATGACGTTGTTGGTAAATACGTGAAGGCGGCAGTAGAGGCCAATA
CCCCCGTGGACTTCGCAAATATAGAAGGCCTGTGATTGACGCAGTCAACGCTGGGTTCAA
ACCCGTGGACCAAGGAGATAGAAATGGTTGGGAACAAGTTGAAAAAAATCGTGGGACGGG
TTTTCCCACTGCGCAGTCTATCGCGCTTAAAGGCTTCTGCTGACCTATGAACATTCTAAT
GGTAGAGAATAGGTACAAAACCTATTTCTGGGATGCGCTGGCGCAGCAGTTTATTGCTGA
TGGACACACTGTCCGCTGGGTTGTGCAGAATCCGCTATTCACCCCGATCCATGGCCAAGC
CACGGTGATCGCGTTCCCGCGGGGCAGCAACCTCACCCCATTAGCAAACGATGAAGTCTG
TACCCGTACATGCAAGTCGGATCGTTTGCTCAACTATTTTGGCGGCCAACCAACCCATTA
CAACTATTACAAGTCCGCCATCTGGCAGGCGCTGGATCAGGCCAAGCCCGACTTGGTCAT
TGGGGAGGCTACGCTTTTTCATGAGTTGTTGGCGGTAGAATGGTGCAAGCAGCATCAGGT
ACCATTTTTCCACCCGTCCATGCCAGGCTATCCGGGCGGGCGTTACAGCATCTATGCAGG
GGATAGCAAAGAGGCGATCGGTGTGTCGACGGATTGCCCGACCGATGAAGACTGTTTTGC
ACTTGCTGAAGCCATACGCAAGCGGGAGAAAGTCCCGGATTACATGCGTCCCTCGTTGCC
TTCGGACCCAGGGCGAGTGTTTCCGATCCATGGATCCTGGCCCAATCGGCTGACACTGAT
AAAAAGTTACCTGAGTGGGGAGCGCTTCAATACGCCGTCGCCGCTGAAAAAGTGGCGATT
GGACAAGGCGGTCAAAACCCGCCTGGCTCGTTGGGCCCAGATAAGTAGCGGGCGATTCCA
TCTGCAAGCTGAACAACACTACCTGCTTTACCCCATGCAGATGCAACCGGAGTCCAATCT
GGACTTGTGGGGGCAGGCGTTCCGCAATCAGGCTGATTTAATCGGCGCCTTGGCCCAGGC
GATACCGGATAACTGGAAGCTGCTGGTCAAGTTGAACCCCAAGACCAAGTACGAACTGGA
TGACGCGTTGCTTGAGCAAGTCATGCGCAGGGACAACATTGTTCCAGTACCTTACGAAGT
GGCGATGGGGGAATTGCTTGAGCACGTAACGATGATCTGCACCGTTACCGGCACCATTGC
CGTGGAAGCGGTTCTTTCGCGCAAGCCACTGGTTCAATTCGGTCCCGGCATTCTCTCTGG
TGAGCCTGGATATGTTCAACTGCAAAACGTTGAATGCATTTCGCAGGTGATCAGAGACGT
CGAGTCTGGAGCATTCCCTCTTGCAGATGACGCCGCCCGAACGCACTTGGTCAAAAAATT
GTTCACCTCGACGTTCACCGGTTTGGTTTCTGACCCTGCATCATTGCCAAGCGTTCTTGA
TCCGAGCAACGTCCAGACCATTGCGCGTAACTTGCTGCAAGTGGCGGAGCGATGCGAATG
AAACAGGTATGTGCATCGCTATTGGGCCTGTGTTTACCTGCCAGTGGGCTGAAAAACCTG
ATATTGCGCGCATTGGGTTGGCAAATTGGATCAGGCTGCCGGATCGGATTTTCCTGGATT
CGCGCTGATTCGATTGTGCTTGGTGAACGCGTTTCTATTGGCCATGGTAATTACATCGTT
TGTAAAAGCCTGGTGATGCGCCCGGCTTCATACATCCAATACTTTAATCAGGTCAAAGGC
GACATCTGGGTGTTTCTGCTGGCCAATGCCGCTCTTGGAAACTTCAACAAAGTGTACCGG
GGACGCCGTGGTGTGACCTGGGGGCGAGCTGTTTTCAGGCTGGGGATCTACTCGAAAATC
ACCTCGCGGCATACGGTCGACTGCACGCGAAGTGTTCGCTTTGGCGATTACTCGATTTTG
GCGGGGTCTGCCAGTCAGATCTGGACTCATGGCTACATGCATGCGCCTGAAGGGCTTGAT
CGATTCCGCGTGGATGGCAGTGTACGGGTCGGTAACAACGTGTATATCGGTTCGATGTCG
GTGATTAATGCTGCGGTCAGCATCAGCAACGGAGTGACTGTAGGTGCTGCATCTTGTGTT
TCCAAGTCCTTGCCAAAACCCGGTCTGTATGTGGCACAGCCTTTGCGCTGGATTGCCCTG
GACTATGAGCAAGCTCAGACTCGCCATTCCAAAGTGCAGGTCAAAGGACTGGTAGAGCGG
GTCTATCACAAGAAACCGGGGATTTAGTCTTGCTCAGACATGCCAAGCACCTGTTTGCCC
AGGCAAGCATTTTTGCGCTGTCGAAATCAGCGGTCTTGCTCGCGCCGTTTTTTGCCGCCT
GGAGCTTGAGTACAGGCGAGTACGGCGCTGTCGAATGGTGGCTTTCGGTCTCGATGGTAG
TCGGGCCTGTGCTCGCGCTGGGTATGCACGGGGTGATCGCGTATGGGACCTTGGGCGGAT
CCTTGACGCAACACCTCAGTAGCGCTACCGCTTATGTCCTTGTGGCTAGCACGGTGGTCA
TTGTAGTGAGTTGTTCAGTGTTTTATCTGGCTTCGCAGCAATGGCTAATTTTTGCCACCG
TTATTGGTCTGCAAAGTGCCATTGTAGTGTTGCAGTTGGCTATTTCGGCCCGAATGAAAG
CATTGGGCAAAGGTGCTGTGGCGTCGTTGTTCGAAAGCACAGTGTACCTTACCCTGTTAG
TGGGCCTGGCAGCCCACTGGCTGGGGATGGACTTCCTGAATGTTTACGTCAAGATCATGA
CCCTGTGCGGTGGGGTGATGGGGGGAGTTCTGCTCTGGATTTCACCACGGCCTCAGCGCG
ATGCGTTGAATGTGCGGGCGATGAAAGGTGCACTCCTGCAGAGTTACAAGTTTCTGATTG
GTGGCGTCCTAATGGCCGCGTTTATGGGGGGGCCAAGAATTTTGCTTGGACTGCTCGACG
ACGAAACCGCTGTGGCTACGTTCTCGATCGTGTTCCGTTGGCTATCCATCGCGATTGTCG
TTCACCAGTTCATCAATACTGTATTTTTCAAGCGCGTTTACGGCGGTGCGGTGAAGTACA
GAAGCGCGGCGATCATGGCCAGTGTGACACTGGTTGGGCTCGCTGCGTTGATAATTGCAA
TGGCGCTTGTGTTTATCCCCGGGGAGCAATTGGGATTGCCTTGGCCATTGTTCGAGGACC
GCTGGCTGATCGCAACTATGGCATTGGTGATGGTGTTCTGGGCCGCTAGCGCAAGTCTGG
AGGGTGTCCTCGGAAGCGCAGCCCGCCCAGGCCTGCAAACGCTTAGTGTGGCCATGGGAG
GCACTACCTTTTTGGCATTCACAGGTATTGGTGTCTGTCTCGGAGTCACTGACTTCAAGT
GGCTGGTTTCGCTCGCTTGGATTATCGGATTTTTATCGATCGTGTTAATGCAGTTACGCT
GGGTAATGAAATTGGGGCTGTTCGCCTTCACCCGAGGAAATGCATTAAAAGTGGGGTCGC
GATGACACCATTGTTCATAAGGCTCGCGGTGTTTCCGCCTTATCGGATTTTCCTGTGGGG
CGGTTTGTGCTGTGTGTTGATCTGGTTGTGTGCCCCTATTGATTACTCGTACGAGGCAGG
ACCATCGTCGCTTTTTATCCTGCTCTCATATGTGTATCTGTTTCTCCTGACGTTGTTTTT
TGCGTGCGGGCAGATGCGGGCGCGGGTACTGACTTTTGAATGCGAGGCAGGTTCGATTAG
CCGCCTGGTCTGGCTTATCTATGGCCTCGGAAGTATCGGCTTGCTGTTGCGTGTTATTGA
GCGGATCTTTATGCGGGCCGGTGGAAACCTAAGTTCAGATTTCATGGAGAACCGTGAGCT
GATTGCCTCTGGAGGTTCAGGCAGTCTTGCCTTGTTAGGTGGGGTGTTATCGTCATTCTT
TCTGTTCTTGCCCATCTTTATCTGCATGATGCGCGTGGCTGGTGCTCGCCGTTGGTATCA
TTTTCCGATGTTGTTTTGCTGCCTATTATTCGCCGTGTTCGACATGGTGATTCAGGGCTC
GCGAAGCATTTTGGTGGTATTTATGGCGACTTCGTTAATGTCAGCATTGATGACGGGATA
TGTCCGCTTGTCTCTCAGGAATCTGGTTCTCGGGGTAGTGGTGGCGATCGCCTTTATTTG
GTTGGGTGGCATGGTTTTCTGGATCCGGACCCAGCAAATGGGCATGGATCCGGTGGCATC
AATGGAGCTTTCCGGGTATGCGCGATTCGCTCCGGCCAGCGCGCAAGTGGTGGACTACCT
CGGACAAAACGATAGTTCGGGGCTCGCTGGTCTGGTCTATGCGCTGACCCATTTTTCCCA
GTACATCACCCATGGGTTATATGAGTTTTTCTATCTCACCTCATTGGTTGATGGCGCAAG
TACTTATGGGCTGCACAGTTTTTATATTCCCGCCAAGATTGTCATGGCCGCTCTCGGCAA
AGGTGATATTGAGGATGTGTTAAGCGCTGGAGTTATCCGCCCCGGTGTTTACACGACACT
CTTCGGGCCTGTGGTATATGATTTTGGCATCTGGGGCGGTGCGTTGGCCTGTGTGGTTTT
TGCGTCCGTGCTCGGCCTGGTCGCCAGGGCCCTGCGGTATCGGCGTCTGGCCTGGTTGCC
GATGTACCTGATTTTTTGTTCGTTCTTGCCGTTCTTTCTGGTCGTCAATCTGTTTGTCAG
TGGTATCGGGCAGTACGCAATGATTGCCGCGGTGCTCCTGGGATTGATACTCCGCGTGTT
CTATTCAACGTTGTTCAAAGCGTCTGACACGGTGTAACAGGCAGTCGCGGCAATACATTG
ATTTTTTGAAAATTTGCGATGGTGATGTAGTGAATATCAGGGTAGCGGTTGTTCATGATT
GGCTGGTGACATTCGCGGGTGCAGAGAAGGTGTTGGCTGAAATTATCAGTCTCTGGCCTC
AGGCAGATCTGTTCTCTGTGGTGGATTTCTTTTCTGACGCCGAGCGTAAGAAGATCGGTG
GCAAAGTTGCCACGACGACCTTCATCCAGCGTCTTCCACAGGCCCGCAAGCGCTATCAAC
TGTACTTGCCGTTGATGCCACTGGCGATTGAACAACTGGACCTGTCGGGTTATGACCTGA
TCATCAGCAGCAGCCACGCGGTGGCCAAAGGGGTGATGACCGGCCCTGACCAGTTGCACA
TCTGTTATTGCCACTCACCGATCCGCTACGCCTGGGACCTGCAGAACCAGTACCTGATCG
AGTCCAACAAGAGTGAAGGGCTCAAGGGCTGGCTGGCCCGTTACCTGCTGTTCAAAATTC
GCAACTGGGACGCGCGCACGGCCAACAACGTCGAGCATTTCGTCTCCAACAGCAATTACA
TCGGCCGTCGCATCGGCAAGGTCTACAAACGTGAGGCGACCACCATCTACCCGGGGGTGG
ATGTTCAGGACTTTGCTTTCACGCCTGACAAGGAAGACTTCTACCTGACCGCTTCGCGCA
TGGTCCCCTATAAAAAAATGGACCTGATTGTCAGGGCCTTCAGTGCCATGCCCGACAAGA
AACTGGTGGTGATCGGCGACGGGCCGCAGTTCGATAAAGTCACGCAGGCTGCCGGACCGA
ATGTGCAGGTGCTGGGGTATCAGCCTTTCGAGGTCCTGCGTGACCATATGCAGCGGTGTC
GGGCATTTGTGTTCGCTGCCGAGGAGGACTTTGGCATCACCCCGGTCGAAGCCCAGGCTT
GCGGCACGCCGGTCATTGCCTTCGGTAAGGGCGGTGCCCTCGAAACCGTCGTCGAGGGGA
AAACCGGGATGTTTTTCTATGAGCAGACCGAGGCTGCGATTCGTGCCGCCATCAGCCAGT
TTGAAAGCGCTGGGGATTTTGATCCGGCAAGCATTCGTGCGCATGCCGAACAATTTGCTC
CCGAGATTTTTCGAGAGAGGTTCAAGCGTTTTGTCGATGACAAGTGCCAGACGTTTTTCG
CTGGCTGGCGACACCATCAATAACGTGTGATGAAAGCTGGTGCTGTCGGGAGCAGACCAG
CAGCCAGTCAACTTCGGGTTGGCTGCATCGATGGCGATCATGGGCAAAGAACCCAGGCGC
CATAGGGCAATAACAAGCAACATTTTTATAGGACTTCCGGGGCGCGGCCAAGAGGCCGTC
AGGCTCCGGAATGGGGGAGGATGTGTAGGGTATGGAACTGATCAATCGTTATCAGCCCAC
GTTTTCAGAGCGCTATCCGGTACCGTTCGTTGTAGCGTTGCTGGATATGTTGATTGTTAT
TGTGGCCTCCTTGCTTGCCCACGATTATCGATTTGCAACGTTTGACATGGCAGGCCGCTA
CAACACCACGACACTGCTGATCGCGGCGGTTGTTGTCCTGTGTATCACCTTTGGCGGCGG
CTATGGATCGCAACGTGGCGTATCCATCTGGCGACAACTGGGCATTCTTCTGGCGTGCTG
GTGTCTTGCTGCGGGAATCTTGTTGTCGCTGTCATTCTTCTTGAAAGTGTCGGGTAATTA
CTCGCGGATATGGTTTTCTTCGACCTTGATTCTGGGCGCAGTATTCAGCCTGTCGTTTCG
CGTGATCGTTTATCTGGTCTTGCGCCAGCTGCGATCTTCGGGGATGAACCTGAAGTCTGT
TTTGCTGGTAGACACCGGTGGCGAAACGGCACGGCGCTTGAACCGTACACGCAAGTTGAA
CGAGTTTGGCTTCAAGGTGGCGACGTCCTTCAACTATCGGGCAGACGAAAGCTGGTTGGC
CGAGCTGGTCGAACAAGTTGAAAGGCATGGGGCTCATGAAGTCTGGCTGTGCTTGCCGCT
TAGCGAGGGCGGCGGTATTCAGGCGGTAATGTACGCCTTGAGGCATCACACGGTGGCAGT
ACGCTTCATTCCGGAGTGGGGCGATATCCGCTTGCTCAATCATCGGGTCAGCTACATTGC
CGGGCTGTATTCGCTGGACTTGAGCTGCAGTCCGATCGACGGGCCGGCGCAGATCGTCAA
GCGCCTGGAAGATCTGGTGGTCGGCGGCCTGATCAGTCTGATGATCCTGCCGGTATGTGC
CGTCATCGGCATTGTGGTCAAGCTCAGCTCGCCTGGCCCGATGTTGTTCAAGCAGTACCG
CACTGGGATCAATGGGGTGCGCTTCAAGGTGTACAAGTTCCGTTCGATGGTCGTTCACGA
TGACAAGGACGTAACCCAGGCGACGCGCAACGATATGCGTGTGACCAAAGTGGGCGCGTT
CTTGCGGCGCACCAGCCTTGACGAACTGCCACAGTTCTTCAATGTCCTTCAGGGGCGCAT
GTCTCTGGTCGGGCCACGTCCTCATGCACTGGTACATAACGAGTATTACAAGGACCTGGT
CGAGTCTTATATGCAGCGGCACAAAGTCAAGCCGGGTATCACCGGTTGGGCTCAGGTCAG
CGGTTTTCGTGGTGAAACCGACACCCTCGAGAAGATGCAGAAGCGGGTGGAGCATGATCT
CTGGTACATCGATAACTGGTCGCTGTGGCTGGACCTGAAGATCATTGCCAGCACCGTGTT
CAAGGGGTTCATCAACAAAAATGCGTTCTAGAAGGCGGTTTGATGTGAGTGTTGACCATG
GGTAGCTACTGGAATGATGACAGTCGTTGGCGGTACCTGACAGGCTGGGTGTTGGCACTG
GGCTTGTTCGTGCTGATCAGTGGCAAGGTATGGTTGACCTCAGGGAGCGCGCGTAACAGT
CAGGTGTATTTCTTCTTGCTGTTGCCAGCCCTGATCTACCTGGTGGCCGTTGTCGCGACC
AGAAGGGCCCGGCTGCCAGGTGTGTGTTATTGGGTGTGGGCGAGTTACCTGGTCTGGGTG
GCGCTTTCCGGACTGTGGTCATCGGGCAGTGAAGTGGATGCCCTCGCGTTAGCCAAGCGC
GGCCTATTTATAGCGTTGTTCATGGTCGCGGTACATATGCTTGTCGATAGTTCGCCTCAG
GTGTTTCGCAGGGTGTTATCTGGTGCAGTGATCGTGGTTGCACTCGGTGCCTTGGCGACC
CTGTACTTTCAGTTTTACTGGCTTGATCGCTCCTTTCACTACCGTGCTTTTCGGCTGGAT
CGACTGGGGATCGGTGAATTTGCCAATTACCGTTATCCTGTGGCCGCCGGGATGTTCCAT
GGTGCCATCGCCAGTTGGGCGTTTGCCCTCGCTGTTGATAGAACGGCATCGCTACGCAAG
GCCGTTGTCTGGATGCTGGTGTTTATGGTGCTTGCGGCCTATGTGCTATTAACCTACGCA
CGAGGTGCGTGGATTGCGCTGGCGGCAAGTTGCTTGTTGGCAATCCTCCTCCAGCGCTCA
AGGCTAGGGTGGTGGCTGTTTAGCGTGGGCCTGGCTGTCGGGCTGGTGGCTGCTCTTATC
TGGAAAGATCACTTGCTAAACGAGCTTCTGACGCGCCGGCTTTCTGGTCGTAGCCCCATC
TGGGAGTATTTTTTCTCGAGCATGTCAGGCTCATGGATCGCAGGCCATGGGCTCGGTACG
CCCTTTGCTTACCATTGGCCGGACGGCAAGACAGTCTCACCCCATGCCCACAGCCTTTAT
CTACAGCAGGTGTATGACAGCGGGTTGGTTGCAGTGGGGCTTTTATTGGCGGGACTCGGC
TGCGTTATGAAAAAAGCCTGGAAAATGCGCCATGATCCATTGGTATGTCTGGCGTTGCCA
GCGTTGTGCTATGCGCTGATTGTCATGCTTACAGACGTAGAAAGGATCTACACGCGGCCA
GGGGATTACTGGACTATTGTCTGGCTGCCATTGGCGGTACTGCTTGCCGTTACCCAGCGG
GGCAGAGGGCTTGAACGTTGCGCCAAGAACGACTGAAGTCAACGTGACTGTCGATATTGT
TGGTATAAAAAAGTCGCCCGCTGGCGACTTTTTTATACGCATGTACCGAACTACTTAAAC
TTCGCTGAAATGCAGTACTTGACCGCCTTTATCGCTTACAAACTTGCCGACTGTATTATT
GGCGTGATGGAGTACCGTGCCTTCACCGGCAACCCGCACTGACGTCCCCTTGGTGTTGCC
TTCACTGCAATGTTCCATCCAGACGGTGCGTACACCTTGAGCTCCGAAGTTCATCGGATG
CGTCCCCAGACTTTCCTCGCAGTGCACGCCATACCACCAGGAGATGCCTTGGCTACCGGC
ACCGGCACCGCTGTCGACGATATTAGGGCCAAACGATTTGCGAATGTCACAGCCCATGAT
GACGGCCAGCCCGCTATCATTCATCGATAAACCGCTTTGGCTGTTACGCGTGGAGCCGTA
TGTATCTACATCGCCGGCGTACCTAACCTTGGTATTGATAACGATGTGCTTGGGTTGGGT
ATCACCGCTTTTACGTGAGACCAAACCATGGTCGCGGCTACGATAGATTTCGCAGCCATC
GAGAACAACATAGCCGCCTTCGTTGGCGATACCTGAACCCGGGGAATACCAGAATGCGCA
GTTCTTGAAGACTGCCTTGGACACCAGGCCAGAGGCATTCAGTACCCATGGCAGGACACC
GAGGAACAGTATGTTTTCGAAATAGGCTTCACCGCCTTGTACGCGCATTGTGGTAGTGCC
GGGCTGGCGATACACAATGCTGAGGATATCCTTGAGTGCGTCGACGTTAGTTGCAAGTTT
TTTGCTGACATAGAGCGTGCGTTCTTTCTGATCAAAGAACCAGCCTTCCTCGCCAGCCTG
TTCCAGGTCGGCGAACTCGCGCAGCGGCTTTGGCCGGGAGTATTCGTCCAGCACATTCGA
TACAGTAACGGCCCGTGGATCGGAGCCGGCCGGAATCAACGCGCGGTAAAACTTGCCGCC
CTGGGCCCAGTCGAGCGCTTTGGGCTCAGGCCCCGGCGCGCGGATGACGGTCAGCTTGCT
CAGGTCAAACGGGCCTTGGTTTGGATTGCTGGCGCCAATGAAACTGCGAGCACTGGCACC
CGAGCCGTTGTCGATGCGGATCTGGAAAGGATCATGCGCGCCGGCTGCCAGCGACTCGGC
ATCGGCCGACGGCAGCATGGAAATCTTGTCCATGATCTTGGCCGCGTCTTTACTTACTGT
AACGGTTCCATCGGCATTCAGGGCCAGCAAGTCAAACGGCAGCCAGTCCATGCCGGTTGG
TGTTTTAAGTGCATTCGACGAACCCGAAACAATAACTTTCGTGGCGATCCCTGCCAGGGC
AACCACGCCCAGGCCAACAATAAATTCCCTTCTACGCATTTGACTCCCCCTCACAAAGTG
CGCGGGAGTTTACTACATCTGTTGTAGTGGGGCGCGTTTGCACAAGCGTTTGTGCTACAG
CTACGCTCGAATACTGTTGAGACTTGTTTGGTAAAACAATCCGCTGTGGACACATTTGCG
CCGACTCTCATGCCGGTCTAGGTTTCGGTAGCAGCCAAGGAAATGCTGCTCTGCAAATTC
ATAGCCAAGGAGTTTCCCCATGCGCAACACCGTCCTGTCGTACCTCTTTCTGCCACTGTT
TACTGCCGTCTCGCTTTCGGCAATGGCGGCGCAACCACAAGTCGAGCCGACGGCCGCCAT
GGTCACTTTGCCGGTTGCCAAGCTCGACTTGAACCAGGCCGATGCCACAACCCTGCAAAC
CACCCTGACCGGCATTGGCAAAACCAAAGCCGAAGCCATCGTCGCCTACCGTGATGAGCA
CGGCGCCTTCACCTCGGTGGATGAACTGCTCGAAATCAAGGGTATTGGCAAGGCACTGCT
GGATCGCAATCGGGACAAGCTCACGGTCAATTGATCACCCACAGGGAAGGAGCCGGTCAT
TGACCGGCTTTTTCTTGGCTGTGCGATGCCTTTGGTCGGCTCGGGTTGATAAAATATTAT
GATCATAATATTTTTATCTGGCGCACTTGTTCCTCTCTTTCGTCGAGCCTTTGGAGATCA
CTGTCATGTCGAATTCTTCATTAACCACTACGGCACTGGTCACCGGTGCATCGTCAGGAA
TCGGTGCTGTCTACGCCGAGCGCCTGGCTGCACGCGGGCACGACCTGCTTCTGGTCGCAC
GGGACGGCCAACGCCTGCAGGCGCTCGCGAATGAGTTGCAGGCTCGTCATGGCGTAAGTG
TCGAAGTGCTGACTGCGGACCTTGTCGAAGCCGCCGACCTTGCCCGGGTCGAGAAGCGTC
TGCGTGACGACCACCGCATTGCGGTAGTGGTCAACAATGCTGGCATCGCCCTGCATGGCA
CCCTGGCGGAGGTTACCGCGCAACAGATCGATGCAGTGGTCGCACTCAACATCGTCGCTG
TCACCCGCCTGGCCTCTGCTGCTGCGACACAGTTCGCCAACGCCGGCCGGGGGACCCTCA
TCAACATCGCTTCAGTCGTGGCCCTGGCGCCGGAAATGTTCAACGCCGTCTATAGCGCGA
GCAAGGCCTATGTCCTGAGCCTGACCCAGACGCTGAGCGGTGAGTTGAAAGACAAGGGGA
TACAGGTTCAGGCTGTACTGCCCGGGGTGACCCGTACGGAAATCTTCGAGCGTTCAGGCC
TTGACGTGAACCAGATCGACCCGCAGATGGTGATGGAAGTAGGGGAGATGGTTGACGCGG
CACTGAGCGGGCTGGACCAGAACGAGCTGGTAACCATTCCTTCATTGCCGCAAGCGGCGG
ATTGGCAGGCGTACATCAAGGCGCGGGATGCGCTGGGGCCGAATCTTTCGCGCAGTTCGG
CGGCGGCGCGCTACAAGTAACGCCGTGCGTTGCCGGGCCGTGCAGAAGGCTCAGCGATCC
TGCGCATCCTTGGCATCCATCTCGGCATTGCGCTCATGCACACGTTTGAGCTGCTCCTCG
GTCAAGGGCAGCTTTTTCGCGGTATCGCGCAGCAACATCAGGCCACCGACGATGGAGCCG
ATTGCGAGCACCAGAATCAACCAGGCATACCAGGGCATGTAATTCTCCTTTTAAACAGCA
AATCACACTGCTTCACTAAATTGGAGCCAAAGCATCATTCATTGGTTCAATTATAGGGGC
AGGGGTGGGCCGCGGCCATTTCGCGATCATCGGCCCCCCACGGGCCGCCGCTTCGTTTAC
AATGCGCGCCGTTCAAGACTTGCCAAGAGACCCGCCCATGTCCGCCTGCCAGACGCCCAT
CATCGTCGCCCTGGATTTCCCTACCCGTGACGCCGCCCTGAAGCTGGCCGATCAGCTCGA
TCCCGCCCTGTGCCGGGTCAAGGTCGGCAAGGAGCTGTTCACCAGCAGCGCATCGGGCAT
TGTCGAAACCCTGGTCGAGAAGGGCTTCGAAGTGTTCCTCGACCTGAAGTTCCACGATAT
CCCCAACACCACCGCCATGGCCGTCAAGGCCGCCGCGGAGATGGGCGTGTGGATGGTCAA
CGTGCACTGCTCCGGTGGTCTGCGCATGATGTCGGCCTGCCGTGAGGTGCTGGCCCAGCG
CAGCGGCCCGCAGCCGCTGCTGATCGGCGTGACGGTGCTGACCAGCATGGAGCGCGAAGA
CCTGGCCGGTATTGGCCTGGACATCGAGCCGCAGGAGCAGGTGCTACGTCTGGCGGCCCT
GGCCGAGAAGGCCGGCATGGACGGCCTGGTGTGCTCTGCGCTGGAAGCGCCGGCGCTGAA
GGCTGCGCACCCGTCACTGCAACTGGTGACCCCGGGCATTCGTCCGGCCGGCAGCGCCCA
GGACGACCAGCGCCGCATCCTGACCCCGCGCCAGGCCCTGGATGCCGGCTCCGACTACCT
GGTGATCGGTCGCCCGATCAGCCAGGCCGCCGACCCTGCCCAGGCGCTGGCAGCAGTGGT
CGCCGAGATCAGGGCTTAAGCACCAGCTTGCCGAAATTTTCCCCGCTGAACAGCTTCAAC
AGTGTCTCGGGGAAGGTTTCCAGGCCTTCGACCACATCCTCCTTGCTCTTCACCTTGCCG
GTTGCCAGCCAGCCGGCGATCTCCTGTGCCGCCTTACCGTAGTTGGCGGCATGGTCCATG
ACCACGAAACCTTCCATGCGTGCACGGTTGACCAACAGTGACAGGTAGTTGGCCGGGCCC
TTGACCGCCTGCTTGTTGTTGTACTGGCTGATGGCGCCACAGATGATCACTCGCGCCTTG
AAGTTCAGACGGCTGAGCACGGCATCGAGAATCTCGCCGCCGACGTTGTCGAAAAACACA
TCGACGCCTTTCGGGCATTCGCGCTTGAGGCCTTCCAGGACGTCCTCTGCTTTGTAGTCG
ATGACCCCGTCAAAACCCAGTTCATCTTTAAGGTACTGGCACTTTTCGCTGCCGCCGGCG
ATACCCACTACACGACAGCCCTTGAGCCTGGCGATCTGCCCGGCAATGCTGCCGACCGCG
CCCGCAGCACCGGAAATTACCACGGTATCGCCTTCTTTCGGGGTGCCGACGTCGAGCAGG
GCGAAGTAGGCGGTCATGCCGGTCATGCCCAGCGCGGACAGGTAGCGCGGCAGCGGCGCC
AGTTTCGGATCGATCTTGTAGAAGCCCTGGGGCTCGCCGACAAAATAGTCCTGGATACCC
AGGGCGCCGTTGACGTGATCGCCGACGGCGTAGCCCGGGTGTTTCGAGGCAATCACCTCG
CCGACGCCCAGGGCGCGCATCACCTGGCCCAGGGCCACTGGCGGGATATACGACTTGCCT
TCGTTCATCCAGCCGCGCATGGCCGGGTCCAGGGATAGATACAGGTTTTTTACCAGGATC
TGGCCTTCGCCAGGTTCGGCCACCGGCACCTGTTCGTAGCTGAAGTCGTCGCGGGTCACG
GCGCCGGTCGGGCGTTTGGCGAGCAGGAAGCGGCGGTTGGTCTGGGCAGTCATGGCAAGG
CTCTCGATTGAAGGGCAATGCTTGTTGATAGACCTTGTTTGGCCAGGCGGCAAGGTTTAC
CCGCCTGGCGAATGCACGGTAATCCACTGCGCTGATTGATACTGGGGAAGACAATCACCC
AGGCCGATAGTGCACCAACCGGCGCCCTGATGATGCTGCCCAATGGCGCGGATCGCTGCC
TAGACTCCTGATCACTGACCTCACTTTGTTGCAGGAGCTAGCGATGAGCATGCGTTTTTC
TGGCCAGGTTGCCCTGGTCACCGGTGGTGCTGCGGGGATTGGCCGGGCGACGGCGCTGGC
GTTTGCCGCCGAGGGCTTGAAAGTGGTGGTGGCCGACCTTGATGCCGTAGGTGGCGAAGG
CACGGTCGAGCTGATCCGCAACAGCGGCGGCGAGGCGCTGTTCGTCAGTTGCAACGTCAC
CCGCGAGGCCGATGTGCGGCAGTTGATGGGGCGCACGGTCGAGGCTTACGGGCGCCTGGA
CTACGCCTTTAACAACGCCGGCATCGAGATCGAGCAGGGCCGCCTGGCCGAAGGCAGCGA
GGCCGAGTTCGACGCGATCATGGGCGTCAACGTCAAGGGTGTGTGGTTGTGCATGAAGTA
CCAGTTGCCGTTGATGCTCGCCCAGGGCGGCGGCGCCATCGTCAATACGGCATCGGTGGC
CGGCCTTGGCGCCGCGCCGAAGATGAGCATCTACAGCGCTTCCAAGCATGCGGTGATCGG
CCTGAGCAAATCGGCGGCCATCGAGTACGCCAAGAAGAAGATTCGCGTCAACGCCGTGTG
CCCGGCGGTGATCGACACCGACATGTTCCGCCGCGCCTATGAGGCCGACCCGCGCAAGGC
CGAGTTCGCCGCTGCCATGCACCCGGTCGGGCGCATCGGCAAGGTCGAGGAGATCGCCAG
TGCGGTGCTTTACCTGTGCAGCGATGGTGCGGCGTTTACAACGGGCCAGGCCCTGGCAGT
CGATGGCGGCGCCACGGCTATTTGACGCCTGCCAGCGCAGGCAGAGCGAGCGCCTTGTGG
CTGCGTGCCAGGGCCAGGCCCACCAGCAGGCAGCCAACCACTAACACCAGGCCGAACACC
AGCAGGGCATTACCCGGGCCGAGGCGATCGACCAGCAGCCCGGTAAGGATGACTGGCAGG
CTGAAGCCCATGTAGGCCAACAGGAAGAAGCCTGCGCTGGCGCGGGTTTTTTCCTCGCCC
GCCAGGGTGTTCACCGCTGACAGCCCGCCCAGGTAAATAAAGCCATAACAGGCACTGCTG
GCGGCGATGGTGCCCGGCAGCACTGCCGCCAGCGCGCCGCTGTCGGCGCCCCAGGCCAGC
AGCGCGTAGCTGCAGGGCAAGATCACCAGGCCAATGGCCGTGGCCCGCACCGGCGCCAGG
CGCTTGGCCAGGGGCTGGAACAACAACCCGCAACTGATCACGCAAAAGGTCGAGAACCCC
GACCAGTTGGCCAGGCCATGCTGTTTGAGGATCGACGGCAGCAAGGCAATCACCAGGCCG
ACACAGGCCCAGGCCAGCAGAATTGCCAAACCGTAGGGCAGGCTGCCGGCCGGGTAGCAG
GGCAGGCGCATCAGCGCGGCAGGTGGGGCCAGGCGCCGGTCGGGCAATTGCCATACCGCC
AGCATCGCCAGGCAGGCCAGCGCCAGGTGCAGATAGAAGCTGCCCGGGGTCAGGCTTGGG
CCATTGAGCAGGAACAGGCTGGTCAGCGCCGCGCCGAGGCCAAAGCCCAGCGAAGTGCTG
GCGGTGACCCAGGTGGCGGCATGGCGGTTGTCGCCGCCGTGCATCAGTTCGCCCATGTAG
GCAGTGCCGGTGGCCGACGCCAGCGCAGTGCCGATGCCCAGCAGCAGGCGCGCCAGGCCC
AGGGTCTTTAGCCCCGGCGCCAAGAGCATGAGCAAGGTGGCAAGCATCGACAGGGCCAGG
GCGATGAGGATCAGCGGCCGCCGCCCGACCCGGTCGGCCAGGCCACCGAGCAACAGCAGT
ACCGGGATTACCCCCAGCACATACCCGCAGAAGGCCATGGCCGTGGCCCCGGCGCCCTCA
CCGGAAAGCTCGGCGTAAGCGGTGTACAGCGGTGCCTGCAGGTTGACCGCAAAGGTGATC
AGGCACAGGGCGAAGGCCAGGAGGGCGGGGTGGCGCGGGGTGGGCATGGTTCGGCTCCTT
GTCGATGGGCCGACTATCCGGTGATCGCCTGGGCGTCACAAGGCACACTGGCGAGGGTTT
TGTGGTTAACTGTTCGGACAAAATCAGCGAACACTTTGCCATGCACCTGAGCCTCGATCG
CCACTCCTCCCGCCCGCTCGTGCAGCAACTGAGCGAGCAATTGCAGGCCTGGATCGAACA
CCAGCGCCTGCGCCCGGGTAGCCGCTTGCCGTCGATTCGCCAACTGGCCCGCGAGCAGGG
TGTCAGCCAGTCCTGCGTGATCGAAGCCTACGACCGGTTGGTGGCGGCGGGCTGGCTGCA
GGCGCGCCATGGCGCCGGATTCTTCGTCGCCGAACAGCGCCTGCAGGCGCCGCTGGTTGA
TCAGCCGATCCATGACGAGGCCTTCGACAGCCGCTGGCAGCAGTTCACCGATGACCCCGG
CGAGTTGCTCAAGCTCTGCTGTGGCTGGGTACCTTCCAGCTGGCGCGCTACCGAAGCCAT
TGCCCAGGCGCTGCGCCAGGTCAGCCGCGGCGCGGTCGAGGACTTGATCGACTATTGCCC
GCCACTGGGGCTGGCCAGCCTGCGTACCCAGCTGCACAAGGGCCTGGGGCAGATCGGCAT
CGACGCCGCGCCCGAGCAGATCCTCACCACCCAGGGCGCCAGCCATGCCCTCGATTTGCT
GGTGCGCACGTTGCTCAAGCCCGGCGACAAGGTGCTGGTGGAAAGCCCGGGCTACTACAA
CCTCTACAGCCTGTTGCGCCAGCATCACGTCGACATGCTCGAAGTGCCGCGTACCCCGCA
GGGGCCTGATCTGCAGGTGCTCGAGGCGCTGCTCAAGCAGCACCGGCCACGTTGCCTGTA
CATCAACAGCCTGTACCAGAACCCCACCGGCAGCAGCCTGTCGCCCAAGGTCGCCTATCG
CTTGCTGGAGCTGGCACGCGAACATGACCTGCTGATCATCGAGGACGACATCTACGCGGA
CTTTCAGGACGGTGCGGTGACGCGTCTGGCAACCCTGGACGCTGAACAGCGGGTGATTTA
CCTGGCGAGCTTTTCCAAGACCCTGAGCAGTTCGCTGCGGGTTGGCTACCTGGTGGCCAG
GGCGGAACTGGTTGCGCGCCTGGCGGAATTGAAAATGGTCAGTGGCCTGGGGACTTCGCG
GTTTACCGAGCAGGTGGTGGCGCAAATGCTCGGCAACGGCAGCTACCGCAAAAGCACGGC
GCGTCTGCGCCTGCGCCTGGCCCAGCACATGGCCAAGGCGCTGGGCCAACTGGAGGCCTA
TGGCTGGGAGGTATTTACCGAGCCCTATGGCGGCATGTTTGTCTGGGCGCGCTGCCCGGG
ACGCAGTTTTGCCGAGCTCAGCCGCGAGGCCCAGGCCTGTTCGGTGCTGTTGGCGCCGGG
CAGTGCCTTTGCCCCCCAGGGCGCTGCCTGTGACTGGCTGCGGATTAATGTCGCCTATGC
CCAGGACCAGCGCGCGCAGGCGTTCTTTCAGCGCGCCGGACGACCTCGGCAGTCCTGAAA
ACGACGCAACTGTAGCTTTTTGCCATTATTCCGACGCCGGGATCTTGTGCCGCTGGCCGT
GCCATTGCCACTCTTGAGGCTTGATGCATTTGCGGGCAGCAGGGGGGGAGTGCGATGAGT
TCGGCCAAGCGTGGTTTTTTCGCCAACCTGGGCATGGCCCGCAAACTCGGGCTGGGCTTT
GCCCTGGTGCTACTGCTGACGGCGGTGGTGGCGGCAGCGGGGGTTGCCGCCCTGCACGGC
GTCGGACAGCGCTTCGATGGCTTGAAGCAGATGGCGGCGCTCAATACCGCGCTGCTTGAT
ACCCGCTTGCAGGAACAGGCATTCGCCCTGCGCTCCGATCCCAAGTCGGTAGACGCGGTG
CACCAGCGCCTCGACGCCCTGCAAGAGCAAGCCCGGACGCTGGTGCAACTGAGCGGCGTC
GAACAGGCGCTGAACGACTACCGCCAGGCCTTTGACCAGTTCGTCGAACTGACCCAGGCC
AAGGAGCTGGCGCTGGACATGGCCAGCTGGTCGGTCTCAAGCGTGGCCAACAACCTGGAT
GTGCTGCAGTCCGGGCTCGCCGACGACGGCACCTATACCCTGAAGGACACCCAGGGCCAG
CAGGGCGCCGAGTTCGTCGAGCAAGCCGGGCAGGTGGCACAAGTCGCACGGCTGATGCTG
CAGGCCATGGACGAAGCGCACGTGCGTCTTGAGCAGAATCGCAAGGGCGCCGACGATGCC
CGCCAGGGCCGCATCGAACAGACCGAGCAGGCAGCAGCACTGGTCGAGCAATTGAAAACC
GCGGTGACCGACGCTGGCTATCAGACCGTGCTCGGCGAGGTCAGCACGCACATCGCCAGT
TTCACTGAAAAACTTGCTGAATACACCGACCTGCTTGGCCGTGAGCAGCAGCTCAAGCAG
CAATTGCAAGCGCGTGCCGAACAGGTCACCCGCCAGGTCGACCAGGCCCGGATCGCTGAA
GACCAGGCCATGCAAGGCGAGCTGCAGCGCAATGCCGTGCTGATCCTTGGCGCTGCGCTG
ATGGCGCTGCTGGTCGGGGTGCTGGCGGCCTGGTTGATCACCCGTGCGGTGGTCGGGCCG
CTGCGCCAGGTGATGGGCCGCGCCCAGCAGATAGCCGCCGGTGACCTGCGTGGTGAAATC
AGTATCGATCGGCGTGATGAGGTCGGTCAGCTGATGCTGGCCATGCAGCAGATGGGCTCG
GGCTTGAGCGCCATCGTCAGTGGCCTGCAAAACGGTATCGAGCAATTGGCGAGCAATGCT
CAGTCGCTGTCGGCGGTTACCGAGCAAACCAATCGCGAGGTCAACAGCCAAAAGGATGAG
ACCGAGCAGGTAGCTACCGCCATGCAGCAGATGACCGCTACCGTGCATGATGTTGCGCGC
AACGCCGAAGAGGCTGCCCTGGCGGCGCAAACGGCGGACGACAAGGTCGAGAGCGGTCAG
CAGGTGGTGCGCCAGAGCATGCAGCGCATCGAGCAACTGGCGAGCTCTGCTGAATCAGCC
AGCCAGAGCATCGACAACCTCAGCAGCGAAGTGCAGAACATCGGCCAGGTGCTGGAAGTG
ATCAAGAGCGTCGCCGAGCAGACCAACCTGCTGGCGCTCAACGCCGCCATCGAGGCCGCG
CGGGCCGGCGAGCAGGGCCGCGGTTTTGCCGTGGTCGCCGACGAGGTGCGGGCACTGGCC
CGGCGTACCCAGCAATCGACCGAGGAGATCGAGCGCCTGGTCAGCAGCTTGCGCAGCGGT
GCCCAGGCCTCGGTGGCGCAGATCCAGGGCAGTGCCGAGCTGGTCAAGCTGGCCGTCAGC
GATGCCCTGCACACCGAAAGCGCCCTGGGCAGCATTGCCGCGGCAGTGTCATTGATCCAG
CAGATGAACCAGCAGATTGCCGCAGCGGCGCAGCAGCAAAGCTCGGTAGCCGAGGAGATC
AACCGCAGCGTCACCCAGATCCGCAGCAGCGCCGATCAGTCGGCGCTGGCCATGCAGGGC
AATGCCAGCTCAAGTATCGAGCTGGCGCAGTTGGGCAATGACTTGAAGGGGATGGTCGGG
CATTTTCGCCTGTAGGAGCGGCGTCCCTACGACTATTTACGCCAGTTGAGAATCATCAAG
GTCAGCACCCCGGCGACGATCCCCCAGAATGCCGAACCGATCGAGAACAGGGTAAAGCCA
GAGGCGGTGACCATGAAGGTGATCAGCGCCGCCTCGCGCTCCCTGGCCTCGTTCATCGCC
ACGGTCAGGCCATTCATGATCGAGCCGAACAATGCCAGGGCGGCAATCGACAGCACCAGC
TCCTTGGGCAGGGCGGCGAACAGCGCCGCCAGGGTGGCGCCGAAGACCCCGGCGATGCCG
TAGAAAATCCCGCACCAGACGGCCGCGGTGTAGCGTTTGCTGGGGTCTTCATGGGCATGC
GGGCCAGTGCAGATCGCTGCACTGATGGCGGCCAGGTTGACGCCGTGGGAGCCGAACGGT
GCCAGCAGCAATGAAGCCAGGCCGGTCACCGTGATCAACGGCGAGGCCGGCACCTGGTAG
CCGTCGGCGCGCAGCACGGCGACACCGGGCATGTTCTGCGAGGTCATGGCCACCACGAAC
AGCGGAATGCCGATGCTGATGGTCGCCGCCAGAGAGAAACTCGGCGTGGTCCACACCGGG
GTGGCCACTTCCAGGCTGAAACCGCTGAAATCCAGCAGGCCCATGGCCCCGGACAGCACC
GTGCCGACCACCAACGCTGCCAATACCGAGTAGCGCGGCGAAACGCGCTTGATCAACAGG
TAGCTGAAGAACATGCCCAGCACCAGCGCGGTCCGATGCTGGGCGGCAATGAAAATCTCG
CTGCCGATCTTGAACAGGATCCCGGCCAGCAATGCCGAGGCCAGCGAGGCCGGAATGCGT
TTGACCAGGCGCTCGAAACTGCCGGTCATGCCGCAGATCACCACCAGCACCGCGCAGGTG
ACATAGGCACCGATCGCTTCGCCGTAGCTGACCCCGCCCAGGCTGGTGATCAGCAGTGCC
GCGCCGGGGGTCGACCAGGCGACAGTGATCGGGGTGCGATAGCGCAGCGACAGGCCGATA
CTGCACACCGCCATGCCGATCGACAGCGCCCAGATCCACGACGAGATCTGCCCCGTGGTC
AAGCCGGCAGCCTGGCCGGCCTGGAACATCAGCACCAGGGAGCTGGTATAACCGGTGAGC
ATGGCGATGAAGCCGGCCACCACCGCAGACGGCGAGGAGTCGGCCAAAGGGCGCAATTGC
GCAGACGTGGCGTCGGGCATGGGGGCATTCCTTGTTCTGGATGTAAGCAGTTTTTTCAGA
CTACCGTGCGTACTGTTGATCTTTGCCATACAGCAGGCATTGCAATTAGCCGTACAGTCG
CCAACTATGGGCGCGGGTTCGATTCAGCATTACGAAGAGGGGGAGCGATGTACAAGGTTT
ACGGCGACTACCAGTCGGGCAACTGCTACAAGATCAAGCTCATGTTGCACCTGCTCGACC
TGCCTTATGAATGGCATTCGGTGGATATCCTCAAGGGCGAGACGGAAACCCCTGAGTTCC
TGACCATGAACCCCAATGGCAAGGTGCCGGTGCTGGAACTCGAGGATGGCACCTACCTGT
GGGAGTCCAACGCGATTCTCAACTTCCTCGCCGATGGTAGCGAGTTCCTGCCCACCGAAC
CGCGCTTGCGCACCCAGGTGCTGCAATGGCAGTTCTTCGAGCAGTACAGCCATGAGCCGT
ACATCGCCGTGGCACGCTTCATCCAGTTTTACCTGGGGCTGCCGCAAGAGCGGCTGGAGG
AGTACAAGACCCTGCACAAAGGCGGCTACAAGGCCCTGCGGGTGATGGAGAAGCAACTGC
AGCTAACGCCTTACCTGGTGGGTGATCGCTATTCGATCGCCGACGTCGCGCTGTACGCCT
ACACCCATGTCGCCCACCAGGGCGGCTTTGACCTCGACGGCTACCCTGGCATCCAGGCAT
GGCTGGAGCGTGTGGCCAGCCATCCCCGTCATGTGACCATGCTCGGTTAAGCGATCAGGC
GGCAAAACGCTTGTTGAGGTAGTCGATGATCACCTTGGATTCATACATCCAGGTGGTCTT
GCCGTCTTCCTCGATACGCAGGCACGGCACCTTGATCTTGCCGCCTTCGGCAAGCAGGGC
CTGGCGATCCTGTTGGTTGTTCTTGGCATCGCGCAGTGCCACCGGCACGTTCAGGCGGTG
CAGGGTGCGGCGGGTTTTCACGCAGAACGGGCAGGCATGAAACTGGTACAGGCTCAGGCC
CTTGGCCTGTTGCTCGACCAGGGCCTGGGCGGCCGGGTCGCGTTTGAGCTTGGCCGGGCG
GCTGATCCTGTCACCGAACACAATCAACTGGCCGAGGCCCACACGCAGTGCTTTGACGAT
CATGGCAACTCCAAAGGATAAAAAAAGCCGACCACGAAAGGTCGGCTTGCAGTCTGGCCC
GATTACTTGATCAGGCTGAGAAACTCGCTGCGGGTCGCGGCGTTTTCGCGGAATTCGCCG
AGCATCACCGAAGTGATCATGGTCGAGTTCTGTTTTTCCACCCCGCGCATCATCATGCAC
ATGTGCTTGGCCTCGATGACCACGGCAACGCCCAGGGCGCCGGTGACCTGCTGGATCGCT
TCGGCGACCTGGCGGCTGAGGTTTTCCTGGATCTGCAGGCGGCGTGCGTACATGTCGACG
ATCCGCGCCACCTTCGACAGGCCCAGGACCTTGCCGTCAGGGATGTAGGCCACGTGGGCC
TTGCCGATGAACGGCAGCATGTGGTGTTCGCACAGCGAGTACAGCTCGATGTCCTTGACC
AGGACCATTTCGCTGTTATCGGAGCTGAACAGGGCGCCGTTAGTCACTTCTTCCAGGGTT
TGCTCATAACCGCGGCAAAGGTACTGCATGGCCTTCGCAGCCCGCTTGGGCGTGTCGAGC
AGGCCCTCGCGGGAGACATCCTCGCCAAGCTGGCCAAGGATCGCGGTGTAGTTCTGTTCC
AGGGACATGGATCTACCTGTGGGATTTATCGCAAACGCGAAGGGTACGGCGGCGACGGCG
GCGCTGCAAGTACGGCGTTACTCGTCACGGCCTTCGAGCATGGTTCGCTTGAGCATGACA
TACACCGCGCCAGTACCGCCATGGCGGGCCTGACATGAGGTAAAACCGAGCACTTGCGGG
TGCTGGCGCAGCCAGGTGTTGACGTGGCTCTTGATCATCGGTCGTTTGCCATCCAGGCGC
ACTGCCTTGCCGTGGGTGACGCGCACGCAGCGCACTTCGAAGCGGGTGGCTTCGGCAAGG
AAGGCCCACAGGGTTTCCCGGGCCTTTTCGACGGTCATGCCGTGCAGGTCGAGGCTGCCT
TCGAAGCCGATCTGGCCGAGCTTGAGCTTGCGCATCTGGCTTTCCTGGACGCCGTCACGG
CTCCAGTGCAGATCGTCTTCGGGGCCGACATCAATCACAAACTGGTCCGACAGGCCATCG
ACCACGGTCTGGTCGCTACGGACCGTCGCGGCCTGGCGCAGGCTTGCCAGTTTCTTGCGG
TCGGCCTTGGGTTTGCCGACTTCGGCGCGATCATGGGTGATCGGCTTGACGCCGCGCATC
TCGCTTTTGAACAGGGAAAAATCGTCGTCTTGCATGTAAGCCTCCGCCAGGGCGGCGTAG
TTTACGCGACTCCCCCAAAGCGTGCAGTCAATCGTGTTTTTTCATCAGGTGCGGTGACAG
GTTGAGCTCGCGGCTGCGGCGCAGGCGCAAGCGGCTGCGGCGCCAGAACCACACACCCAG
GTACAGCAGCAACAGGCCAAGGCCCAGCAGGACGCTGGCGCCGGCCGGGTTGGCGTTGAG
CTCGCCCAGAGCAGCGGGGTGGCCCAGCAGGCTGGCGGCGCCGGCCATGGCCAGGAGCAC
GCCGGCGGTTGCCAGCAACGCCGAAAACGCCGCCGCCAGGCGCATGCCCCAGTTACGGGG
CGTGCGTGGGCGCAAGCGTTTGGCATCAAAACCATCGGATATTTTCATTCCGATTTCCTC
TATGGATATCCGGCGTTGGACCGAAGAGCCTTGAGGTGGTTCCGCCCGGCTGCCGGGCGG
TCGCTCAGATCAGGCTGGTGGTTGGTGCCACGCAGGCAAAGTTGTCGGCCATGATCGCCA
TCTCGCTCTGCTGGATCTGCGCGGCTGCAATCACGCCGTCCTTGAACGGCAGGTCGCGGG
TGGCGCAGGCATCCTCGATCAGGGTGCAGCGGTAGCCGTAGTCTTTGGCCCGGCGCACGG
TGGTACTGACGCTGGAGTGGCTCATGAAGCCGCAGACGATCAGGTCCAGGTGCCCGTACT
TTTGCAGGGTCTCGTGCAGGGTGGTGTTCTTGAAGGCATTGGGCATGCGCTTTTCGATGA
TCACTTCATCGCCCACAGGCTCCAGGCCCGGGATGAATTCGCCGCGTGGGCCCTGCGGGT
CGAACATGCCGCCGACGGTACCCAGGTGACGCACGTGGATGATCGGGCGCCCGGCCTTGC
GGGCCGCCTCGAGCATTTTAGCGATGTTGGCCACGGCCGCGTCCATGCCCGACAGCGCCA
GGGGACCGCTGAGGTACTCCTTTTGCGCATCGATAATCACCAGGCTGGCGTTGTTCAGCT
TGGCCGGCGGATAGCCGCGGCCGCTGAGGTGGAACATCGTCGTTGGAACAGACATCAAGG
GCTCCTTTGGATAGGGCTTTTACCCTATTGTCCCCTGCCTGAGCAGTTATGTGAATCGCT
TCGCGTACAAGCAGCGTCGTTAGTGGCCTGCAGCCACCCTGGCGATATCCTTACAGGGTG
TTTTTGCCGATCATTTCTTTTGCCGGGCTGTTAGAATCGCAGGTCGTCTTTCAAGGAGTC
TGTTGTGATCACTTCTCGCTTGCGCACCCTGCGCGATCATATCCGTTGGGCCGTCAGCCG
TTTCCACGAGCATGGCCTGTTTTTCGGTCATGGTGCCGACAACGCCTGGGATGAAGCGCG
GCTGCTGGTGCTGGGCTCGGTGCACCTGCCTTGGGAAGTCGCCGATGCCTACCTGGACTG
CCAGCTGGAAGACGACGAGCTGGTCAACCTGCAGCGCATGCTCAAGCGCCGCATCGAAGA
CCGCGTGCCGACCGCCTACCTGCTGGGCGAGGCGTGGTTCTGCGGCTTGTCGTTCATCGT
CGACGAGCGCGTGCTGATCCCGCGCTCACCGATCGGCGAACTGATCGAAAAACGCTTCGA
GCCGTGGCTGGCCAGCGAACCTGCGCGCATCCTTGACCTGTGCACCGGCTCCGGCTGCAT
CGGCATCGTCAGCGCCGAAGTGTTCCCCGAGGCTGAAGTGGTGCTGGCCGACCTGTCGTT
CGAGGCACTGGAAGTCGCCAACCAGAACATCGAGCGCCATGGCCTGGAAGAGCGCGTCTA
TACCGTGCAGGGCGACGGTTTTGCCGGCCTGCCGGGTCAGCGTTTCGACCTGATTCTGTC
CAACCCGCCGTACGTCGATGCCGAAGACTTTGCCGACATGCCCGAGGAATATCACCACGA
GCCGGAGCTGGGCCTGGCCTGCGGTAACGACGGCCTGGACCTGGTGCGACGGATGCTGGC
TGAAGCGGCCGATCACCTGACCGACAAAGGGTTGCTGATTGTCGAGGTGGGCAACAGCCA
GGTGCATGTCGAGGCGTTGTACCCGGAGGTAGATTTCGCCTGGCTGGAATTCGAGCGCGG
CGGCCACGGGGTGTTCATGCTCACGGCTGAGCAGTGCCGCCAGCACCAGGGGCTGTTTGC
CTCGAAGGTGTAAGCACCAAGCCCGCTCCTGTAGGAGCGGGCTTGGCCCGCGATAGATTC
AGCGGTGAGTCGCGATCCAGATCAACAGCCCCGCCTGAAACACCGCAAAGGCCACCAGGC
AAGTGATGGTAAAGCGCAGCCCGCTGTCTTCGCGGCGGTACTTGCTGACCCGCTCGTCAC
GCTCGCGCAGTTGCGCCTCTTTTTCCTGCAAGGTCTGCTCGGCCTGTTGCAGCATCTGCG
CGGCATCGAGGATCTCGACCCGCTGCACCTTGTCAGTGTTCCAGCCGCCCTTGAGCTCGC
CAACCTGGACATCGACGAAGCGCCCCTTCAGGTGCTGGGCATCGGCGTACTCGACCTCCA
AGCCATGGCTGCGCAGCACATGGTCGCGGCGCAGGCGAGTGTCTTCGTTGAGCGCATCCT
TGCTTGGCAGGGCCGCACCTTCGACCCGGTAGTGCGGCCACTTGCGCTGCGCCCACTGCA
CCGCCTGGTTGAGCAGAAAGCGCCCCAGGCCGCGGTTCAGCGGCTCGATCTGCAAGCCGG
TGTCGGGCGTGAAGGTCACATGCTTTTCTTCATGGTCGACCCACACATCGAGGTGGTTCT
GTTCCTTGCGCACTTTTTGCGCCGGCAGCTGGATGGCCATGCGCAGCAGGCTGGTCTGCT
TGCTGTGGCGTTCGGCATAACCGTACTGGACAAAGCGCAGCGGCCGCGCACCGCTGTTGC
GGTCGGTCGGCAACGGCGCCAGGCGCAGCATCTGGAAATGTTCGGGGGTAACATCGGCCC
AGGGCAGGGGGGCAACTTCCGCTGCTGCCTGCTCGGCAGTCGTCTCGGCGGTGTCCTGGG
GGGCGGCTTCGGTCATCACGGCAATCCTCATGTGCGCAGCGGGCTGGTCGCATTGACGAT
GCCAGCACCGCTTTATCGGCAGGATTGGCCTGGACTGGAGGCGTAATTTCTGCGAATTGG
CCTCAGCTGGCGGGCAACCGCTGAATGAAGTCGACAACGCGCTGGCCAAGTTCGGCCGCT
TGCGGCAGTTGCGGGTCAAGGTAGCTGTCGCGTTGCTGGCTCATTTCTTCGGGGGCGATG
CGCAGCATGTGGTTCATGCCCTTGATCAACGCCAGTTCGGCATCCGGCTTGGCCGCCTTG
AGGATCTCGGCGTTATCGACACCGACCTGGAAGTCATGGGTGCCCTGGATGATCAATGCC
GGTACCTTGACCTTGGCGAAGGCCTCGGCCGGGTCCTGGCGGAACAGCGAAATCAGGTAG
GGCTGCACGCTCGGGCGCAGGACGTCCTGCAGTGGCAGCGGCACGCGGGAAGAAGTCTTG
CCGTTTTTCAAGCGGTCAAGGATGTCATGGGCACTGGCCATGTAGCGCCCGGGGATGCGG
TCAAACATCTGCGCGCGCAGCGCCTTGTCGATCGGCCAGCCGCTGCCGGCAATGCTGATC
ACCGCGCTGGCGCCGCTGTGCTCGGCGGCAAGGCTGGCGATCAGCGCACCTTCGCTGTGG
CCGAGCAGGACCAGGCGGCCGAAGCGTGGGTCGGCCTTGATTTTCTGGCTCCAGGCCACC
GCGTCGGCAACATAGCGTTCCACCGTCAGGTCACGCTCATCCGGCGTAGCAGCCAGGCTG
GCGGCGACGCCTCGCTTGTCGTAGCGCACGCTGGCGATATTGTTTTTCGCCAGGGTCAGG
GCCAGTTGCTTGAGGTTGTCGGTATTGCCGCCGTAGGGGTTGTTGCCGTCGCGATCGGTC
GGCCCGGAGCCAGCAATGATCAGCACCACCGGTGGCGGCTGCTCGGTGCGCGGCAACAGC
AGGCTGCCGTGCAGCACGCCGCTGCCGGTATCGAGGCTGAGCGGGCGCTGGAACACGACG
GGGGCAGCAGCCTGGACCAGACCACTGAACAGCAGGGCGATTACTGCAACAATACGCAAC
ATCATCAGGCCACTATCGAGAGAGTGCGGTTTGGACCGGGGCCAGCGCAGAAGGTTCGCC
GTCAGGGATGAACTGAATGGTTAGCCTGCGTATACTGGCGGCCTTGTTCAAATCTGGCTG
ATTCGCGGAGCGTCCTGCATGTCCGGCAATACCTACGGCAAGCTGTTCACTGTCACCACC
GCTGGCGAAAGCCATGGTCCGGCGTTGGTCGCCATTGTCGATGGCTGCCCGCCGGGCCTG
GAAATTTCCCTGGCCGACCTGCAGCACGACCTCGATCGGCGCAAGCCCGGCACCAGCCGC
CACACCACCCAGCGCCAGGAAGCCGACGAAGTCGAAATCCTCTCGGGTGTGTTCGAAGGC
CGCACCACCGGTTGCTCGATCGGCTTGCTGATTCGCAACACCGACCAGAAGTCCAAGGAC
TACTCGGCGATCAAGGACCTGTTCCGCCCGGCCCACGCCGACTACACCTACCACCACAAG
TACGGTGAGCGCGACTACCGCGGCGGTGGCCGCAGCTCGGCGCGCGAGACCGCCATGCGC
GTGGCCGCCGGCGCCATCGCCAAGAAGTACCTGGCCAGCCAGGGTATTCGCATACGCGGC
TACATGAGCCAGCTCGGTCCGATCGAAATCCCTTTCAAGACCTGGGATTCGGTGGAGCAG
AACGCCTTCTTCAGCCCCGACCCGGACAAGGTCCCGGAGCTTGAGGCCTACATGGACCAG
CTGCGCCGTGACCAGGATTCGGTCGGGGCAAAGATCACCGTGGTCGCCGAAGGGGTCATG
CCGGGCCTGGGCGAGCCGATCTTCGATCGCCTGGACGCCGAGCTTGCCCATGCGCTGATG
AGCATCAACGCAGTCAAAGGCGTGGAGATCGGCGCAGGTTTTGCCAGCGTCGCCCAGCGC
GGCACCGAACACCGTGACGAGCTGACCCCAGAGGGTTTTCTCAGCAACAACGCCGGCGGC
ATTCTTGGCGGTATTTCCTCCGGCCAGCCGATCGTTGCCCACCTGGCCCTCAAGCCGACG
TCGAGCATCACCACCCCGGGCCGCTCCATCGACGTCGATGGCAACCCGGTCGAGGTCATC
ACCAAGGGCCGTCACGACCCGTGCGTGGGTATCCGCGCCACGCCGATCGCCGAAGCGATG
ATGGCCATCGTGCTGATGGACCACCTGCTGCGCCATCGCGGGCAGAACGCCGAGGTACGC
GTGAACACCCCGGTACTGGGCCAGCTGTAATGCCGGCCTCGGCCAATCGCGCTGCGGCTC
GCTGAGCCGTGGCGGCGATTCCCTACTGGCGGCTGTCCAGCTTCTACCTGTTCTACTTCG
CCTTGCTTGGTTCGACCGCGCCGTTTCTGGCGTTGTATTTCGATCATCTGGGTTTTTCCA
GCGCGCGCATCGGCGAGCTGGTCGCCATTCCCATGCTGATGCGTTGCGTGGCCCCCAACC
TGTGGGGCTGGCTGGGTGACCGCAGTGGCCAGCGCCTGCTGATCGTGCGCCTGGGGGCGT
TGTCGACCCTGGCGACCTTTTCGCTGATCTTCTTCGCCAAGAGCTACGCCTGGCTGGCGC
TGGTAATGGCCCTGCATGCGTTCTTCTGGCATGCGGTATTGCCGCAGTTTGAAGTCATCA
CCCTGGCCCATCTGCAGGGGCAGACCGCGCGTTACAGCCAGATCCGCCTGTGGGGGTCGA
TCGGCTTCATCCTCACCGTAGTCGGGCTTGGCCGCTTGTTCGACTGGCTGAGCCTGGACA
TCTACCCGCTGGCGCTGGTGATTATCATGGCCGGTATCGTCCTGGCCAGCCTCTGGGTGC
CCAATGCCCAGCCGCCGGGGCAGAATGAGCGGGCCAGCGGCGGCGGCTTTCTCAAGCAAC
TGTCCAGCCCCGGGGTTGCCGCGTTTTACCTGTGCGTGGCGCTGATGCAACTGAGCCACG
GCCCGTACTACACCTTTCTGACTCTGCACCTTGAGCACCTGGGCTACAGCCGCGGCACCA
TCGGCATGCTCTGGGCGCTGGGGGTGGTGGCCGAGGTGCTGATGTTCCTGGCCATGAGCT
GGATTCTGGCGCGGGTATCGCTGCGCCGGGTGCTGCTGGCCAGCTTTGCCCTGGCGGCAG
TGCGTTGGGCGTTGCTCGGCAATTTTGCCGAACATTTGGGTGTACTGTTGCTCGCCCAGC
TCTTGCATGCGGCCACCTTTGGCAGTTTTCACGCGGCCGCCATCGCCTTCGTGCAACGCA
GCTTCGCGGCCCGCCAGCAAGGTCAGGGGCAGGCGTTATATGCCGCACTGGCCGGCACTG
GCGGCGCCTTGGGCGCCCTGTATTCGGGTTACAGCTGGAACCTGCTGGGGCCGGCTACCA
CCTTTAGTATTGCCAGCATCGCAGCCCTGGCTGCAGCCGTTATCATTGCGCTTCGAATGA
AAGAGGATAGTTGCCCCGATGAGCAGCCTTAGCGTGTATCACCAGTCCACCCCGGACACC
CCAAACAAGGTACTGACTCACCTGGAGGACATCGCCGCGACCCTGCAAGAGCAGGGCGTG
CGTTTTGCCCGTTGGCAGGCTGGCGCGCCGATTCAGGCGGGCGCCAGCGACCAGCAACTG
ATCGGCGCTTATCAAGCCAGTATCGATGCGCTAAAAGCCGAGACCGGTTACGCCCGTGTC
GAGGTAAGCCGCGAAGCGGATACCAGCCTGCGCGATGAGCACACCTGTGGCGAAGAGCGA
CTGCACTTTTTTGCCGCCGGGCGCGGGCTGGTCAGCCTGCGGATCGAGGACTACATCTAT
GCGGTGTTGTGCGAGAAGGGCGATTTGATCGGCGTGCCGGCAGGGGTTCGGCACTGGTTC
GACATGGGCGAGGAGCCGCGGTTCGTGGCGATCCGGGTGTTCAACCGGCCGGAAGGTGGG
CTTGTACGGTTTACTGGCGATTCGATTGCCAAGATGTTCCCGCGGCTTGACGACTGATAA
ACGCCATCACGGGGCAAGCCCGCTCCTACAGGTAGGAGCGGGCTTGCCCCCGCGAAGTTA
CCGATAAGTCGGCAAGGCAAACCGCTGCTGGCTTTGCAGCATCGAAATCACCGGCAACTC
ACTGGCCTGCTCGGCCAGGTCGCGGCGAATCGCACTGATCGCCCACGACAGTTGTTCGGC
GCTATGCAGCTGGGCATAAGAAATCGAGCGCTTGGTCTGGGTACCGTCGGCTGCCCGCAG
GGTCAGCAGAATTCCGCCATCGGGGCGCGCCTGGGTGGTGACATCGTAGGCGGAGAATAC
CGAGGCGAATTTTTCCTGGATGAGGTCCATATCAGCTCCTGACTGTTAGTGGCAGACATG
GAGTGACAGGTGCAGCGACTGTGCCAGCTTTTTGATTTTATAAAATCTTTATAAATCAAT
AGCTTAGAATTTAGCTGGGCAAGGTGTGCCGTGCATTCTGCATGGTCGTGCATTTTGCAC
AGTGCATTTTGCAGTATCGTCTTGGCCAATAGATTTCTTCTGTCATGGCCATGACTTATC
CAGCGTTGACCCGCCGCGCTCCCTGCTCAAGACTTGGGCCTTTCCGATAGCCAGGAGGTT
CCCCATGTCTGACCAACGCAGGCCAACGCCGATGAACGACGACGAGGCGGCAGCGTTTGC
CGAAGAGGTCTTCGACCGGGCGCGCAAGGGCGACGCGGTGATACTCGGGCGCTTGCTGGA
AAACGGCTTGCCAGTGAACCTGCGCAATGGCAATGGCGACACCTTGCTGATGCTTGCCAG
CTACCACGGGCACCTGGATGCCGTGGCGGTACTGCTCGAGCACGGCGCCGACCCGCAGAT
CGCCAATGACAAGGGCCAGTTGCCGATTGCCGGCGCGGCCTTCAAGGGTAACCTGGAGAT
GGTCCAGTTGCTGGTGGACAAGGGCGCCGAGGTCGATGGCGCGTCCGCCGATGGACGCAC
CGCGCTGATGATGGCGGCGATGTTCAACCGCACGGTGATTGTCGACTACCTGCTGGCCCA
GGGCGCCAACCCGCGCCATCGCGACGCCCGTGGCACCGATGCCCTGGGCGCGGCGCAAAC
CATGGGCGCGCCCGAGACCACCGAGCAGTTGCTCAAGCTGCTCGGCTAACCCCACGGGGC
CTTTTGCGGCTATCCTTGGCGACTTTTTTCAGCGTCGCAGGGCCCCTTCATGAAACTCCA
ACTGGCCGAACTCATCGGCAAAATCAGCGCTGGCTGCATGGGCGAGGACGAAGTCGCGCG
TATCGCCGACGAAGCCGCCCAGGCCTATGCCGACCCGCAGGCGTTTCTCGCCGCCAACCC
GGACATCAACTACGACGACAGTTTCCCGATCCCGCTGGGTGAGTGGATTGTCGTCGGCAG
CCTGCCCGACACCGTGTTGTTCCAGGCCGATAACTATCAGGATCTGTTCCAGCAGATCAC
CGACTCTTTCGACAAGAGCGTGCCGTTCAACCTCAAGCCCAAGCAACTGGCCAAAGTCGA
GGCGCTGACCGCGCTTAACCGCATCCAGGTGCAGATGGGGGCGATGAACAAGGAAGCCGG
CGGCTATGTGCTGATGAACTTCAGCCAGTTGCTCGATGACGAGCTGCAGATGGTGCTGGT
CGGCAACGACGACCTGCCAAGGGTGCTGGAGCTGTGTGCCGAAGTCGGCATCGCCGCAGC
GCCGGCCCTGGAAGCACTGCGGGTGGCCGTGCACGTTTAACCGAGGGCGGTATCGAGGAA
CATCATCACCGCAAAACCGCCCATCAGGCCCAGAGTTGCCGAGGTCTGGTGGCCGTTGCG
GTGGGTTTCCGGAATTACTTCGTGGGACACCACGAAAATCATCGCCCCGGCTGCCAGGCC
CATGCTCACCGGGTAGGCAATGGCAAAGCCGGTGGAAATACCCAGGCCGATCACTGCGCC
AATGGGCTCCATCAAACCAGAACCGATGGCCACCAGCGCCGCCTTGAAGGTCGAGAGACC
GGTGGCGCGCAGTGCCAGCGCCACGGCCAAACCTTCGGGAATGTCCTGGATGGCGATGGC
GCTGGTCAGCGGCAGGCCGACATTCAGGTCACCGTTGGCAAAGCTGACGCCGATGGCCAT
GCCCTCGGGCAGGTTGTGCAGGGTGATGGCCAAGACGAACAGCCACACCCGGTTGATCCG
CTCCGCCTGTGGGCCGCAGGGGCCGGTACTTTCGTGCTCGTGCGGGGTGAAGCGGTCAAG
GCCGAGCATCAGCAAGACCCCCAGACCCATGCCGACCACTACCGTCAGTGCCGCGTACGG
GCCGTTGCCGGTGATCTCCCGCGCGGCGTCGAGGCCCGGCAGAATCAGTGAGAAGGAGCT
GGCGGCGAGCATCATTCCGGCGGCAAAGCCGAGCATCACGTCCTGGGTGCGCGCGCTGAC
CTCGCGCAGCACCACTGCCATGACTGCGCCAAGGGCGGTGGCGGCAAATCCGGCGAGGCC
GCCGAGCATGGCCATGTGCAGGTTTTGCTGGTGGTCGCCATGCACAGCATTCCACGCGCT
GGCGATCAGCAGGCCGAGCACCGCCAGCAAGCTCAGGCCCAAGCCTGCGCTGAGCCACGG
GCTGCTTTGTGCCTGTTGCATCCAGGCGTTCCATAAGGGGACGGGAGCGGGGCTGCTGTG
ACTGTGGGCGGGTGGCATAGGAACCTCTCTGGCGCAATTCAATCAATCGAGTGTAACCAG
CGCTGCCTGGGCGCGGCGAACGATTCGCCTCTATGGGCCTGATAGCCAGCTATCCTGAGG
GCAGACGCGACCAAGGGAGCAATACCATGGGTTCTACCTTCAATAGCCTGGTTGGGCTGA
TCATCCTCGCCCTGGACATCTGGGCGATCATCAATGTGATCAAAAGCGGTGCCAGCGGGG
GCGCCAAGATTCTCTGGATCCTGCTGATTCTGCTGCTGCCGGTGCTGGGCCTGATTATCT
GGGCGATAGCCGGGCCGCGGGGCAATGTGCGGCTGTAGCCCGAGATAATCTTCAGATCAG
CCAGGTCCCCTCCAGTTCCAACAGGATCTGCTTGCGCTCGATCCCGCCGGCAAAGCCGGT
GAGGGTGCCATTGCTGCCGATCACCCGGTGACAGGGGATGATGATGGCAATCGGGTTGGC
GCCATTGGCGGTGCCCACTGCCCGTACCGACCTGGGGTTGCCGATGGCCTGGGCAAGTTC
GCCGTAGCTGCAGGTGGTGCCGTAGGGAATGCGCTGCAGGGCCTGCCAAACCTCGCACTG
GAACGGTGTGCCGCGGGGCGCCACACGCACCTCGAAGGTCTCGCGCTTGCGCGCGAAATA
CTCGTCCAGTTGGCGCGCCACGTCGTCCAGCTGGTTGCTGGCCGGCAGCCAGTCCGCGGC
CAGCTCCCAGGGCTGGGCGGCGTCCATGTGCAGCAGGCGCAGGCCCTGTTCATCGCCTGC
CAGCAGCAGCGGGCCTAGCGGGCTTGGTAGGTAGCGAAAAAACATGGGGTAATGATCTCC
CTGCGGATAACCCTGATTCTATTACGAAATTTTCACAAACGATTGCCGACAATTTGCGCG
CGCAATTATCCGTTCGCCGAATGACCGTGCAACGCGCTCGCGTTTAGGGCACATTTGCCG
ATTCGTTTTACCGCCTTCCTCGAACCTGAACCCTAGGATCTTCCAATTCATGGCTAACAC
GGACGCCTTGAGTCAACAGCGGGCTGCGTCGCGCCCGTTGCAACCGACGCTGAAATCGCA
TCTGGCCTACACCCTGCTGTGCGGGCTGGTGATCATGCTGATGCTCAGCCTGGTCCGCCT
CGCGTTGCTGGTCTACAACAGCGACATGATCGGCGACACGCCGACCTCGACCGTAGCCGA
GGGTTTCCTCAATGGCCTGCGGTTCGACCTGCGGGTTGTGGTGTACCTGAGCATCCCGCT
GCTGCTGGCGATCCTCAGTGCCCGCGCCATGGCTGCCCGCGGCCTGTTCCGGGCCTGGCT
GACCATCGCCTCGAGCATCGTCATGTTCCTCGGTCTGATGGAGATGGACTTCTATCGCGA
GTTCCATCAGCGCCTCAACGGCCTGGTGTTCCAGTACGTCAAGGAAGACCCGAAAACCGT
GCTGAGCATGCTCTGGTACGGTTTCCCGGTGGTGCGCTACCTGCTGGCCTGGGCTTTTGG
CACCTGGCTGCTGAGCCTGTTGTTCAAGGGCATCGACCGCCTGACCCGGCCTGCTGGCGG
GTATGAAAGCCAGGTAGCCGGCACGCGCAGCGTTGCGCCCTGGTACGTGCGCGGCGTGGT
GTTCTTCATGGTCTTGCTGGTAGCGGTCATCGCCGCTCGCGGTACCCTGCGCCAGGGCCC
GCCGATGCGTTGGGGTGATGCCTTCACCACCGACTCGAACTTCGTCAACCAGCTGGGCCT
GAACGGCACCCTGACCCTGATCGACGCGGCCAAGAGCCGTTTCGGCGAAGACCGCGCCAA
CATCTGGAAGTCGACCATCGAGCAAGGTCTGGCGACCCAGACCGTGCGCGACATGCTGCT
GACCGCCAACGACAAGCTGGTCGATGCCGACAGCGCCGCCGTGCGCCGTGACTTCACCCC
GCCGGCGGACAACACCCTGCCAATCAAGAACGTCGTGGTGATCCTCATGGAGAGCTTCGC
CGGTCATTCGGTTGGCGCCCTGGGCAGCCCGAACAACATCACCCCGTACTTCGACAAACT
GGCGAAAGAGGGCCTGCTGTTCGACCGCTTCTTCTCCAACGGCACCCATACCCACCAGGG
CATGTTCGCCACCATGGCCTGCTACCCGAACCTGCCGGGCTTCGAATACCTGATGCAAAC
CCCGGAAGGTGGCCACAAGCTGTCCGGCCTGCCGGCGCTGCTCAGTGCTCGTGACTACGA
TGACGTCTACGTCTACAACGGTGACTTTGCCTGGGACAACCAGTCCGGTTTCTTCGGCAA
CCAGGGCATGACCACCTTCATCGGCCGTAACGACTTCGTCAATCCGGTGTTCTCCGACCC
GACCTGGGGTGTGTCCGACCAGGACATGTTCGACCGTGGTAACGAAGAGCTGGCCAAGCA
CGATGGCAAGAAGCCGATCTACGCGCTGCTGCAGACCCTGTCCAACCACACGCCGTATGC
GCTGCCCAAGGATCTGCCGGTCGAGAAGGTTACCGGCCAGGGCCGCCTGGACGAGCACCT
GACTGCCATGCGCTACTCCGACTGGGCCCTGGGCCAGTTCTTCGAGAAAGCGCGCAAGGA
GCCTTACTTCAAGGAAACCCTGTTCGTCATTGTCGGCGACCATGGCTTCGGCAACCACCA
GCAGGTCACCGAGCTCGACCTCGGGCGCTTCAACGTGCCGCTGCTGCTGATCGCCCCGGG
TATCCAGGAGAAGTTCGGTGCGGTCAACCACACCGTGGGTACCCAGATCGACATCGTGCC
GACCATCATGGGCCGCCTGGGCGGCGAAACCCGTCACCAGTGCTGGGGCCGTGACCTGCT
CAACCTGCCAGCCGGTGACCAGGGCTTCGGCATGATCAAGCCATCGGGCAGCGAGCAGAT
CGTCGGGCTGGTCAAGGGCGACCGGATCCTGATCGAGTCCAAGGACATGTCGCCACGCAT
GTACCGCTACGAGCTGGGCGCCAACTTCAAGGCCGAGCTGATCGAAGCCCCGGACCAGAC
CGAGCTGACCCACAAGCTTGAATCGTTCATCCAGACCGCGACCAAGAGCCTGCTGGATAA
CACCGCGGGTGTAGTGCACGGCACCCCGGAATAACGACGTTGCGGGTGCTGTAAACAGGA
CCCCGGCTCGCCGGGGTCTTGGCTTTCTGGGCCATGGATGCTCAAATCGCGCGCTTGAGG
AAGCGGGGGCTGCAACGGCGCCCATCAAAAAAGGATTTTTGCGTGCGCGTGTTCGTATTG
TTTGCCGGCCTGTGCCATTCACTGTTGGCGCTGGCCGATGTTGCACCGGCGGATTACCAG
ACGCCCCCCGGCTGGCGTACCGAATGCATGGGCCGGGTGCAGTTCGATGTGCCCAAGGAC
ATTGCCTGGCACACTTCCAGTGGCTACTGGCAGTACTACAATTTCGAGCTCCCCGACCCC
ACGATCACCCCAGGTGAGCAGCAGATTGCCTACGGCGACGGCTTGACTCCCAAACAACGC
TATCTGGTTGACATCGAGGTCAGCCCGTTGACCACTCGCGAACTCTTCGAGCAGATCCGC
TATTCCCAAACCCTCAACGTTGAGCCTGCGCAACAGCGGGTTGTCAAGGCAGAGATAAAG
GCGCTGGATGCCGTCATCAGCGCAACCCGTAGTGACGACTCGGGCTATAGGGCACTGCTG
GACCAAAGTATCGAGCTGGATGAAAAGCTCGAGCGTATCGGCTATGTACATTCTCAACTG
ATCTTGCTTGACGATCTGATTCGGCAATTTACTGCCGAAGGTCGGTCGGTGGCGAAGGCG
CAGGCCGAGCGCGATGCCTTCTTCAAAGAACAGGCACAGTGGCCGACCGATGTAGAGTTC
GAGCATGAGCGTTCTATCGAGCTGGGGCTGCCGGATGCGTTTGCCAATTGGTATGAAGGC
AAACTGGTAGCCTATCTGTGGCGCAACCAACGCATCTATCGTTTCAACTTCCATAGCGGC
GCCACCACGGCAACCGCATCCGCTGCGCTGGCATTACTGGAGCCCAGGGCACGCGCTGTG
CTGGCTGCGTTCCGTACCCGCAAGCAATACGAAACTCCCCAGGAAAACGGCTTCTGTGTG
CCATATGGCTTCATTGCCGACGATGGCGCACCGCGGCATGCCATCACCCTGGGCTTCACG
CCGGCAGACAACCCCAAGCTGCTGCACCGCCTGAGCATGAGCAACGATGATGAAAAAGCC
GTCGACATGGTCCCGATGCTGCTGGATCGACTGATTGCCAACCCGTTTCCGCTGCAGATC
AGCGTCGATAAGTTCGGGCCCTCAAGCGTGCGGATCGGCGCCGCCAAGGGCAGGTTCGGC
GGTGCACGCTTTCGCGTCTATGAGCCTGACAGTTTGAAGCCGGCGGCCACAGAAACGTTC
AGGCTGGTCGCCGGCGCCTTGGGCTCCGGCTACCAGCCCACTGTGGTGCTGGGAGTGACC
GATGAACACTCCGAGCCGCCGCTGCAGTTCGAGCCCTCCAGGGACGATTTTCTACGCACA
CTGCAAAGCGTACGTGCGTTGCCAGGCGGCCATCGCTTCGCGGTGCAAGACGACTGAACG
ACCACCACTGTGCTGAGGTCAACGGAAGGTAAGCCCGATTCACCCTGAACATCTGTACAG
AGGAGAGTCCAATGAAAGCATGGGTCATTACCTTTGTTGACCAGAAGGGCGAGCGTACCT
CGCTGCCGCTCAGCGCAGAGCTGGAACCGAGTATCGAAGAGGCGGCGCGGCTGATTCGCT
CCCATCTGTTTCCGGTCCTGGGCGAGCTGGACCTCAATGATTTCCAGGACCGCGAAACCT
CGCCAACGGCCAAATGGCTGAAGGAGCAGAACGGGGTGGAGATCACTGCCATCACTGAAG
GGCCTTGAACCCGCATGCCGGCTGGCACGCTGGGCAATCAGGCGCTACGCTGCAGACAAG
GTCGGGCGATTTTTTCTGATTGTCCGGGCTTGCCGATCCACGTCACGCAACAGCTCGAAT
TGCCCCCGCACGGCTTGTGTGGCGGGCAGGTGCGTTTTGCACTGAAAGTCTATCCATCGG
TAATGAGGAGGACGATTCATGAGCAGCCAATACGAGGACATCAGCAGCACGGTCTTGCGT
CGGATGAAAGAAGGGGGGTTCAACTTCGCGCAGATTCATCCCATCGAGTTTTATGCGGTC
TTTCCGGACGAGGCACGGGCGCGGCGAGCGGCAGGTAAGTTTCGCGGCGAATCACTCAGT
GCCCAGGTCCACGAGCGCGATGATGGCGCCTGGCACCTGGAGCTGAGCAAGGTGATGTTT
GCAACCTATGGCGGAATCGGCGAATTCGAACAGGATTTCGAGGCGGTGATCGCCCCGCTG
GGTGGAGAAATAGAAGGCTGGGGCGTCAAGCAGGAGCGGCAATTGGCCTGACTGACGAAC
AAGCGCGGCGCTTCGCAATGAAGCGCTGCCGTCAAAGCAACCGGGGCGGTTGCACAGATC
TGGTGCGACCGTTCTTCGCTTAAATCACAACGTATTGAATAACAAGGAATTATGCCGCTG
GCACGAGGCTTGCGATGGCTCGGGTGCACGGGTGACAAGGAGTTCGGCATGATCCGCACC
TTTTATGACGAAATGTACGCCGCTGACGGCCAGGTCCGTCCGCACTACCGGGAATTCGCC
CGCTGGCTGGCCGAAACCCCGCCAGAGCTGCTGGCCCAGCGTCGACGTGAAGCCGACCTG
CTGTTCCACCGCGCCGGCATCACCTTCACCCTCTATGGCGACGAGCAGGGCACCGAGCGC
CTGATTCCCTTCGATACCATCCCGCGCAGCATCCCGGCCAGTGAATGGCGGGTGGTCGAA
CGGGGCTGCATTCAGCGGGTCAAGGCGCTGAACCTGTTTCTAGCCGACCTGTACCACGAC
CAGCGCATCATTCGCGCCGGGATCATTCCGGCCGAGCAGGTGCTGGCCAACGAGCAGTAC
CAACTGGCGATGCAGGGCCTGGACCTGCACCGCGACATCTATTCGCACATTTCCGGGGTC
GACCTGGTGCGCGACAGTGATGGCAGTTACTACGTGCTCGAAGACAACCTGCGCACCCCC
AGCGGCGTCAGCTACATGCTTGAAGACCGCAAGATGATGATGCGCCTGTTCCCCGAGCTG
TTCGCAGCCCAGCGCATCGCGCCGATCGATCATTACCCCAACCTGTTGCTCGATACCCTC
AAGAGCTCAAGCCCGCTGGACAACCCCAGCGTGGTGGTGTTGACGCCCGGGCGTTTCAAC
AGCGCCTTCTTCGAGCATGCCTTCCTCGCCCGCGAGATGGGCGTCGAGCTGGTCGAGGGC
GCCGACCTGTTCGTGCGTGACGAGCGGGTATTCATGCGCACCACCGACGGCCCCAAGGCG
GTCGATGTAATCTACCGGCGCCTGGACGATGCCTTCCTCGACCCGCTGGCCTTCAACCCC
GATTCGATGCTCGGTGTGCCCGGGCTGCTGGCGGCTTATCGCTGCGGCAACGTGGTGCTG
GCCAATGCCATTGGCACCGGTGTGGCCGACGACAAGTCGATTTACCCCTATGTCACCGAC
ATGATCCGCTTCTACCTCGACGAGGAGCCGATCCTCAAGAACGTGCCGACCTGGCAGTGC
CGCAAGCCTGAAGAACTGTCCCACGTGCTGGCGCACCTGCCGGAGCTAGTGGTCAAGGAA
ACCCAGGGTTCCGGCGGCTACGGCATGCTGGTGGGGCCGGCGGCCAGCCGTGCCGAGATT
GAGGCGTTCGCCGCCCGGATCAAGGCCCGGCCAGCGGCCTATATCGCCCAGCCGACCCTG
TCGCTGTCGACCTGCCCGACCTTTGTCGAAAACGGCATCGCCCCGCGGCATATCGACCTG
CGCCCGTTCGTGCTGTCCGGGCGCGAGACCCGGGTGGTGCCAGGCGGCCTGACCCGGGTC
GCGCTGCGCGAGGGCTCGCTGGTGGTCAACTCGTCCCAGGGCGGCGGCACCAAGGACACC
TGGGTGGTCGAGGATTAAGTCATGCTGAGTAGAACTGCCTCTGATTTGTACTGGATGTCG
CGTTACCTGGAGCGGGCGGAAAACCTCGCGCGGATGCTCGATGTCAGTTATTCGCTGTCG
CTGATGCCGCAAGACGGGCGCGGCGACGGCCTGGATGAAATGGCCATGCCGCTGCTGATC
ACCGGTACCCTCGACGACTACCTCGAGCGCCATGGCCAGTTGCATGCCGAACGCCTGCTG
CACTTCTTCGCCCTCGACCCGGAAAACCCGGCGAGCATTTACAGTTGCCTGGGTGCCGCG
CGGGCCAGTGCCCATGCGGTACGTGGGCGGATCACCGCCGACATGTGGGAAAACATCAAC
GCCACCTGGCTGGAAATTCGTGGCATCGCCGAGCAAGGCCTGGGCCGCTATGGCATGAGC
CGTTTCTGTGAGTGGATCAAGGAACGCTCGCACCTGTTTCGTGGTGTCACTTACGGCACC
ATCATGCGCAACGACGCCTTTCGCTTCATTCGCCTGGGCACCTTCATCGAGCGCGCCGAC
AACACCCTGCGCTTGCTCGATGCCCGCTACGAGATGCTTGGCGACGAGGCCGAGGCGGTC
AGCGACAGCTCGGCGCGCGGTTACTACCAATGGAGCGCCTTGCTGCGCGCGCTGTCGTCA
TTCGAGGCTTACACCGAAATCTACCGTGATGCACCGGCCGCTCGCCATGTTGCCGAGTTG
CTGCTGTTGCGCGCCGACGTGCCGCGCTCGCTGCGTGCCTGCACCGAGGAAATCGACCTG
ATCCTCGCCAGCCTGCCCGGCGGCAACGGCCGCCCGGCCCTGCGCCTGGCCGCCGAGGTG
GACGCGCGCCTGCGCTACACCTCGATCGATGAAATCCTTGCCGAAGGGCTGCACCCCTGG
CTGACCCATTACATCCCGCTGGTGCGTGAACTGGGCAACGCCATTCACAGCGCCTACCTG
GAGGCCGTATGAGACTGACCATTAGCCACGAAACCGCCTACCACTACGAAGACCAGGTGC
GTGCCAGCATCCAGTACCTGCGTCTGACTCCGCACGACAGCGAGCGTCAACAGGTGCTCA
GTTGGCAACTGGACCTGCCGCGGCCGGTGCGCGCGCAACTGGACCCGTTCGGCAACATCC
TGCATGTGCTGAGCCTGGAAGAGCCACATTCGGACCTGGTCATCGGCGCCCGTGGCCTGG
TCGATATTGATGAAAGCCGCGAGGCCGAGCACGAGTTGCAATCGCCGCTGCCGTTCCTGC
GCTTCACCCGCCTGACCGAAGCTGACGAAGCCTTGCGTGCCTTCGCCAGCCAGCAATGCC
GCAAGCGCCGTGACCGCTCGACGTTGATCGAACTGATGAATGCCCTGAACCAGCGCATGG
CCTACAGGCCCGGCAGCACCGCCGTGGATACCAGCGCCGCCCAGGCGTTTGCCGGCGGCG
CCGGGGTATGTCAGGACCACACCCATGCCTTCCTGGCCTGCGCGCGCAGCCTGGGCATCC
CGGCGCGCTATGTGTCCGGTTACCTGTTCGACAGCGACAGCCAGCAGATGGCCAGCCACG
CCTGGGCCGAAGCCTGGCTGGAGGATGCCTGGTACAGCTTCGATGTCACCAACCAACTGG
CCCGGCCTGAACGCCACCTGAAACTGGCGGTGGGCCTGGACTACCTGGATGCCTGCCCGG
TGCGCGGCATGCGCCGCGGTGGTGGTTTCGAGCAGATGTACGCCAAGGTGCTGGTGACCC
CGACCCTCAACGCCCAGCAGCAGTGAGCCTCAGGGTTTGCGCGTGGCCATGTGGGCCAGA
TACGCCAGCAGCGCATCCAGCTCGCTATCGCTGATGACCGCTGCGGCAAACCCGGGCATT
TTTGCCTGGGGCCACTGGCGCAGGCTTTGCGGGTCGCGGATATAGCGCCGGAGGAAAACG
GCCTGGAAGTACTCGGTCGGGTTGTGCGGCAGGTTCAGGTCCGGGCCGAACTGGGCGTCC
CCGGCGCCGTTGAGGCGATGGCAGGCCAGGCAGTTCTTCTGGAACACGGCAAAGCCCTGG
TTGACCGGGTTGTCGGCGCTAATGCCTGGCGCCGGGCGCATGGCCGGGAAGCGTTCGGCC
ACTGCCGCCAGGCGGCGAATGCTGGCGACCTGGAAAGGCCATTGCTCAGGGCTGATGCGC
CCGGCTTGCGGGTCGGTCCAGACCAGGTAAAACGGCCCGGCACCGGGCTTGCCCTTGGCC
AGTGCCGGCCATGGTCTGGCCGGGTCTTCAATGGCCAGCCAGGCCCGCGCAGGGCCGTCC
TTGAGCAAAGGCGCGGCGGGCATCTCGGCGGCGAAACCGTCCAGAGCAATGGCTTGCAGG
TGATCATCGGCCTGCACTCCCTGTAGGAGCACAGCCAGTGGTAACGCGCGGTAATGCATG
GTTCGCTTGTAGGAAACGTCGTTGTCAATCTGGATATCCTGCGCCAGCGGATGCGCCAAC
AACTCGGCGCTCTGCCAGTGGCGGCTGCCGTTGCCCAGGTCGAGGGTCAACTGCGCCGCC
TGCAGGGGCGGGCACAGCAGGGCGAGCAACAAGCTGAAACAGTGGCGCATGGGCAGTCTC
CAACCATCAGGGTCGGCAGATTACCTGCACACAACCGGCTTGTGCCAGGCACAAACCGCG
GGAAGAGGGCATGCCGCTCAGCCGAACAGGCGTGAAAGGTTCGGCAGGATCAACAGCAGC
GTAGTGGCGAAGAGAATGAGCCCGGCTTGACGTACTTTGTGTTGTTTGAACATGGCTGAC
CGCCTTTTTGTTGTTATTCCTGAGTGCCCAGAGGCTTCCTTGTCGTCGATCTGGCGAACA
TCATTTAACGTGGTGAAACATTAAGTCGCGAACCGTTGCTAATGGGTATACAGCTAACCT
TAGGGTCAACGTCACCCGTGTTTTAGAACGCTTTAATCTGTACTTATTGCGCTTCAGATG
TTTTTCGCTATGAGGCCTTTGGCCATCCACCAGCATTCCCCTTGCTAGACGCCTGCGCCA
CATCGGCAAGTGGATCCCAACCTCATGACCGTTCGTCCGAGCATCATACTTGCCTGCGCG
CCTTATTCGGGGCAGGCTTTACGGGGCAATCCCGCCTTTGTCGTTCAGGACTATCTCTAT
GTCGCTACGCATCTGCATCCTGGAAACCGACGTCCTGCGACCGGAGCTGGTCGAGCAGTA
TCAGGGCTACGGACGGATGTTCGAGCAGCTGTTTACCCGCCAGCCAATCGCCGCCGAGTT
TCGCGTCTACAACGTGTTGAACGACGAATACCCCGATGATGACCAAGTGTTCGATGCCTA
CCTGGTTACAGGCAGCAAGGCCGACTCGTTCGGTGATGATCCGTGGATTCACAAGCTCAA
GGCGTTCCTGCTGGAGCGCTATCAGCGTGGCGACAAACTGCTTGGCGTGTGTTTTGGTCA
TCAACTGCTGGCGCTGCTGCTGGGCGGCAAGAGCGAGCGCGCGCACCAAGGCTGGGGGGT
GGGTACCCACCGCTATGTGATGAACGCCAAGGCGCCGTGGATGAGCCCACAGGTCGAAGA
GCTGACCTTGCTGATCAGCCATCAGGACCAGGTCACCCGCCTGCCGGAGAACGCCACGGT
GATTGCCTCCAGCGACTTCTGCCCGAACGCCGCTTATCACATCGGCGACCAGGTGCTGTG
CTTTCAGGGCCACCCGGAGTTCATCCACGACTATTCGCGGGCGCTGCTCGAGCTGCGCCA
GGACAGCCTCGGCCAGGAGGTCTACCGCAAGGGCATCGACAGCCTGGCGCAGCAGCACCA
GGGCAGCACGGTGGCTGAATGGATGATGCGCTTCGTCGCGCACAAGCCCCAGGGCAGTTC
GGCCTGAGGCCTGCCGTTACAGCCAGCCGGAGCGCTTGAAGCTGGCGTACAGCGCCGTGC
AGCCCACGGCGATCCCGCCCAGCACGGCAAAGTAGCCGTAGTGCCAGCTCAGCTCCGGCA
TGTTCTGAAAGTTCATCCCGTAGATCCCCGCCACGGCGGTGGGGAAGGCCAGGATCGCCG
CCCAGGCGGCGAACTTGCGCTGCACGATGCTCTGGCGTGACGACTCCAGCAGCATGCCGA
TTTCGATGGTCTGGCTGGCGATGTCGCGAATCCCCGCCAGGTCCTCCATCTGCCGGGTGA
CGTGGATCTGCACGTCACGAAAGTACGGGCGCATGTTCTTGTCGATGAACGGGAAGGTCA
GGCGCTGCAGTTCTTCGCTGACCTCGACCATCGGCGCCACATAGCGGCGCAGGCGCAGGA
TGTCGCGGCGCAGGCTGTGGATGCGCTGGATGTCTTCTTCCTTGAGCGAGCCGCTGAGCA
CGCTGCGCTCAAGCTCCTCGATCTCGCCATGAATGGCTTCGCTGACCGGCTGGTAGTTCT
CGGTGACGAAGTCGAGCAGGGCGTAGAGCACGAAGTCTTCGCCGTGCTCGAGCAGCAGCG
GCCGGGCCTCGCAGCGCTGGCGCACCAGGGCGTAGGATTTCGAGTGGCCGTTGCGGGCGG
TGATGATGTAGCCGTTGCCAGCAAAGATATGGGTTTCGATGAACTCCAGCTTGCCTTCAT
GGCGCACTGGCGAATAAGTGACGATGAACAGCGCATCGCCGAAGGTCTCGAGCTTGGGCC
GGCTGTGCTTTTCCAGCGCGTCCTCGATGGCCAGCTCATGTAGGTTGAACTGGCGTTGCA
GGTTGGCCAGTTCCTGGGCGTTGGGCTCTTCCAGGCCGATCCAGACAAAATGCCCGGGTT
TGCTTGCCCACTGGCTGCCTTCATCGAGGCTGATATTGGTGACTTTTCTGCCGGCGCTGT
ACACCGCCGCCGCAACGACTCGACCCATGGTTGTCCGCTTCTTCTGTTAACCGTGCCAGT
AGCTTGGTATGACCGGCACGATTCGGCAACCGTTCACGCCTGGGGCAGTTCACTTTCCAT
GCGATCGATGCAGTGTTGCATCTGCAGGCGGCACTGTTCGGCCAGGGCCGGCACATCCTG
CTGGGTCAGGCCACTGGTGGCGATCGGCGCCAGCGAACGGATGATGACCTTGCTGCGCCG
CCAGCCGTTGAGCTTCAGGCGGCTGGCATAGCGGCTGACGCACACCGGCACGATCGGCAC
ACCGGCTTCCACGGCCATGTGGAAGGCACCCTTTTTGAAGGTGATCAGATGCTCGCCGGC
ATTGCGCGTGCCTTCGGGGAACACCCAGATCGAGGTGTCGTCTTCGCTCAGGGTGCGAGT
GGTGGTCTGCATGGCCCGGCGCGCCTGGTAGGCATTGCCGCGATCGACCAGGACGTTGCC
GCCCAGCCAGAACAACTGGCCGAACAGCGGGATCCATTTCAGGCTCTTCTTGCCGATGCA
CACGGTGCGCGGCGGCACCACATGGCCGAGCACGAACAAGTCGTAGTTGGACTGGTGGTT
GGCGATGATCACGCAGCCCGGCGGCTGGTCGAACAGCGGGCCGACCTCGGCCTTGATCTC
AAGGCGCATCAGCCAGGTGGCGGGCAGACCGTAAAGGCGTGCACAAATTCGGCTGTTGTC
CGGGTTGAACGGTCGGCACAGGCCGACCAGCACACCAAGAACACCGGCCAGGAGAAAATG
CAGCCCCAACAGGAACATGCGGATAATAAAAAGCATTCGTACGACTCACACCAGGCAAAC
GCGGCGCAGTGTACGGGTGTGCACTTCTATCGGCAAACGCTCATTGGGCGGGACAGGCCT
GATTACACAATTAGTTGCAATCAGGCCTTGGTAGGGGGTCAGCCGAGGTGTTCCTGGTCG
CGGATGATCGCGTCGTCGAGCAGCTCCAGCAGAGCTTTGCGCACCTTGAGCTTGGTGTGC
TTGTGGGCGTTCATGTTGATCTTCTTCAACTGCCGGGCGGCAGTCAGCGCAGCTTCCTGA
AGTTGCTCGACCGGCACGACCTTGTCGAGGAAACCGGCGTCGACGGCGCTGACCGGGTCG
AACATCTCGGCATTGATCACCGAGCGGTGGAATGCTGCACGGCGCAGTCGATCGCGGGCC
AGTTCAATACCGGCGTGGTGCATGGTCATGCCGATCTGCACTTCATTAAGGCCAATGCTG
AACGGGCCTTCGACACCGATGCGGTAGTCGGCCGAGAGCAGCAGGAAAGCGCCCTTGGCC
ACCGCGTGGCCCGGGCAGGCGACGATGATCGGGAACGGGTGCGAAAGCATGCGCCGGGCC
AGGGTCGAGCCTGCGGTGACCAGGCTGACGGCTTCTTTAGGGCCTGCGGTCATGACTTTG
AGGTCATAGCCGCCGGACAGAATGCCGGGCTGGCCGGTGATGATTACCACCGCGCGGTCC
TGCACGGCCTGGTCGAGGGCGGCATTGAAGGCCTTGATGACGTCAGGCGAGATGGCGTTG
ACCTTGCCGTTGTTCAGGGTCAGGGTGGCAATGCCGTCTTCGAGGTGGTAGGTAATCAGC
TCACTCATGACAGAGTTCCTTAAAGGGGAGTGGGGCAGACGTTACTCAGGCAAGTGCCCG
AGGTAAAGCGCTGTGACTGACTGACCGGTCAGCTTGACGGCCCGTTCGCTCGTGCTGACG
GGAGTAGGTGAATCGGCGCTGTCAAAGCACGCCAGAGAATGGCGGCTTTGCCCTGTGTAC
CGTGGTTTTTTGCTTGAATGGCTTAAGCGCATGAATATTCTGAAAAAAACCTTTGCCATC
AGAACCTCTTTCGACTACATTAGCGCGCCTCGACAGGCTGAACTGCTTGAAGAGAAACGG
TGAAGTGTCCGAGTGGCTGAAGGAGCACGCCTGGAAAGTGTGTATACAGGAAACTGTATC
AAGGGTTCGAATCCCTTCTTCACCGCCATATCTAGAAAAGCCCCCGACCTGAACAAGGTC
GGGGGCTTTTTGTTTTGCCCATGAAAAAGGATGTTTCAGATGCTCAAAGAATGTTTTACC
AAGGCGCAGATCCTCGCCGCCGAACAATTGCTGACCTTGGTCAGCCCGTCGGCGGCAATG
GCCAGCCAGCATGTCCAGGCCCTGCGCGAGGTCGAGCTGGATGAAGACGACATCGAGGAA
TTCGAGGACGATCCGCAGCAACTGATGTACATCGTCAAGGACGTGGCAGACTGGGAGTCG
GTGTTCTTTGTCGACTGGAAAGACACCGAGTCTTTTGTGCAGAGCGTGCAGCAGTTGGCC
GAGGCACGGGATGCCGACGTTACGTTCGGCGTCGAGGACGCGGAAGATGAAGACTTCCTC
GAAGGCACCACGGTGCCCGAACTGATGGTCACCGCCCACGACGAACTGCACAAGCAGGGC
CTGGTGCTGTGGAACTGGTCTACCGACGGTGACTGCTACAGCGGTTTCATTACCACCAGG
GACGTGGCGACGCAGCTGGTGGCGTTGGGTGAGGTGTTGGAAGTGGAAATTCGCGAGGGT
AGCGAGCCGTTCTGACGGCGGTGTCTTCATCGCGGGTCAAGTCGACCCGCGATGAGCCCC
TCAGAAGCTCACAGACGCCGAAACCCGTGCGGTGCGCGGCGCCCCCTGAAACAGATAACC
ATCCCCCAGGTACTCCCCGGCATCGCGCCAGTAGCGTTTGTCGAAGACGTTATCCACCAT
CAGCCGCAGCACCGTGTCGTAACCACCAATCCTGGTGCTGTAACGGCTGCCCAGGTCAAA
CACCGCATAGCTGCCGACCTCAACCGTTCCAGCCTGATTGGCGTACTTGCTGGCGCTGTA
GCGCGCACCGCCGAGCAGGGCCAGGCCCGGGATCGGCAGGCTGTAGTCGGCCTGCACCGC
AGCGCGCAAGTTCGGTACGTTGAGCGCCTGATGGTCTTCGTAGTCAGCTGTGCCGCTGTT
TTTGACCCGCGCGCGAATTGCCGCAGCACTGGCGTTGATCTGCAGGTTGGAGGTCAGCCA
GCCGCTGGCGCCCAGTTCCAGGCCGATGTTTTTTTGCTGGCCTTGCTGCACATAGGTGAA
ACCACCGGCACCGTCAGGTTGTGAATACTGATAGGCCTGGCGCAGCTGGAACAGCGCGGC
GCTCAGGCTCAGGCGTTGCCAGTCGCGCTTGATGCCGACTTCCAGTTGATGGGACAGGGT
CGGCGCAAGAATCTCGGCACCGTTACTAGCGAACCACGGCGCAGTACCGCCGGAAGACAG
GCCCTTGCTATAGCTGGTGTACAGGGCGATGTCCGGGCGCGGCTTGTAGATCAGCGCGGC
ATTGGGCAACAGTTGATAGTCGCGGGTGTGGCGGCCTGAGTTGCCATCTTCGCCGAAGGT
TTTTTCATCCAGGCGCACCAGGCGTGCGCCCAGCACGGTCTGCCAGTGCTCATTGAAACT
GATGCGGTCGCTGGCGAATATTCCGTATTGGCGGCTGTCGAGTCTGCGGGTGCTGTGGCC
AGGGTTTTTTTCAGACGGCTCCAGCGCCGGCGTTTGTTGATAGATGTTGCCGCTGCCGAT
CCACTCGTTGAAATAGGGGCGCTGATCGAGGGTTCGACGCTGAGCGCTGCTACCGATGGT
CAGCTCGTGGCCAACGCCCAGGCTGTCGAAGCGGCCATTGAGCGCCACTTGAGCCTCATC
GGTGCGTCGGGTGTCGTCGGGGCTGCGGTAGTCATAAATGTCATAGTCGCCTGCCTCGCT
GAAGTAGGCGCCTTCACTCGACCCCCAGGCAAACGAACTGTAGTCATCGATCACCACCTT
GCTGCGCGAGGCGCTGACGCTGCCCGTCCAGTTGTCACTGAAGCGATATTCGAAGCGCCC
GCCAAGGTTCAGCGAGTCGATGCTCACCGGGTTGGCCCAGTGCTGATAGGCCAGGCGGTC
ATGCGGGTCGATGCCGTGGGGCAGGCTGTTGCCGCCGAGCAACTGGTAGCCCGGCACCGA
ACGCTGCTCGCGCTGCTGGTATTCGGCATCCAGCTGCAGCACGGCGTCGGGGTTGATCTG
CCAGTCGAAGGCCAGCGAGGCGAAGTCGCGCTTGCCGTCGGCGTGGTCGACGTAGCTGCG
GATGTCCTCATGCGCCAGGTTGGCGCGCAGGCCGAACTGACGCTCGCTGCCGAACCAGCC
GCCGAGGTCGGTGGCCAGGTAGCGCTCGCCTTGTTCGTTGCTTGAAACCGTCACCGAGCG
CACATCCTCCGGGCGCTTGGTCACGTAGTTGATCAGGCCACCGGGTTCCGACACGCCGCT
TTGCAACCCCGACAGGCCCTTGAGCAACTCGACCTGTTGCTTGTTCTCCAGCGCCACGTT
CTGCTCGCCGGCGATGGTCTGGCCGTTGATCTTGTAGCTGCTGGCGGCGTTGAGCTCGAA
GCCGCGCACGTTGAAGTTTTCGTAGTATCCGATCGGCGCATAGCTTTCACCCACCGAGGC
ATCGCTTTGCAGCACTTCACTGAGCTTGCGCACCTGGCGGTCGGCCAGCAGTTGCTCGTT
GAACACTGCAATCGAGGCCGGGGTATCGAGCAGTGGCGCCGGCTGGAAACCGCCGACCGC
GGCTTCGCGGGCCTGGTACCCCTCGCTATAGACCTGCGACACCTGCAGCGGGGCCAGGGT
GATGCTGTCCTCGGCCAGGCTGTGTGTAGCCGGCAGGGCCAGGCTCAGGCCGAGCAGGCG
CAAGGGCAGGCGAGGGCGAGGCAGGGTCATGCAGGAGCTCCTTGAAAACGAACGCGAACG
CGCCGTTATCGATCGGCTGCTGTCCGGCAGGGCGTATTTGCCCGATAGGCGATGAGGGGC
GCGAGCCCGGGTGGCGAAAGCCTGCCGGGTATTGCGCCGGGCAGGCGGGGGCGCAATCTT
AGCAGGGGCGACCGGTTGGCGGCGCCCCTGTTTTCAATCGATTGTCATGACCATGAACGT
ACGAGGGCTGTGCGGATTCAGCCGTTCGCTGCCGCCTGGCTGTGGCGTCGCCAATTGCCG
TCGATTTTCGACCAGGTCTTCTTGTCGGTGATGGCCATCAGCTTGCGACCATCCTTGAAG
GTCGCCAGGAAGGTCACTTCTTCTTCCTTGCCGCCTAGCCAAAGGCCGGCGATCAGGCCG
ACCGGGCCGGCCACCAGGGCGCCGGCAACGCCCCAGCCCAGCGCACTGCTCAGGCTGCGG
CTGGATTCCTGATTGGCGACGATCAGATCGGTAATGCGGGTCAGGGCGATTTTCTCGCCA
GGTGAGGGGCTGCGGGCGGTCTTGAGTGTGAGCGATCCATTGCGGTACTCGCCTTCACCT
TGCAAGAAATCGCCGGATTGAACCGTGAGTCTTGTCATAGTGGCATCCAGGTTGAAAGGG
CTGTTGACCAATCCCTACTCAGCGCCCGGGCCCGTCACAAGTCAATGGCCAGCCGACGGA
GGGTCACCCGCTAGTTGTCACAAAAAAGTAAAGGCTCAGAATCACCGGGCTATAACGGCA
TGTCGCATTCTTATAATTAAACTTCGATTATGCAACTAAAACTGTCGGGTCAGTTTTCGT
CTAGGGCCGGGGTTTTTGTCAGTCTCGATATATCGTCGTTTGCGCAAATGTATACGCATT
GGCTAAATCAAGGGTTTGCGCGTGTAGGACAATAAACAATTAGTCTTATTGAAAATTGAC
GTCAAAAAAAGCTGGACAGTTCAATTCCACCTGTGTCAGTTTTTCCCCGCCTCATTCAGG
CGAGTGATAGGACGATCTCGCCGCAGGAGCGTCCTATCGGACAACAACTGCTTTTTTGTA
AACAAGGAAGTGTCTGTATGTCGAAAGTCAAAGAAAGCGCTATTGTTTCAGCTGGCTCTG
TATTGCAACCGCACGGTGCAAGTTCCGCTTACAGCCTGATCAATAGTTTCGGCCATCAAT
ATGATCGCGGCGGCAGTGCGACAGTCAATGGCAAACCTTCGTTCTCGGTCGACCAGGCCG
CTACCCAGTTGCTGCGCGACGGCGCTGCCTGGAAAGACCTGAACAAGGACGGCACCATCA
GCCTGACCTATACCTTCCTGACCAAGGCACCTTCTGACTTCTACGGTCAGGGGCTGGGCT
CGTTCAGCGCCTTTTCCGCGCAGCAGAAAGCCCAGGCCAAACTGTCCATGCAGTCGTGGG
CGGACGTGGCCAAGGTCACCTTCAAGGAAGGCGCCTCGGGCGGCGACGGTCACATGACCT
TCGGCAACTACAGCGATGGCAGCACCGGCGGCGCGGCATTCGCCTACCTGCCGTTCGACG
GTCCGGGCTCGCACAAGGGCGAATCCTGGTACCTGATCAACAATCAGTACCAGGCCAACG
TCAACCCGGAAAACGGCAACTACGGCCGTCAGACCCTGACCCACGAAATCGGCCACGTCC
TGGGCCTGTCCCACCCCGGCGACTACAACGCCGGCGAAGGCTACCCGACCTATGCCGATG
CTACCTACGGCCAGGACACCCGTGGCTACAGCGTCATGAGTTACTGGGGCGAGAGCAACA
CCAGCCAGAACTTCACCAAGGGCGGTGTGCAGGTGTACTCCTCGGCACCGCTGATGGATG
ACATCGCCGCCATCCAGAAGCTCTATGGCGCCAACTACGCGACCCGCTCCGGCGACACCG
TGTATGGCTTCAACTCCACCGCTGATCGCGACTTCTACTCGGCCACCTCGGCCTCGTCGA
AAATCGTCTTCTCGGTGTGGGACGGTGGCGGCAACGACACCCTGGACTTCTCCGGTTTTA
CCCAGAACCAGAAGATCAACCTCAATGACGCGTCGTTCTCCGACGTCGGCGGCATGATCG
GCAATATTTCCATTGCCAAGGGTGCCATTGTCGAGAACGCCATCGGCGGCTCGGGCAACG
ACCTGCTGATCGGCAACGCCGTGGCCAACGAGCTCAAGGGTGGTGCCGGCAACGACATCA
TCTACGGCGGCGGCGGTGCCGACAAACTCTGGGGTGGTGCCGGTTCCGACACCTTCATCT
TCGCTGCCAGCAGCGATTCGACCCCGAGCAATCCCGACCGCATCATGGATTTCGTCAGCG
GTCAGGACAAAATCGATCTGTCGGCAATGTCGGCCTTTGCTGTCAACAAGCTGCCGCTGC
AGTTCGTTGATGCCTTCACCGGCCATGCCGGCGAAGCGGTGCTGAGCTTCGATCAGGCAA
GCAACCTCGGTAGCCTGTCGATCGACTTCACCGGCAACAGCCTGTCTGATTTCCTGGTGA
CCACTGTAGGTCAGGCGGTCGCCACGGATATCGTGGTCTGATAGCAAACTGAAAGGGCGG
CGCCGATGCGCCGCCTTTTCCGAGGCGGACAGATAATGGCTTTGAAGCGAATGATCGCGC
TCGGCGCGATTCCCCTGATGTTGATGACCGAGGTCGGTATGGCAAGCAGCCTGCTACTCC
CCACGCCCGCGCAACTGGCCGGTGACTGGATGCTTTACCCCGAAAACGATCGAGCCGCGG
GTTGTGAAATGCACCTGGATGCAGCGCAAACCTTGCGCGGCGATCTCGAATGCGTAGCAG
GGCTGATTGGGCAGCGCCCCAGCGGCTGGCTGCCGACCACTGATACGCTGGCTTTGCTTG
ATGGCAGCGGTAGCGCGATGGTGCACTTTAACCGTTATAAGCCAGGTATCTTCAAATGGA
CTTCCATATCCGGAAAGATACTCTTGCTGGAACGTAAGAATAAAGAATAAAGCCTTGTAG
GCGATTGCCGATTTTTCAGGGATAGAAAGGCGGACAATGAACAAGCCGACTCATAAAGCC
GGGGCACCCCTGTGGGCAGCACTGGCCGATCACAAGTCCACGCTATTGAGTGTGGGTTGT
TTTACCGCGTTGATTAACCTGCTTATGTTGGTGCCCTCGATTTATATGCTGCAAGTGTAT
GATCGGGTACTGTCTTCGCAAAACGAAACAACCCTGTGGATGTTGACGTTGATGGTAGTC
GGCTTCTTCGTATTTATCGGCGCGCTGGAAGCGATCCGCAGTTTTATTGTTATCCGGGTT
GGCAACCAGCTGGAGCAGGGCTTTAACCTCCACGTCTACCGTGCAGCCTTTGAGCGCAAC
TTGCGCCAGGGTGACGGGCAGGCCGGGCAAGCACTTAACGACCTCACGCAAGTGAGGCAA
TTTGTCACCGGTCCTGCACTGTTTGCCTTCTTTGATGCACCCTGGTTTCCGATTTATCTG
GCAGTGATTTTCCTCTTCAACGTCTGGCTGGGTGTCATGGCCTGTGCCGGGGCGCTGCTG
CTGATTGCCCTGGCGGTGCTCAACGAACGCCTGACTCACAAGCCGCTGGTTGAGGCCAGC
GGTTTCCAGCAGCAGTCCACGCACCTGGCCAGCAGCCAGTTGCACAATGCCGAGAGCATC
CAGGCCATGGGCATGCTTGGCGCCTTGCGCCAGCGCTGGTTTGCCTTGCATTCGCGCTTT
TTGAACCTGCAAAACCAGGCCAGCGATACCTCGGCGGTGATCACCGCGGTGAGCAAGTCG
CTGCGCCTGTGCCTGCAGTCCCTGGTGCTAGGGCTGGGCGCCCTGCTGGTGATCGAGGGG
CAGATGACCCCGGGGATGATGATCGCCGGTTCCATCCTCATGGGCCGGGTGCTCAGCCCG
ATCGATCAGCTGATTGCCGTGTGGAAGCAGTGGAGTGGCGCGCACATGGCCTATCAGCGC
CTGGATGGCCTGCTGCGCGCGTTTCCCGAGCCGCCGGCGCCGATGGCCTTGCCAGCGCCA
AGCGGGCGCCTGGGCTTCGAACAGGTCAGCGCCGGGCCGCCTGGCAAGCGCGTGGCCACC
TTGCAGCAGATCAGTTTCAACCTGGGTGCCGGCGAAGTACTTGGCGTGCTCGGCACCTCC
GGCTCGGGCAAGTCGACCCTGGCCAAGGTGCTGGTCGGCGTCTGGCCGACCCTGGCCGGT
ACCGTGCGCCTGGACGGCGCCGACCTGCACCGCTGGGACCGCGAGGCCCTCGGCCCGCAT
ATCGGCTACCTGCCGCAGAACATCGAACTGCTGCGCGGCAGCATTGCCGAGAACATTGCC
CGCTTTGCCGAGCTCGACGGCCTCAAGGTGGTCGAAGCCGCGCGCCAGGCCGGCGTGCAC
GAACTGATTCTGCGCCTGCCGCAAGGCTATGACACACGCCTGGGCGAAGACGGCGGCGAC
CTGTCAGGCGGGCAGAAGCAACGCATCGCCCTGGCCCGGGCCCTGTACGGCGGGCCGAGC
CTGATCGTGCTCGATGAACCCAATTCCAACCTCGACACCAGCGGCGAAGCGGCGCTGGCC
ACTGCCATCGCCCAGATGAAAGCCCAGGGCCGCACCGTAGTGCTGGTTACGCACCGCTCG
GCCGCCCTGGCCCAGGCGGATAAACTGCTGGTGCTCAGCGAGGGCCGGATGCAGGCCTTT
GGCCCGACCCATGAAGTCATGCAGGCCCTGAGCCGCGCCCAGGAACAGGCCCAGCGCCAA
CCTGCGAATGCCGCATTGGCAACCGGAGGTGGCGCATGAGCCAGGTCGATAAAAGCCGCA
GTGCCCGATTTTACGTGCGCCTGGGCTGGCTGCTGACCCTGGTCGGCTTTGGTGGTTTTA
TCACGTGGGCAACTCTGGCGCCGCTCGATCAAGGCATTGCCGTGCAGGGCACCGTGGTGG
TCTCGGGCAAGCGCAAGGCGGTGCAATCCCTGGCCGGTGGCGTGGTCAGCCGCATCCTGG
TCAGCGAAGGCCAGTTGGTAAAACAGGGTCAGCCGTTGTTTCGCCTCGACCAGACCCAGG
TCCAGGCCGATGTGCAATCGCTGCAGGCCCAGTACCGTTTGGCCTGGGCCAGCCTGGCGC
GCTGGCAGAGCGAGCGCGACAACCTCGGCGCAATCATCTTTCCACCGCAGCTTGCCAGCA
ACCCCGACCCGCAGCTGAGCCTGGTGCTCGAGAGCCAGCGCCAGCTGTTCAGCAGCCGCC
GTGATGCCCAGGCCCGCGAGCAGGCCGGGCTGACCGCCAGTATCGACGGCGCCGTGGCTC
AGTTGGCCGGCATGCGCCGCGCCCGTGGCGACCTGCAGGCCCAGGCCGATTCGCTGCGTG
AGCAGTTGGAGAACCTCAAGCCGCTGGCAATTCAGGGCTACATTCCGCGCAACCGCTTGC
TCGAGTATCAGCGCCAGTTGTCCCAGGTCCAGCGCGACCTGGCGCAAAACAGCGGCGACA
GCGCGCGGCTGGAGCAGGGCATTGTCGAGTCGCGGCTGAACCTGCAGCAGCGGCGCGAAG
AATATCAGAAAGAGGTGCGCAGCCAGTTGGCCGAAGCGCAACTGAAAAGCCTGACCCTTG
AGCAGCAACTGACCTCGGCCGGTTTCGACCTGCAGCACAGCGAGATCCTCGCCCCGGCCG
ACGGCATTGCGGTCAACCTTGGCGTGCATACCGAGGGCGCGGTGGTGCGCGCCGGCGAAA
CCTTGCTGGAGGTGGTGCCCCAGGGCACCGCCCTGGAAGTGGAAGGGCGCCTGCCGGTCA
ACCTTGTGGATAAAGTCGCGATGCAGCTGCCTGTGGATATCCTCTTCACCGCCTTCAACC
AGAGCAGCACACCGCGGGTGTCGGGCGAGGTGGCGCTGATTTCCGCCGACCAGTTGCTCG
ATGACAAGACCGGCCAGCCGTATTACGTGCTGCGCAGCACCGTCAGCGAGCAGGCCCTGG
CGCGCCTTGACGGGCTGGTGATCAAGCCGGGCATGCCGGCCGAATTGTTCGTGCGTACCG
GCGAGCGCTCGATGCTCAATTACCTGTTCAAACCCCTGCTCGACCGGGCAGGCACCGCGT
TGACCGAACAATAAGGAAGCCCGTGGATGAAAAGCTTGATGACCGGGCTGCTGGCGGCGT
TCGCCCTGACAACAGGGGCGGGCGCGCAGGCCATGGGGCCGTTTCAGGTGTATGAACAGG
CGCTGCGCAAGGACCCGGTGTTCCTCGGCGCGCTCAAGGCCCGCGACGCCGGGCAGGAAA
ACCGCACCATTGGCCGCGCCGGTTTGCTGCCAAACCTGTCGTACAACTACAACAAGGGTC
GCAACGATTCCAAGGCCCGTTACCTGGGCGATTCGCGGCGCGAAGATGAAGACCGCCACT
ACAACAGCTACGGCTCGACCTTCATCCTTCAGCAGCCGTTGCTCGACTACGAGGCCTACG
CCAGTTACCGCAAGGGCGTGGCCCAGGCGCTGTTTGCCGACGAGGAGTTTCGCGGCAAGA
GCCAGGAACTGCTGGTGCGGGTGATGACCAGCTATACCCAGGCGCTGTTCGCCGACGACC
AGATCAGCATCAGTGTCGCCAGCAAGCAGGCCTATCAACAGCAGTTCCAGCAGAACCAGC
AACTGTTCCAGCAGGGCGAGGGCACCCGTACCGACATCCTCGAAGCCCAGGCCCGCTATG
AGCTGGCCGACGCCGAGGAGATCCAGGCCCGTAACGACCAGGACGCCGCCCTGCGCGAGC
TGGGGGCGCTGATTGGCGAGCCTTCGGCGCGCATCGACGAGCTGGCGCCGCTCAACGACG
GCTTTGCCCTGCTGGCGCTGCAGCCTGCGACCTACGAGGCCTGGCATGAGCTGGCCCTGG
CCAACAACCCGCAACTGGCGTCCCAGCGCCAGGCCCTGGAAGTGGCCGGATTCGAGGTGG
AGCGCAACCGGGCCGGGCACCTGCCCAAGGTCACGGCTTACGCGACTTCTCGGCAAATGC
AGTCCGACAGTGGCAACACCTATAACCAGCGCTATGACACCAACACCATCGGCATCGAAG
TCAGCCTGCCGTTGTTTGCCGGGGGCGGGGTGTCGGCGGCCACCCGTCAGGCCAGCCGCA
ACCTGGAGCAGGCCGAATATGAACTGGACGGCAACACCCGTACCACCCTGATCGAGCTGC
GCCGCCAGTACAACGCCTGCCAGTCCGGCGTCAGCCGCCTGCGTGCCTATCAGCGCGCGC
TGACTTCGGCCGAGGCGCTGGTGCAATCGACCCGCCAGAGTGTGCTGGGTGGCGAGCGGG
TCAACCTCGATGTGCTCAATGCCGAGCAGCAACTGGCGACCACCCGCCGCGACCTGGCCC
AGGCCCGCTACGACTATTTGCTGGCCTGGATCAAGCTGCACTACTACGCCGGGACCCTGC
GCGAGGAGCACCTGGCGAGGGTCGATGAAGCCTTTGTGCGCCGTTAGGCGATACCCGGGC
GCACGGCGCGCTGGCGCTCAGCCAGGCCCCAGACCAGCAGGGCCAGGGCGCCGATGCTCA
GGCCGGCGATGACGATGCCGTCCCAGCCATAGCGCTGGAACAGCTGCGTGCCGAGCAGCG
AGCCGAGGGCGCCGCCGATGAAGTAGCAGGTGATGTAGCCGGCATTCAGGCGGTTGCGCG
CTTCCGGACGCAGGACAATCACCGCGTTCTGGTTGCTCACGTGCACCAGTTGCACCGCCA
GGTCGAGCAACAGCACGCCAACCAGCAATGCCGTCAGCGACGACTGCGCAAAGGCCAGCG
GTACCCACGAAAGCAGCAGTACCAGCAAGCCCACCGTGGTGCCCAGCGGGCCTTTGCCGC
GGTCGGCCAGGCGCCCGGCCCAGTTGGCCGACAGGGCCCCGGCGGCACCGGCCAGGCCAA
ACAGGCCGATCACTGCGTCGGAATAGTGGTAAGGCTCGGCCGACAGCAGAAAGGCCAGCG
GCGTCCAGAACAAGGCGAACAGGCTGAACGACAACAGCCCCAGCAGCGAGCGCAAGCGCA
GGATCGGCTCGTCGACGAACAGGCGGAACACCGAGCCGAGCAGCGCCGGATAACTGAGCC
CAGCGTGCTGGTGACGCTCGGGCAGGGCGCGGAACAGGGCGATCGCCGACAGCCCCATCA
ACCCTGCCGCCAGCAGGTAGATGCTGCGCCAGCTACCCAGTTCAGCCATGAAGCCGGCAG
CCGTGCGCGCCAGCAGGATGCCCAGCAGCAGCCCGCTCATCAGCGTGCCGACCACCCGCC
CGCGTTGCGCCGGATCACTCAGGCCCGCCGCCATCGGCACCAGCACTTGGGCGACCACCG
AAAACAGGCCGGTGAGGGTGGTGCCGATCAGCAGCCATATCAGGCTTGGCGAAAAGGCGC
TGATCAGCAGGCCCAGGGTGCTGATGGCAATCATGCTGACGATCAGTTTGCGTTGTTCGA
ACAGGTCGCCCAGCGGTGCCAGCAGCAACAGGCCGGCGCCGTAGCTCAGTTGCGCGGCCA
TGACGATGGCCCCGGCGCTGGCGGTGGTCAGGCCGAAATGCTCGGCGATGCTGTGCAGCA
AGGGTTGTGCGTAGTAGTTGCTGGCGACCGCGAGGCCTGTGGCAGTGGCCATCAGCAAAA
TCAGGCCGCGGCTCAGGGGGTGGGTGGCAGAGGTCATGGACCGTCTCTAATCAGTGGCAG
TTGGAGGTGACAGTATGGGAAATGCGCTAGCATGACGCCAATGTATCGTTTTCATTCTAT
CCATCTTGAAAATAGATCGATCCATGAATCTCAAGCAGATTGAATATGCCTTGGCGGTAG
TCGACACCGGCAGCTTCACCCGCGCCGCCGAGCGCTGCCATGTGGTGCAGTCGGCCTTGA
GCCATCAGATTGCCAGGTTGGAAGATACCCTCGGCGTCAGCCTGTTCGAGCGTAGCTCGC
GGCGCGTGCGCCTGACGCCTGCGGGGGAAGCTTTTGTGCAAAGCGCGCGGCCAGCACTGG
AGGCGACCCGAAGGATTGCCGAGGATGTTGCCGCCGCCTGCGGTGAAGTGCGCGGGCAAT
TGTCGATCGGCGAGATCACCTCGCTGACCGAGCTGGACCTGGTCGATCTGCTGGCTGATT
TTCATGCCCAACATCCACGGGTGGACATCCGCTGGCTGATGGCCAAGAGCGAGTTGCTGA
TCGCCGACGTGCGCGAGCGACGCCTGGACGTGGGTTTTATCGGAATCTGGCCGGGCGAGC
GGCTGGAAGGCGTCGAGTACCGCCTGCTGGCCGAAGAAGAATTGGTGGCGGTGATGGCTG
TCGAGCACCCTTTGGCAGGCAAGACTCGCTTGTCCCTGGCCGATCTTGAAGCCCAGCCGC
TGGTGGATTTTCCCGCCGGTAGCGGCGCGCGCCGGCAAACTGACGAAGCCTTTGCTGCCG
CCGGAGTGTGCCATCGTGTGCAGTTCGAAATGACCAACATCCGCCTGGTGGAGAAATTCG
CCAAGCGCGGCCTGGCGATCGGCCTGGTGCCGGCGCGAATTGCCAACGGCTTCAATGGCG
TGGCGTCGGTAGCGGTTGAGGATGCGCCGGTGCGTCACGTTTATGCGATCTGGTCGACGC
ACCCGACCCCGGCCGCCAGGGCCTTTGTCCAGTTGATTGAACAGCGCCTGGCCGACAGGG
ACGGTCATTGACTGGCCTCAGGCCGCGAAGCCGCCATCGATGCTCAGGCTTGCGCCAGTG
ATGTACGCCGCCTCCGGGCCGGCCAGGTAGGCGACGAAGCTGGCGATCTCATCGACGTGG
CCGTAGCGACCCACCGCCATCAAGCCCATCAGGCTTTCAGCGAACTCGCCCTGGGCCGGG
TTCATGTCGGTGTCCACCGGCCCCGGCTGGACGTTGTTGATGGTGATGCCCAGGGGGCCG
AGGTCACGGGCCAGACCGCGGGTCAGGCCGACCAGCGCCGACTTGCTCATGGCATAGGGG
CCGCCACCGGCGAAGGGCATGCGCTCGGCATTGGTGCTGCCGATGTTGATGATCCGCCCG
CCCTGGCCCATGTGCCGGGCAGCGGCCTGGGTGGCGACGAAAACGCTGCGCACATTCACC
GCCAGGGTACGGTCGAAGTCTTCCAGGCTGAAATCCGCCAGTGGCCCGACGGCCAGTACC
CCGGCGTTGTTGACCAGGATATCCAGGCCACCGAAGGCCTCGACGGTGCTTGCCACAGCT
TGCTGCACGGCGCTGGCATCGGCGCTGTCGGCCTTGATTGCCAGGGCCTTGCCGCCGGCG
GCGATGATGCTCTGCTGCAAGGCATCGGCCTGGGCCGTGGCATTGGCGTAGGTGAAGGCG
ACACTGGCGCCTTCGGCGGCCAGGCGTTTGACGATGGCAGCGCCGATACCGCGCGAGCCA
CCCTGGATCAGGGCTACTTTACCGTTGAGGCTGAATTGGGTCGACATGCTGTGCTCCCGA
AAGAACAAGGCCGGATGCCTTGGATGGTGCTCAGTATCGGCCGCTGATTACCCTGCCGGT
AGCCAGTAATCGCTATAGTCTGTGTAAACCAGAAGTATGGAATCGCCGCGATGGAGTCGT
TCAGCAGTATCGAGTGTTTTGTCCGCAGCGCCGAGGTCGGCAGCTTTGCCGAAGCCGCGC
GGCGCCTGAGCCTGACCCCGGCGGCAGTGGGCAAGAACGTCGCCCGCCTGGAGGCACGCC
TGGGTGTGCGCTTGTTCCAGCGCAGTACTCGGCGCCTGACCCTGACCGAGGCCGGCCAGC
GTTTTCTCGGTGAGGTAGCGGCGAGTTTCCAGACCATCCAGTACGCCGTGGCTAACCTTG
CCAGTGCCGAAGGGCAGCCGGCCGGCACCCTGAAAGTGAGCATGGGCACGGTGTTCGGCC
GTCTGTACATTGTGCCGCTGCTGGCTGAGTTCCTGCGGCGCTACCCGGCCATCAGCCCTG
ATTGGCATTTTGATAACCGCCAGGTCGACCTGATTGGCCAGGGTTTCGATGCGGCCATTG
GCGGCGGCTTCGATCTGCCGCAAGGCGTGGTGGCGCGCAAGCTGACTCCGGCGCACCGGA
TTCTGGTAGCGGCGCCGGCCTACCTGCAGCAGCATCCGCCGATCACCCAGCCTGGCGACT
TGCACGCACTCGATGGCATCCTCATCCGTTCGCCGCAAACCGGGCGTGTGCGCTCCTGGC
CGCTGACCAGCCGCGAGCGGGAACAAAGTCCGTTGAGCCTGCGCCTGCGCATGACCATGA
GCGATTCGGAAGCCGCCTGCGCGGCAGCGGAGCAGGGCCTGGGCGTAGCGCTGGTGAGCA
TGCCATTTGCCGTGCCATACCTGCAGGCCGGGCGGCTGCTGCGAGTGTTGCCGGACTGGT
ATGTGGACGACGGCAACATCTCGCTGTACTACGCCGAACACAAACTGTTGCCGGGCAAGA
CCCGGGCCTTTGTCGATTTTATCATCGAGCAGTTTGCCAGCCAGGGGTTGGCGCAGCGCT
TTGATGCTTTGGGATCTTTGTGAAGGCGCAGCCTTCCTGATCACAGAACCTTGAGGATGA
AGTAACGCTGGGGCACGCCGCCGAGCACCAGGCTGACCTCATCCTCTTCGACCTTGCCGA
GCAGGCCCTGACCCAGTGGCGAGCGCGGGGTGATCACCGTGACCAGGTGCTCGCCCTGGC
CAATCTTCAGGCCCGCGCCTTCGGGGCCGAGGAATAACTGCTGGCAACTGCCGTTCTCGG
CCTCGAGGGTCACCAGGTTGCTGACCTGGATGCCGCGTTGCGGGTCATAGTCGCGCAGCA
GCAACTGCTGGTACGCCGCCCGCGCCTGGCGGATCTCTTCCATGCGCCGGGCTTGCCCGG
TGGCCAGGTACGAAGCCTCAAGGCCCAGGGTGTCGTACTTGTTCTCGGCGATGTTCTCTT
CGGCGGTGGCCGCTTCATAGGCGGTTTGCGCCGCGCGCTGGGCGACGTCCAGGTCGAAGG
TCAGGGTATCGATGATGCGTTGCAACAGGTCGGCTTTGTTCATGGTGTCAGTTGCAAAAT
TCCAGGACATGGGCGCGACTTTTTTCCGTGGGCAGGTTGCGGTTTTGCTGCAGCCAGAAC
TGGCACTTGGGGTTGGACAGGTTGCGCATGCTGCCTTGTGCCTGTTCTTCGGCCTGCTGT
ACCTGCTGGTTGCGCAGGATCTGCTGGTACTGCTCGAACATCTGCTGTTGCGGGTCTGCC
GCCGGCGGGGGCGCCGGGGCGATGGCAGGCGGCGCAAGCACCTGGCCGATCGGCGGCACC
GTCGCAGGAAGCAGGCGCCCGGCCAGCCACAGGCTCAGGGCGATGGCCACGGCGCCAAGC
CACAGGCCCAGGGCAACGCACAGGATCAGTTGCAGCGGCTTGAGGGTGATCTTCAGTTCG
CGAGGGCGGGGCATGATGGCCTCCTGGCCAGGACACGGGTGGCCATTGTCGCATGGTGCA
GCAGGTTTTTTACCTGCCACGCTTTTGTCTGCGATGATTTACCCGGACAATCGGCGCTTT
TTCCAAGGGGCCCGCGATGAAAGCGCACTGGGACATCTTTTGTTGTGTCGTCGACAACTA
CGGTGACATCGGCGTGACCTGGCGCCTGGCCCGGCAATTGGTGGCCGAGCAGGGCCAGGC
GGTGCGCCTGTGGGTGGATGACCTGAAGGCGTTCGTGCGTATTTGTCCCGCGGCCCGGGC
CGATGCCGCCCAGCAATGGCAACAGGGCGTTGATGTGCGCCAATGGCCTGGCGAGTGGCA
GGACACGGCGGTAGCGCAGGTGGTGATTGGCGCGTTCGCTTGTCAGTTGCCGCCCGCTTA
TGTGCAGGCGATGCACGATCAGCCACGTGCGCCATTGTGGCTGAACCTGGATTATCTCAG
CGCCGAAGACTGGGTCGAAGGCTGCCATGGTTTGCCGTCGCCCCAGGCCAATGGCTTGCG
CAAGGTGTTTTTCTTTCCGGGCTTCACCCGCAAAACCGGCGGCTTGCTGCGTGAGGCGAA
CCTGTTGGCACAACGCGACGTGCTGCAGCAGGACCCTGCCGCACGCACCGCGTTTCTGCA
GCGCCTGGGCGTGACGCCAGCGGCAAACGCCCGCCTGATTTCGCTGTTCGCCTACGAAAA
CCCCGGCGTGGCCAGCTGGCTCGAGGCCCTGGCTGGCGACAGCCGCGCCAATCATCTACT
GGTGCCTGAAGGCCGGGTGCTGGGCGATGTTCAGGCCTGGCTCGGCGAGCCGCTGTGCGT
CGGCAGTGTTGCCCGGCGCGGCGCACTGACCGTGCAGATCCTGCCGTTCGTCAGCCAGGA
CGATTACGACCGGCTGCTGTGGAGCTGCGATTTCAATGCAGTGCGCGGTGAAGACTCTTT
CGTTCGTGCGCAATGGGCGGCACGGCCGCTGCTTTGGCATATTTATGTGCAGGAAGAGTA
TGCCCACTGGGAAAAACTCGAAGCGTTTCTGGATCTGTACATCCAGGGCCTGAGCGCTGC
GGCAGGCGACGCGCTGGTGCAATTGTGGCGCGCCTGGAACATGGACTGCGACATGGGCCA
AGCCTGGCAGCAGGTGCTGCTGCACTGGGACGAACTCGACCAGCACGCCCGCCGCTGGAG
CGCCGCGCAGGCCGCTCAGCCGGACCTTGCCACGGCGCTGGTACAGTTTTACCGAAATTG
GCTATGATATGCGGCCTCGATTTTTGTAAATCCATCCAAATTCGGATATATCGCAATGAA
AACTGGTAAAGAACTGAAACCCGGTACCGTGATCCGTATCGACAACGATCCATGGCTGGT
TCAGAAGGCTGAGTTCACCAAGTCGGGCCGTAACAGCGCGATCATGAAAACCAAGCTGAA
GAACCTGCTGACCGGCTACAAGACTGAAACCGTCTACTCGGCCGACGACAAGCTGGACGA
CGTAATCCTGGATCGCAAAGAAGCGACCCTGTCGTTCATCAACGGCGACACTTACACCTT
CATGGACACCACTGACTACACCATGTACGAGCTGAACGCCGAAGACATCGAGGCCGTTCT
GCCGTTCATCGAAGAAGGCATGGAAGACGTCTGCGAAGCCGTGTTCTTCGAAGAGCGCCT
GGTTTCGGTTGACCTGCCAACCACCATCGTGCGTCAGGTTGACTACACCGAAGGTTCCGC
TCGCGGCGACACTTCGGGCAAGGTCATGAAGCCTGCCAAGCTGAAGAACGGCACCGAGCT
GAGCGTTGCTGACTTCATCGAAATCGGCGACTGGATCGAGATCGACACTCGCGAAGGCGG
CTCCTACAAGGGCCGTGCCAAGGTCTAAGCCTGGCATTCCTGCGCAATCGAAAAACCCGG
CCTTGGCCGGGTTTTTTTATGCCTGGGGTTTTATCACTCAGACAGTCACATGCAGGCGTA
CATCGACATTGCCACGGGTGGCATTGGAGTACGGACAAACCTTGTGGGCGGCTTCGACCA
TCGCTTGTGCCTCAGCCTGGTCCAGGCCCGGCAGGTTGATGTTCAGGTCGATATCCAGAC
CGAAGCCACCCGGGATCTGGCCGATGCCGACCTTGGCAGTGATCGAGCTGTCAGCAGGCA
GGGCCTTTTTCTGCTGGCCGGCGACAAACTTCAGGGCGCCGATAAAGCAGGCCGAATAGC
CGGCGGCAAACAGCTGTTCGGGGTTGGTGCCGTCACCACCGGCGCCGCCCAGTTCCTTGG
GGGTGCTCAGCTGGACTTCCAGCTTGCCGTCGCTGGAGCTCGATTTACCGTCGCGGCCAC
CGGTGGATGTGGCTTGGGCAATGTACAGCGGAGTGACTTTTTGCATGATGAGCCTCGCTT
GTGAGTGGCGCCGCGGCGCTGAGTGGGTACGGAAATTAAATTAGCGCGCAATTATTTAGT
GCGCAAGATAATTTTTCGGCTGACCTACGAACGGTCATCTACCAGCATAGCCCTCAGAGG
CTTTTTTGCAGGTTGGCGCGCAGTTCCAGCAAGTCGGCCTGCAGCTTTTGCAGGCGTTGG
AGGTTCTCGCCACTGGCGGCGAGGATGCAGTGCGGCACATCCTTGGCCCGGGCTTGCAAG
GCGCGGCCCTGGTCGCTCAACTGCACCAGCACGACCCGTTCATCTTCACGGCTGCGGGTA
CGCTTGAGCAGGCCTTCGGCTTCCAGGCGCTTGAGCAAGGGAGTGAGCGAGCCTGGATCG
GTGAGCAGGCGCTGGCTTATCTCGCCGACGGTCAGGCCGTCCTGTTCCCACAGCACCAAC
ATCGCCAGGTATTGTGGGTACGTGAGCCCAAGCTTGTGCAGCAGCGGCTTGTAGACCTTG
GTCATCAGCAGCGAAGTCGAATGCAGAGCAAAGCACACCTGGTTATCCAGGCGCAGTTCG
TCGCAGGGAGCGGGCGCTTTCGGGTCGGCGTTCATGCACATCCTTTCATGGGTTGAGTCC
TTTAAATTCAGCACGCAAGTCATTAGCGCACTTACTGCCAGCGCAGCTCGCTTTGCAGCG
CCAGGTCCCATGGCGGGATCGGGCTGAAGCGGCTCTTGAGGAATTCGAGCAGCAAACGGC
TGCGAGAGTTCGTTTCATGTTCAAGGCGCAGGGCATAGATGCCACTGCTTTCGGCGCCGG
GCAATCCGTTGTCACAGAATAGCGGCAGCAATTCGCCGCGCAGCAGGTACTCGCTGATCA
GCCAGGTGGGCAGGTGGGCGATGCCCAGGCCGGCGAGGGCGCCGAACAGCAGGGTTTCGG
CATTGTTGGCACTCATGCGCATGCGCGTCGGGCGGTACAGGCGCATCTGCCCCTCGACCG
CGAAGCGCCAGGCGAAGGGCGGGGCCAGGCCGTCCCAGTCCAGGCCATCGTGTTCAGGCA
GTTCAACCGGGCTGGCGGGAATGCCGCGCTGGGCCAGATAGCCGGGGCTGGCGCAGGCAA
TGCGCACCATATAGGCCAGCGGCGTGGCCACCAGGCGAGTGTCGGCTAGCGGGCCGGCGC
GCAGTACCAGGTCGACTTCGCCCAGGTGCGCGCCGTGCAGGTCGACGAAGCTGTCGATCA
GGCGCAGTTGTACGTCCAGGCCGGGATAGGCGACGAGGAAATCGGCGATGGCCGGGGCCA
GGTGGCGGCGGCCGAAGGCGGCCGGGGCGTCGATGCGAATCAGGCCTTCCGGGGCATTGC
TCAGCGACACCGCTTCAGCCCGGGCCAGGCGCAGTTCTTCGACAATTCGCCGGGCGCGCT
CGGCAAAGGCATTGCCCGCCGGCGTAGGCCTTACCGCATGGGTACTGCGCACGAACAGGC
GGCTGCCGACTGCGCTTTCCAGGCTGTCGATACGCCGTGCCACCGCCGAAGGCGTCAACG
GATGACGCCTGGCAGTAGCGGAGAAGCTGCCGGTTTCCAGCACATCGAGAAACAGGCTGA
GTTGTTCGGTCAGGGCGTCGGGGTTCATGGCGGCAGATCTGCTTTTGCGTAAATGGCACA
GCCATTGTGCGTTGCTGTGCGTTTCCCCGCTAGCGCCAGCTCGGTAGCATGCAGCGCTTG
GCACTTAAGAGAGACAGCAATGATCGAGTGGGCGATATACATAGCGCTAGGCGCGGCACT
GGGCACCGTAGGCGGGTTGTTCGGCATTGGTGGCGGGCTGATCGCGATTCCGGCGTTGGG
GGTGCTGTTCGGCCTCGACCAGCAACTGGCCCAGGGCACGGCGTTGGTGATGGTGGTACC
CAACGTGCTGTTGGCACTGTGGCGGTATCACCAGCGCAATCGCATTGAGCTCAGGCATGC
GCTGCCGCTGGCGGCGAGCAGCTTTGTGTTTGCCTGGCTGGGCTCGATCTGGGCGGTGGG
CGTCGATGCCCAGGCGATGCGCTTTGGCTTCGTGCTGTTTCTGGTGGCGCTGGCGGCCTG
GAACCTGGCGCGGATGTTCATGCGCACGGCGCAACCGTTTAGCGAGCTGCGCCAACCCTG
GCCGTGGCTGGGCGTGCTGGGCAGCGGCGCCGGGGTGCTGGGCGGCTTGTTCGGGGTCGG
CGGGGCGGTGGTGGCAACGCCGGTGCTGACCAGCGTGTTCGGCACCACCCAGGTGGTTGC
CCAGGGTTTGTCGCTGGCGTTGGCGGCCCCGAGTACGGCCGTTACTTTGCTGACTTATGG
TCTGCATCAACACGTGCAGTGGAGCATGGGCATCCCGCTGGCGATCGGTGGCCTGCTGAG
CATCAGTTGGGGTGTGAAACTGGCTCACGCCTTGCCGGAAAAAGTCCTGCGTTCGCTGTT
CTGCGGCTTTCTGGTGCTGTGCGCGGTAATGCTCGCGTTCAAGATCTGAAGCCCTCGATG
ATGTAGTCGGCCAGGCAGTCTGTCATTTCCGACTGCGTGGTGCGATTGCGCAGCAGCATG
ATGCTGGCGGTGGGCAGTGGGGGCAGGCCTTCGGCCTCGCCGATGATCTGCAAGTCGCTG
GTGATCAGGCTCTGCAATTGCGCGGTGACCGCCAGGCCGGCGCTGACCACGGCCATGATC
GCCGCGGTGCTGGCGCTGGTGTAGGCGATCCGGTACTCCTTCTCGATGGCATCCAGGGCG
TTGCAGGCCCAGGTCCGGCAGTAACAATCGCAGTTGAACATCGCCAGCGGCAGCGGGTTG
TGCTCATGCGGGCAGAAGCCCTGGGCCTGCACCCAGACTGCGCGCTCGCGGCGCAGCAAC
TGGCCGATTTCGTTGCCAGGCTCGCGAGTGACGATGGTCAGGTCCAGATCCTGGCGTTGC
ATCAGCTGCCGCGAACTTTCGCAGTGCACCTCGACTTGCACCAACGGATAGGCCTGGGCA
AAACTTGAGAGGATGCCTGGCAAAAAGCGCATGGCGTAGTCGTCCGGGGTGCCGATGCGC
ACCACCCCGACCATGTGCGGCATGCGCAGGGTATTGAACACCTCGCCGTGCAACTTGAGG
ATCCGCCGGGCATAGCCCAGCAGCACCTGGCCCTCGGCGGTCAGGCGCACCTGGCGGCCA
TCGCGCTCGAACAACTGGCGCTGGATGATGTCCTCCTCCAGGCGTTTCATCTGCATGCTC
ACCGCCGACTGGGTACGGTTGACCACTTCGCCGGCACGGGTGAAGCCGCCGTGTTCGGCG
ATGGCGACAAAGGTGCGCAGTACGTCGGAATCGATACTCTGGTACTGGGACAAGGCATCA
ATCTCCTAGATGTATTACATAAGAAACATTCGTTGGATTGATCTTATGCCCGAGCTGACA
CTGTCGTCATCCCAACAGGAGGGTAAGACGATGAAAGGTCAGAAGTCGCTTGTTCTGCAG
TACTCAACGTCCCGGCACAGCTGGTTTTACTACCTCGGCCAAGGCTTCAGTCAGCAACTG
ATGCGCTGGCGCCAACTGCATCGCGAACGTCGTGAACTGGCGCGCCTGAGTGACGCGGCG
CTGGACGATATCGGCTTGAGCCGCGCCGATATCCTGCGCGAGGTGGAGCGCCCGTTCTGG
GATGATCCGCTGAAAAAATGAGTCGCATCATGGCGGTGCCACGACTAGTGTAAGTGGGCT
TGTTCACAAGGAGCCGGGCATGCCCACCACACAGTCGCTTTCCCTGGCCCAGGCGCGCCG
ACTGGCGTTGTCGGCTCAAGGCTTCAACAATCGGCAGGCGAGCCCGTCGCTCGGTGCCGC
GCAACTGAACCGGATGATCGAACGCCTGGGTGTGGTGCAGATCGATTCGGTCAATGCCCT
GGTGCGTTCGCACTACCTTCCGCTGTTTTCCCGCCTCGGCAGTTATCCACAGGCGCTGCT
CGATCAGCTGGCCTGGGGGCGCAACCGTCAACGCAAACTCTTCGAATACTGGGGGCATGA
GGCCTCGCTGTTGCCGCTGCAGCTGTATCCACTGCTGCGCTGGCGCATGGAGCGTGCGCG
CCAGGGGCAGGGGATCTATCAACAGCTGGCGCGTTTTGGCCGCGAGCAGCAAGCGACCAT
TGCCCGGGTGCTGGCGGCGGTGACCGAGCACGGCGCCCTCGGCGCTGGCAGCCTGTCGAC
CCGCCAGGAGCGCGCCGGGCCCTGGTGGGACTGGAGCGCGGAGAAGCACGCGCTGGAATG
GCTGTTTGCCGCAGGGTTGGTCAATGTCGCCGGCAGGCGCGGGTTCGAGCGCTTGTATGA
TTTGCCCGAGCGGGTACTGCCGGCTGCATTGCTTGAGCAACCACCACTGCCGGAGGCCGA
CGCTCAGCGTGGGCTTTTATTGCATGCCGCACAGGCGCTGGGCGTGGCCACCGAGAAGGA
CCTGCGCGACTACTTTCGCCTGGCCCCCGGCGACAGCCGCGCACGCCTGGCCGAACTGGT
CGAGGAGGGGCAATTGCAAGCCTGTGCGGTACAGGGCTGGACGCAAGCGGCGTATTGCCT
GGAGGCGCCAAAGGTGCCGCGCAAAGTGAGCAGCAGCGCCTTGCTTTCACCCTTTGACTC
GCTGGTCTGGGCGCGTGAGCGCACCGAGCGGCTGTTTGACTTTCGTTACCGCCTGGAGAT
CTACACGCCGGCGCCCAAGCGCGTGTACGGCTATTACGTGTTGCCGTTTTTGCACAACGA
ACGCATTGCCGCGCGGGTCGACCTGCGCGCCGAGCGTGCCAATGACTGCCTGGCAATCCA
CGCGGTGCACGAAGAGCAGCCGGGGCTGGATGACGCGGGCATGCAGGCTCTGGCCGACAA
CCTGCAGCGCATGGCCCGCTGGCTGGGCCTGGCCGAGGTGCAGTTGCACTGCCCGCGCGC
CAGCGCCGCACGCTTGCGCGTGGCGCTGGCCGCTGGCCGCGTTAGCGACGCACCTGCTTG
AGGGTTTCGGCGATCAGGAACGCCAGCTCCAGCGACTGATCGGCATTCATTCGCGGGTCG
CAATGGGTGTGGTAGCGGTCGCAGAGGGCGTCTTCGGTGATGGGGCGTGCGCCGCCAATG
CATTCGGTGACGTTCTGCCCGGTCATCTCGATATGGATACCACCGGCATGGCTGCCTTCG
GCCTGGTGCACCTGGAAGAACTGCTTGACCTCGCTGAGGATCTGGGCGAAATCGCGGGTC
TTGTAGCCGCTGCTGGCCTTGATGGTGTTGCCGTGCATCGGGTCGGAACTCCACAGCACC
TGGCGGCCTTCGCGCTCGACGCTGCGAATCAGCGCCGGCAGGTGTTCGCCGACCTTGTCG
GCGCCCATGCGCACGATCAGGTTGAGGCGGCCGGGGTCGTTGCTGGGGTTGAGCACGTCG
ATCAGGCGGATCAGCTCTTCGGTGTTCATGCTTGGCCCGACCTTGACCCCGATCGGGTTG
TTCACCCCGCGCAGGAACTCGACGTGGGCGCCATCGAGCTGACGGGTGCGATCGCCGATC
CAGAGCATGTGCGCCGAGCAGTCATAGTAGTCGTTGGTCAGGCTGTCGCGGCGTACAAAG
GCCTCTTCGTAGTTCAGCAGCAGCGCTTCGTGGGCGGTGAAGAAGCTGGTTTCCCGCAGC
TGTGGCGAGCTGTCCAGGCCGCAGGCGCGCATGAATGCCAGGGTTTCGTCGATGCGGTCG
GCCAGCTGGCTGTATTTTTCTGCCAGCGCCGAGTTGGCGATGAAGTCCAGGTTCCACTTG
TGCACCTGATGCAGGTCGGCGAAGCCGCCCTGGGCAAAGGCGCGCAACAGGTTGAGGCTG
GCGGTGGACTGGTGGTAGGCCTGCAGCAGGCGCTCCGGATCGGGGATCCGGCTTTCTTCG
TCGAAACCGATGCCGTTGACGATGTCGCCACGGTAGGCCGGCAGGGTGACGCCGCCAATG
GTCTCGTCGCCCGCCGAGCGCGGCTTGGCGAATTGCCCGGCCATGCGCCCGATCTTGACC
ACCGGGCAGCCGGCGGCGAAGGTCATGACAATGGCCATTTGCAACAGGACCTTGAAGGTG
TCGCGAATCTTGGCTGCGGAAAACTCGGCGAAGCTTTCGGCGCAATCACCGCCCTGGAGC
AGGAAGGCCCGGCCCTGGGTGACTTCGGCAAACTGGCGGCGCAGCTCCCGCGCTTCACCG
GCGAACACCAGCGGCGGATAGCTGGCCAGGGTCTGCTCGACCTTGAGCAGATGGGCAGCA
TCGGGGTAGCTTGGTTGCTGCTGGATCGGCAGGGCGCGCCAGCTGTCAGGACTCCAGGGG
TGGTTCATTGCGGGCTCGATCTGTTCGGAAAGGGGCTGTCTGCCATGTTAACAGGTGGCG
CATGCCTTGTTGCACTGGCGCTATTGACAGACAATGGCGGTTTTTGCGCGATACGGCGGC
GTCTGCCGGGAGACAGCATGACAGTGGAACGGGTAGAGCGACTGCTGGCCCAGGTGCAGG
ACCAGTACGGCACCATCAGCGTGCTGGAAGTCGACGACTATCGCTTTCTCGAATTTGGCG
AGGCGATCGAGCAGAGTTGCGTGTTCACCGCCGACCCGAGCTGGCTGGAGTACGACTACA
CCCGTGCCATGCTGATCGGCGCGCTGGCTCACGCCGAGCCCGAGAGCGCGTTGTTCCTGG
GGCTCGGTGCCGGCACTCTGACCCAGGCCTGCCTGAAGTTCCTGCCGCTGGAAGACGTCG
AAGCCATCGAGTTGCGCCCGGATGTACCGCGCCTGGCCATCGAGTACATGGGCCTGGATG
ACGACCCGCGCCTGTACATTCGTATCGGCGATGCCATGGAGCTGCTGGAGACGGCCGAAT
CCGCCGACCTGATATTCGTCGACCTCTACACCGACCACGGCCCGGGGGTCGCGCACCTGG
CCTGGAGTTTTCTGGAAAACTGCCAGAAACGCCTGAACCCTGGTGGCTGGCTGGTGATCA
ACCAGTGGGCCAGCGACGACGGCAAGCCGTTGGGTGCGGCGCTGCTGCGCGGCCTTTATC
ATCGGCATTACTGGGAATTGCCGGTCAAGGAGGGCAATGTGATCCTCATGGTCCCGGCTG
ACCTCGACCAGCAGCTCGATCTGCCGGGCCTGACCGCGCGGGCCGAGGCGCTGGCACCGC
AACTGGGCTACTCGTTGCAACCGCTGATCGGTGCGATTCGCCCGGCGTCCTGAGGCGCGT
CACTGTGTCACTGGCGGAAAATCGATTCAGCCGCCAGTGTCGTCCACTTTCCGGGCCCGC
CGTTACGTGGCCTGGCGCTGGCGTGTTTCATGAAAAAAATCTCCCGTGAATGGCGAATTC
AGGTATAGTACGCGCCGGTCTTTCACCGGACCTCGTTTAAGGTGTGCAATTCCCCGAAGC
CAGCTTCGGCTGCGCGTCCGCACTGCGGACTCTCCTTGACGTTCCTTTTTTTCTTCAATC
GTTTTCGCAAATCCCCGCCGACAAAGCTGCCAGGGTGACCTTCGGGTCTTACAAGGCATG
TGCAGCTTTGGAGCATGGGTCTTTGCGGATGCACTTAGAGGCAGACCCATGACCCAGGAA
ACCGGCGGCTTCGCCGCTCTCGAACTTCATCCGAGCATTGTTGCTGCAGTGCTGGCTACC
GGCTACGAAGAGCCGTCCGCCATTCAGCAGCAATCGATCCCGATTATTCTCGCTGGTCAC
GACATGATCGGTCAGGCGCAGACCGGCACCGGTAAAACCGCTGCCTTCGCTCTGCCAATC
CTGCACCGCATCGACCCGAGCAAGCGCGAGCCGCAAGCCCTGATCCTGGCGCCAACCCGT
GAGTTGGCGCTGCAAGTAGCCACCGCTTTTGAAACCTACGCCAAGCAAATGCCGGGCGTA
ACCGTGGTGGCCGTATACGGTGGTGCCCCGATGGGCCCACAACTGAAAGCTATCCGTAAC
GGCGCGCAAATCGTCGTTGCTACCCCGGGCCGTCTCTGCGACCACCTGCGTCGCGACGAG
AAAGTCCTGGCAACCGTCAACCACCTGGTGCTCGACGAAGCCGACGAAATGCTCAAGCTG
GGCTTCATGGATGACCTCGAAGTGATCTTCAAGGCCATGCCGGAAAGCCGTCAGACCGTA
CTGTTCTCGGCCACCCTGCCTGCATCCATCCGTGCCATCGCCGAGCGCCACCTGCGCGAG
CCGAAGCACGTCAAGATCCAGAGCAAGACCCAGACCGTAACCGCTATCGAACAAGCCCAC
CTGATGGTCCACGCCGACCAGAAGGTTTCTGCTGTCCTGCGTTTGCTGGAAGTGGAAGAG
TTCGACGCGCTGATCGCCTTCGTGCGTACCAAGCAAGCCACCCTGGACCTGGCCAGCGCC
CTCGAAGCCAAAGGCTACAAAGCCGCTGCGCTGAACGGTGACATTGCCCAGAACCAGCGT
GAGCGCGTCATCGACTCGCTCAAAGATGGCCGCCTGGACATCGTCGTCGCTACCGACGTC
GCTGCCCGTGGTCTGGACGTACCGCGCATCACTCACGTGTTCAACGTCGACATGCCGTAC
GACCCGGAGTCCTACGTTCACCGTATCGGCCGTACCGGCCGTGCCGGTCGCGAAGGCCGT
GCGCTGCTGCTGGTTACCCCGCGCGAGCGTCGCATGCTGCAGGTGATCGAGCGTGTTACC
GGTCAGAAGGTTGCTGAAGTTCGCCTGCCGAACGCCCAGGCCGTTCTCGATGCGCGCATC
AAGAAGCTGACCAACAGCCTGGCGCCGCTGGTTGCTGACGCTGAGTCGACCCACGGTGAT
CTGCTTGATCGCCTGACCGCCGACATCGGTTGCAGCCCGCGTGCCCTGGCCGCTGCCCTG
CTGCGCAAGGCTACCAACGGTCAGGCCCTGACCCTGGAAGCGGTCGAGAAAGAGCAGCCG
CTGGTTCCGACCTACACCCCGCGTGAGCGCACTGGCGATCGTCCAGAGCGTGGCGAGCGT
GAGCGTCGTGCACCCATGCCGCTGGGCGAAGGTCGTGCGCGTTGCCGTACCGCGCTGGGC
GCGCGTGACGGTATCGCCGCCAAGAACCTGCTGGGCGCGATCCTCAACGAAGGCGGCCTG
GCCCGCGAAGCGATCGGCCGCATCCAGGTGCGCGACAGCTTCAGCCTGGTCGAGCTGCCG
GAGGAAGGTCTGGAGCGTCTGCTGACCAAGCTCAAGGACACTCGTGTTGCCGGCAAGCAG
CTGAAGCTGCGCCGCTACCGCGAAGACTGATCCGCGAGCGATAAAAAAATCCCCGACTGG
TTCGGGGATTTTTTTTGCCTGTACGAGGTGATGTGTTGGCTTGACCCGCGATCGGCCGCA
ATCCAGCGACAGGATCAATCGAACCGGTAAATATCCATCCCCAGCGCCCCCAGCGTAAAC
CCCTGATGGGCAATCCCGAATCGCCCGCCCGCACCCCGGGCGAAATACAGCGGCAACAGG
TGCTCATCACTGGGATGATTGCGCACGGCAAACGGCGCCTGCTGGCGGTAGTCGTGCAAG
GCGGGGGTGTCATCGGCTACCAGCTTGTCGATTATCCAGTCGCGAAACGCCAGGGCCCAG
GGCTCGACGCTTTCGGGTCCAGCCTGCCAGTCGAGCTCGCGCAGGTTGTGGGTAATGCTC
CCCGAGCCAATCAGCAGGATGTTGTCCGCGCGCAATTGCGCCAGCGCCTTGCCCACCTGC
TCCTGCAACTGCGGGCCCATCTGACTTGGTAGAGACACCTGTACTACGGGGATGTCGGCT
GCCGGGTACATCAACGACAGCGGCACCCACACGCCATGATCAAACGGGCGCTTGGGGTCG
AGGCGCGCGGCTAGCCCGGCATCGCCCAACAGGCCTATCAAGCGCTCGGCCAGTGCCGGC
TCGCCAGGAGCGGGGTACTGAACGGCATACAGGGCGGCAGGAAAGCCACCGAAGTCATGC
CAGGTTTCTGGTTGCGGGTGGCTGCTGACCCACAGCTCGCGGCTCTCCCAGTGCGCCGAG
ACCACCACGATGGCTTTGGGTCGCGGTAGCTCTGCGGCCAGGCGCGTCAGGGCCGGGCCG
CTGGCACCGGGCTCGAGGGCGAGCATGGGCGAGCCGTGAGAAATAAACAGGCTGGGCAGC
ATGGAAAGGGTCCTGGCGGTTAAGATGGGCCCATCTTCCAGCAGATCATTGATCTGATTC
CAATATAAGTTTTCGCATAATCTGATCGAATAATTCGAGGTATGCCATGCAGGCAGAGTT
CTGGCACAAGCGTTGGGCAGATAACCAGATCGGCTTTCACCAGCGCCAGGTCAACGGCGA
CCTGCAACAGTACTGGCCCAGCCTGGGCCTGGCGCCCGGCAGCCAGGTGCTGGTGCCGTT
GTGTGGCAAAAGCCTCGACCTGGCCTGGCTGGCCGGGCAGGGCCATCAGGTGCTCGGCAT
CGAGCTGTCCCAGCGGGCGGTGGAGGATTTCTTCAACGAACAGCGGTTGACGCCCGAAGT
CGGCCAGCGGGGCGCGTTCAAGACCTATCGCAGTGGCAACCTGCAGCTGTGGTGTGGTGA
TTTCTTCGCCCTGAGCGCCGAGGATATCGCCGACTGCACCGCGCTGTATGACCGGGCCGC
AGTGATTGCCTTGCCGCCTGCGTTGCGCCAGCGCTATGCCGCGCTGCTCAGTGGCTATCT
GGGGTCCGGGTGTCGGGGGCTGTTGATCACCATGGATTACGACCAGGCCCTGCTGCCGGG
CCCGCCCTTTGCCGTGGTTGATGCCCAGGTGCGGCAACTGTTCGCTGACTGGCAGCCGCA
TGAGCTTGAGGCGCGGGATATTCTCGCCGAGAGCCCGAAGTTCGTTCAGGCCGGGGTGCC
GATGCTATTTGAGCGGGTGTACCGCCTGCAGCGCTGAAATGCAAAAGGGCGACCGAAGTC
GCCCTTTTTTATTGCTGCTACCGATCAGCCGCGACGGCGCAGGGCTTCGATGCGCTCTTC
CAGCGGCGGGTGGCTCATCAGCAGGCCGGCCAGGCCCTGCTTGAGGCCGCCGTTGATGCC
GAAGGCGTTGAGGGTGTCGGGCATGTGCACCGGCACACCTTGTTCCGAGCGCAGGCGCTG
CAGGGCGCCGATCATCGCGTTGGTGCCGGCCAGGCGGGCGCCGGCTTCGTCGGCGCGGAA
CTCGCGTTTGCGCGAGAACCACATGACGATGATGCTGGCCAGGATGCCCAGTACCAGTTC
GGCGACGATGGTCGCGATGTAGTAGGCGATACCCTGGCCTTCTTCGTTCTTGAAGATCAC
CTTGTCGACGAAGTTGCCGATGATGCGGGCAAAGAACATCACGAAGGTGTTGACCACGCC
TTGCACCAGGGCAAGGGTGACCATGTCGCCGTTGGCCACGTGGCCGATCTCGTGAGCCAG
TACGGCGCGCACTTCATCGGGCGAGAAGCGCTCGAGCAGGCCCTGGCTGACCGCTACCAA
GGCGTCGTTGCGGTTCCAGCCGGTGGCGAAGGCGTTGGCCTCGTAGGCCGGAAAGATACC
CACTTCGGGCATCTTGATGCCGGCTTCGCGGGACAGTTCCTCGACGGTCTGCAGCAGCCA
TTGTTCGTGGCGGGTGCGCGGTTGGCTGATGATCTGGGTGCCAGTGCTCATCTTCGCCAT
CCATTTGGAGATGAACAGCGAGATCAGCGAGCCGGCAAAACCGAACACCGCGCAGAAAAT
CAGCAGCTGGTCGAGTTTGAGGTCAACCCCGTTGGCCGCCATGAACCCGTTGAAGCCAAA
CAGGCTCAGGGTAATGCTGGCAATCAGCACAACCGCGAGGTTGGTGGCCACAAACAGTAA
GATGCGCATCATGGTTGTTACGTTCTCCTGACGGATAAAAGTGTCACGTATGCGGGGTAT
ATAAGGTGCGCGCTGCAGTGATTCAACCGGGCGACTATTTCAAACTGTGTACTTGCCTTT
ATTACAGACGAATTCCAGCAACCCGCACGCCAGAGCGGCGGGTGATGTAAGGGCTGAATG
CTGGGTCTGAAAGGTCTGCGCCGAGGGCGGCGCAGACGTTTCCATATGCGCAGTAGGTTA
CTGCTGATATGTCTTCAGGAAGTTTCCGATCCGGCCAATGGCCTGCTCGAGGTCGTCTAC
CCGTGGCAGGGTCACGACGCGGAAGTGATCCGGCCACGGCCAGTTGAAGGCAGTGCCCTG
GACGATCAGCAGCTTTTCCGACAGCAGCAGGTCGAGGACGAACTTCTCGTCGTTGTGGAT
CGGGCAGACTTTCGGGTCGATGCGCGGGAACGCATACAGCGCGCCCATCGGCTTGACGCA
GCTGACCCCGGGGATGCTGTTGAGCAGCTCCCAGGTACGGTTGCGCTGCTCGAGCAGGCG
GCCTTGTGGCAGTACCAGGTCGTTGATGCTCTGGTAGCCGCCCAGGGCGGTCTGGATCGC
GTGCTGGCTCGGCACGTTGGCACACAGGCGCATGTTGGCCAGCATGTCGATGCCTTCGAT
GTAGCTCATGGCGTGATGCTTGGGTCCGGAGATGGCCAGCCAGCCGGAGCGGAAGCCCGC
CACCCGGTAGGACTTGGACAGGCCGTTGAAGGTCAGGCAAAGCAGGTCCGGGGCCAGCGA
GGCAGTGCTGATGTGCACGGCTTCGTCATAGAGGATCTTGTCGTAGATCTCGTCGGAGAA
CACCACCAGGTTGTGCTGGCGGGCCAGCTCGAGCATGCCCAGCAGCAACTCGCGCGAGTA
CACCGCGCCGGTCGGGTTGTTCGGGTTGATGATCACCAGCGCCTTGGTGTTGGAGGTGAT
CTTGGCCTTGATGTCGTCCAGGTCTGGGAACCAGTCGGCCTGCTCGTCGCACAGGTAGTG
CACCGGGTTACCGCCAGCCAGGCTCACTGCGGCGGTCCACAGCGGGTAGTCCGGGGCCGG
AATCAGCACTTCGTCGCCATTGTTGAGCAGCGCCTGCATCGACATCACGATCAGCTCGGA
GACGCCGTTGCCCAGGTAGATGTCTTCGATACCGACACCTTCTACCTGTTTTTGCTGGTA
GTACTGCATCACCGCCTTGCGTGCGCTGAACAGGCCCTTGGAGTCGCTGTAGCCCTGGGC
GGTCGGCAGGTTGCGGATCACATCCTGGAGGATCTCGTCCGGCGCCTCGAAACCAAAGGG
CGCCGGGTTGCCGATGTTCAGCTTGAGGATGCGATGGCCTTCCTCTTCCAGGCGTTTGGC
GTGCTTGAGCACCGGGCCGCGAATGTCATAGCAGACATTGGCGAGCTTGTTCGATTTGCT
GACCTGCATGATGTGATCCCGATTAGAAAAGATCGCCGCGCATTGCGCTGTGAAAACGTT
TGAAATGCGTATGACGCGGGTGCCAGACTGATGTCTGATGAGGCGCAATAATATACGTGC
CGCCCGCCCTGTGGAAAAGCCATGGCGCGGGGTTTTTGGACAGATGAGGCCTGATGATGG
AAAAACTCGCGAAAACCCTTGAAGAATGGCGCGCCATGCTCGACCCCGAGCAGTACAACG
TGTGCCGCCTGAAGGGCACCGAGCGGCCGTTCAGCGGCAAATACAACGCCACCAAGACCG
ACGGCGTCTACCATTGCATCTGCTGCAACGAGCCGCTGTTCGATTCGAGCAGCAAATTTG
ATTCCGGGTGCGGCTGGCCTAGCTTCTATGAGCCGATTGCCGACAGCGCGATGATCGAGA
TTCGCGATACCTCCCACGGCATGATTCGTACCGAAGTCACCTGCGCCAAGTGCGACGCCC
ACCTGGGCCACGTATTTCCCGACGGTCCGCCGCCGACCGGGCTACGCTACTGCATCAACT
CGGTCTGCCTGGACCTGGTGCCACGCTGACAAAGGAGCAAGGTCATGGCCGACGCAATGC
TGAAGATTCCCTGCATTACCCTGACCGGTGAGCAAAAAGCCCTGGCCGATTACCCGGCCA
AGGCAGTGCTGGTGGTCAACACCGCCAGCCAGTGCGGATTTACCCCGCAATACAAGGGCC
TGGAGCAGCTCTGGCAACGTTACCGCGAGCAGGGGCTGGTGGTGCTGGGCTTTCCCTGCA
ACCAGTTCGGCAAGCAGGAGCCGGGCGATGCGAGCGAGATTGCGCAGTTCTGCGAGCTCA
AGTTTGGGGTCAGCTTCCCGTTGTTTCGCAAAATCGAAGTCAACGGCGCCGGAGCCCATC
CGCTGTTTATCGAGCTGAAAAAGCGCGCCCCGGGGCTGTTCGGCTCCGAAGGCATCAAGT
GGAACTTCACCAAGTTCCTGCTCGATCCGGCCACCGGCAAGGTCACCCGCTATGCTCCGA
GCACCAAGCCGGACGCCTTGGCCGGTTCGATCGAGAAACTGCTCAGGTAGCCGTCAACGG
CACCCAGTGATCGATCAGCGCCAGCAATTCCTCGCGGCGAAACGGCTTGGCCAGGTAGTC
GCTCATCCCCGCGGCCCGGCAGCGCTCGCGCTCTTCGGGCATGGCGTTGGCGGTCAGGGC
GACGATCGGCAGGTCTGGCCAGCGCCCGCTCTGGCGGATCCGCCGACTGGCTTCATAGCC
GTCCATCACCGGCATGTTGCAGTCCATCAGCACCAGGTCGAAGGGTGACTGCTCCAGCTG
TTCGAGGGCGTCGGCGCCATGGGCGGCGACGCTGACCTCACAGCCGAGCTTGGCCAGCAT
ACCCTTGGCCACCAACTGGTTCACCGGGTTGTCCTCGACCAGCAGGATGCGTGCACGGCG
TTCGCTGTGCGAGGCGCCGCCAAGTGGTGACTGGTTGATGTGGTCGGCGCCGTGCAGGGT
GCGCCGCAGTGTCTGATACAGGGCGTTGCGGGCCAGCGGTCGGGCCTGCTGCTGCAAGGG
CGCCAGGTGCGCGGCCTGTTCGCCGGGCAGGAAATTGCCATAGGCGGTAACCAGCAGGAT
TGGCGCACTGATCTGCGGACGCAAACTGAACAGGCAATCCAGGTCGTCGGTGATCAGCAG
GTCCGGGGTCGCGTCCTTGAGTTGCTCTGGCGTGTCGTAGCGCTGGTAGTCCAGGCCCCA
GCCGGGCAGCAGTGTCTGCAGCAGTTCGGCCAGGCCGCTGCTGGCATTGCTGATGGCCGC
AACGCTGCCATGCAAAGGTTGCGCGGGCACCGCCGCGGTATGGCTGGGCAATGGCAGCTC
GGCGCTGAACTGGCTGCCAAAGCCGGCTTCAGAACTGATGCTCAGGCGCCCTTGCATGGC
TTCGCAGAGGTTATTGGTCAGCGCCAGGCCCAGGCCGGTACCGCCGTATTGGCGGGTGAT
ACCGGCGCCGGCCTGGGTGAAGGGCTGAAAGATCCGTACCTGGGCTTCGCTGGGGATGCC
GATGCCGGTGTCGCAGACATCCAGGCGAACGCCGCCGGCGTAGCTGCAAAGGCGTACATC
GACACGACCAAAGCGAGTGAACTTCAAGGCGTTGGACAGCAGGTTGCTGACAATCTGCCG
TACCCGTGTCGGGTCGCCAAGCACCATCGAGGGAAACTGCGGGTCGATCAGGCAGGTCAG
CTCGACACTGGGCGCGGCGTTCTGCGACAGCAGGTTGGCGGTGTCTTCGACCAGCGCGCC
GAGGTCGAAGGGAATGCGTTCAAGCTCCAGTTGCCCGGCATCGAACTTGGACAGGTCGAG
AATATCGTTGAGCAGCTCGACCAGAACCTTGCCCGAGTCGTGGGCAATCGACAGCTGCTG
GCGCTGCTCGGCATTGAGCGGGCTGTCCAGTGACAGCGCGATCATCCCCAGCAGGCCATT
GAGCGGGGTGCGAATCTCGTGGCTCATGTTGGCCAGAAAGGCCGCGCGTGCCTGGGCCAT
GTCCAGGGCGCGGCGCCGGGCGTCTTCGAGTTCTTCGTTGGACTGGCTGAGGCGAGTGTT
GCTGGCCTTGAGCTCGTTGGTGCGCGCCGAGACGATGTTCTCCAGCTCGTTGAGGTAGTC
GGTCAGGCGGTTTTCGGCGTTGCGCCGCTGCTGGATCTCGGTGGCCATGCTGACGAACTG
CTGGTTGGCGACCTTGACCAGCACGCCGATTTCGTCCTGCTCGTGGCCGGGTGGAAACGC
CAGTTTGGACTGCGCCGGGTTGCGCGAATCACTGTTGCTCAGGGCGCTGATCACCCGCAC
CAGCGGCTGGGTCAGCATGATGTAGAAAAGGCCGAGAAGAATCCCGGTCAGGACCAGGCT
GCGCACAAAGCCATTGAGCAGGGTGACTTCGGCGCGCTTGAGAAAGCGGCTGCCAAAGGC
AAAGGTATCGACGTCCAGGTACAGGGTGCCGAGGTATTCGTCGGGCATATGGCTGAGAAA
CAGCTGGTCGCGAAACTGGCGCGATTCGCCGAAGAGGAAATCGCTGATCAGCCGGTAGCT
GCTTTCCTGGCGTGGGCGCTGAACATCGGCGAGGACGGTGTCGTTGTTGTCGATCAGCCA
GGCGCGGGTGATCGCCGGCGATTGCAGCAGGCCGCGGGTCAGTTCCTGGGCCAGTTCGGC
ATCGATGTTATAGGCGATGCGCGAAGCCGGGTTATGGCTGATTTGCAGCAGCGCCTGCAT
CTCGCGGTTGATGGAGGCGTCTTCACTGGCATAATCGATACCGATCTGGATGAGACTGAG
CAATGTACCCAGGATGAAGCCGACCAGGACCGTCAGCCGGGCTTGCTTGTAGGACAGGCG
ATTGGTGAACTTGATATCCATGAGTCCCGAGCCAGTTTCACGTTCCGTGCGCTGCGCAAG
CATAGCCGATCAGTCCCGGCTGCTGGCACGCCCTGTCACACATTCAGCTGTGCTTTTGTC
CTTGCATCTGTCTTGAGGAATTCTTGTGGACTCACGTTTGAATGCTTTTCTGGAGCGCGC
CGAAACCGTACTTGCGCGCCTTGAGCCCCTGTTGCCGGCGCCACGCCCGAGCATCGACTG
GTCGCAATGCCTGGCTGCGCGCTGGCAGCGCGATGGCCGTAGCGGCTACCTGCTGCCGCT
GCAGGTCAGCCTCGACATGCGCCTGTCCGACCTGATCGGCGTCGATCAGCAGCGCGAGCA
ACTGGGGCGCAACACCCGCCAGTTTCTCGATGGCATGCCGGCCAACCACGCATTGCTGTG
GGGCTCGCGCGGTACCGGCAAGTCGTCGCTGGTGCGCGCACTGCTGGCCGAGCATGCCGA
AGCCGGCCTGCGCCTGATCGAAATCGAGCGCGATCACCTGGCCGACCTGCCGCGGGTGGT
CGAGCAACTGCAGAAACTGCCGCAACGCTTCGTGTTGTTTTGCGATGACCTCTCGTTCGA
AGCCGGGGAGGGCGACTACCGGGTGCTCAAGAGCGTACTCGATGGCTCGCTCGAACAGGC
GCCGGATAACGTGCTGCTGTATGCCACCTCCAATCGCCGCCACCTGGTGCCGGAAAAACA
GAGCGACAACGAAAACTGGAAGATGGTCGACGGCGAGCTGCATCCCAACGAAGCGGTGGA
GGACAAAATTGCCCTGTCTGACCGCTTCGGCCTGTGGCTGTCGTTCTACCCCTTCACCCA
GGAGCATTTCCTCAACGTGGTCGAGCACTGGATCACCCAGCTGGCGCAGAGCGCTGGCCT
GGCCTGGCGCCGCGACGAGGAACTGGACATTCTCGCCGTGCGCTGGGCAACCGGTCGCGG
CAACCGTAACGGCCGTTGTGCCTACCAGTTCGCCCGTTACTGGGTGGGACTGAAACTGTT
GGAGCAACAATCATGATCGACCTCAACGCTACCGGCGCCGGCCTCGAAGGCTACGGTCTG
CTGGCGGCACAACTGGAAGCCCTGCTGGCCGATGAGCGTGACTTCATCGCCAACGCCGCG
CAGTTTTCGGCGTTTCTCTACAGTCAGGTCGAAGACCTGAACTGGGCCGGCTTCTACCTC
AACCGCAATGAGCAACTGGTGCTGGGGCCGTTCCAGGGGCAGGTGGCCTGCGTGCGTATC
CCGTTCGGGCGTGGTGTGTGCGGCGCGGCTGCGGCCAGCCGGGAAACCCAGCGGGTGGAA
GATGTGCACGCGTTTGCCGGGCACATTGCCTGCGACAGTGCATCGAACAGCGAGCTGGTG
ATTCCGCTGGTAAAGGATGGCCGGTTGATTGGCGTGCTGGACCTCGACAGCCCCAAGCTT
GCACGTTTCAGTGAAGTGGATCAGGCGGGGCTGGAGCGTTTGGCGGGGATTTTCCTGCGA
CTGACCGATTGCTGACGAGCGCTTTGCACTCGATCGCTGGCAAGGCCAGCTCTCACAGGT
CTTGTATGTAGCGAACCTTGTGGGAGCCGGCCTTGCCGGCGATTGGGTCAATTAGAACTC
AGTCGTAGATGACCTTTTTCTTCCAGTCTTCGGTGGTATCGGTCTTCAGGCCTTCGGTCA
GGGCGTTGGTTTCGTCCTCGGCCGGTTCCAGCTGGCTCAACACCTGGGCATTGGCGCGGG
CCAGCAGCTTCTCCATGTATTCCAGTTGTTCGCGGTAAATCACCGGGTCAGGCTGCTTGC
GCAGGTATTGCACGCCACGCTCGAAGGCCAGGCGCGCGTGCCCCGGCTGGTTCTGTTGCA
GCGCCTGCTGGCCGAGGTTGTTGAAGAACTCGATGTGCAGCAGCACCAGGATGTGGCGAA
TTTCCTTGACCCAGTACTTGGCCTCGTTGGTCGGCAGGAAGCCTTCCTGGGCGGCGCGGG
TGATCTGGTTGTGCATGCCTTCCAGCAAAAAACGCACATCCTTGGCCCGGGCTTCGGTCT
GGATCGGCATCGGCGGGTTGTTCACCGGCAGTGCTTCACCTTTGGCAATCAGCCCTTCGA
GTTCGGCGATCCGTGCGCGGATATCGCGGCTGTGCTTGTCCAGGGCCAACTGGCGCTGGT
TGAGGTTGAGTTCCAGGCGGGTCAACAGCAACTTGAGGGCCGGGGTCATCAACTGGCCAG
GAAAGGTTTCGGTGATTTCGCCACAACGGCGCAAACGTTCGGCCAGCTCGATCTTCAGCC
GGGCACGCTCGAGCTTGTTGTTCTCGACCACGTTGTTCAGGTAGCCGATCACGATCAATA
ACGCGATCCCCGCTACTATAAGCAGGGTGATCAGAAGTGGTGTCACCGTTAACGCCTCAT
ACAGGATGATTTACTGTTTGAGTGTAGTGGCTAAGCTTTTAGCCGGATAGAGCTGTTTGG
CGGTTGCCCGGGGGTGATTGATGGCCTTTTGCTGGTAGATCGCCGTGGCTGCTGGGCCGA
AGGCAGGTAGGGCGTCAGAAAATAATCGTCAAGCCTCAGGCGCGCGTTGCCCTGGCGCAA
GGCTGCAAAGCGCCGGGAAGTCATTGATTTAAATAAATTTATACAGAGGGGTTGACGGCT
TATCAAAGCATCCCTAGAATGCGCGCCACTTGCAGCGTAAAGCACACAGCGGAACGCGGC
AGGGAGTGAATGTTGTAGCGTGTCCCCTTCGTCTAGTGGCCTAGGACACCGCCCTTTCAC
GGCGGTAACAGGGGTTCGAGTCCCCTAGGGGACGCCAATGCGGGAATAGCTCAGTTGGTA
GAGCACGACCTTGCCAAGGTCGGGGTCGCGAGTTCGAGTCTCGTTTCCCGCTCCAGTTTA
CAAAGGCTTTGCTTAACGGCAGGGCTTGTAAAAACCCAGCGTCAGATCTTTATGGTTTGA
GTTGGTAACTGAAGCATGCATTGCATGTTTCGGGCGTCGTCCCCTTCGTCTAGTGGCCTA
GGACACCGCCCTTTCACGGCGGTAACAGGGGTTCGAGTCCCCTAGGGGACGCCATTTTTG
CGGGAATAGCTCAGTTGGTAGAGCACGACCTTGCCAAGGTCGGGGTCGCGAGTTCGAGTC
TCGTTTCCCGCTCCAAATATGGTGCTCCAGCGTTTGATAACGCTGTAGTGATGGAACAAG
GGCGTCAGTGCTTGTTCTTGCCGGTCCAGCCGGTCGCTACAAATTTGCGGGAATAGCTCA
GTTGGTAGAGCACGACCTTGCCAAGGTCGGGGTCGCGAGTTCGAGTCTCGTTTCCCGCTC
CAAATAAAGAAACGCCGTTCGTTTGAACGGCGTTTTTTTTCGTCTCGATTTTATCCGCTG
TCTGCGTGCGGCAGGGCTGTTGTCAGCCCTGCGCAGCTTCATCGCTTAATGCTTGCTGTC
GTCGTCCGACATGCTCAGCAGCTGTTTTTCCTGGTTCCAGTCGAAGGGTTCATCATTCTG
CTCGGCCTCGAAGCGGCGCTCTTCCAGTTCCTGGTACATGTCCAGTTCGTTCTCCGGCAT
GAAGTGCAGGCAGTCGCCGCCAAAGAACCACAGCAGGTCGCGCGGTACCAGGTGCGCGAC
CTGTGGATAACGCTGGATGACCTGGCACATCAGGTCCTGGCCAAGATAGGTGCTTTCCGG
GTCGACGGGCAGTTGCAGCATCAGATCGTCGAAGCGCTCCAGAAACAACGCGTGGCTTTC
TTCCGGCACCTGCTCGGCTTCGCCCAGGGCAACCAGGATGGTGCGCAGGTGGGTGAGCAG
GGCGAGATGGTATTCCAGGCGATCGGTAGCCATGCAGGCAGTCCTCTTGAGCAAAAACGG
GCGCGGGAGTATACGGCTCCCGGCGCCCGATGTCCCGGCCCTTAGCGAATCTTGCCGTCG
GCCGGTAGAAGTTGCTCTTTGTCGAAGGCATCGACATCGATCACCCGCCGGCGTGCCGAC
TCAGCGGCATGCAGGCTTTGCGCCTCACTGGCTTGCAGCACGCCAGCGTGCAGCGCCGCG
TCGATAATCGACTCGCCTGGCGCAGGGTCAACCTGGCCACTCTTGACGGCCTGGTGCAGT
TTTTTACGCAGCGGCGCGCCGGCGCTGAGTAAATCGCAGGCCTGTTGCAGGGCGGCAACC
GGGTCGCCGTCCGCTTGCGGCCGATAACAACCGGCAAGCAGTTCCTCCAGCGCCGGGTCA
CCCTTGGCGCGGCCGATCAGTTCGGCAATCTCCGCGTCCAGTTCGTCGCTTGGCCCGGTA
TGCCGGCGGCCGAAGGGGAACACCACCAGGCGCAGGGCGCAACCGAGCAAGCGGTTGGGG
AAGTTGTCGAGCAAGCGGTCCAGGGCTTTTTCGGCTTGGCCAAGGCTCTCCTCCAGGGCC
CAACGCAGCAGCGGTTGCAGGTACTCGGGCGAATTCAGGTCGTGGTAACGCTTGAGCGCC
GCCGAGCTGAGGTACAAATGACTGAGCACATCGCCCAGGCGCGCCGACAAACGCTCGCGA
CGCTTGAGGTCGCCGCCCAGGAGCATCATGCACAGGTCGGCGAGCAAGGCGAACGCCGCC
GCCTGGCGATTGAGGGCGCGGAAGTAACCTTGGCTTAACGCGTCGCCCGGGACTTTCTCG
AAATGGCCCAGGCCCAGGCCGAGCACCAGGGTACTGGCAGCGTTACCGACGGCAAAACCA
ATATGCTGCATCAGCAGGTGATCGAACTCCTTGAGCGCCTGGTCGTGGTCTTCGCGACCG
GCCAGGGCCATTTCCTTGAGTACGAACGGATGGCAGCGAATCGCCCCCTGGCCGAAGATC
ATCAGGTTGCGCGAGAGGATGTTGGCGCCCTCGACGGTGATGAAGATCGGCGCGCCTTGC
CAGTTGCGTCCCAGGTAGTTGTTCGGGCCCATGATGATGCCCTTGCCGCCGTGCACGTCC
ATGGCGTGCTGGATGCATTCGCGCCCGCGCTCGGTGAGGTGGTACTTGAGAATCGCCGAC
AGCACCGAGGGTTTTTCGCCCAGGTCCACGGCCTTGGCGGTGAGCAGTCGCGCACTGTCC
ATCAGGAAGGCGTTGCCGCCAATGCGCGCGAGGGATTCCTGGATACCTTCGAAGGCCGCC
AGCGGCACGTTGAACTGCTCACGGATCTGCGCGTACTGGCCGGTCACCAGGCTGGTGTAC
TTGGCTGCACCAGTGCCCACGGCTGGCAAGGAAATCGAGCGGCCCACCGACAGGCAGTTC
ATCAGCATCATCCAGCCCTTGCCGAGCATGTCCTGGCCGCCGATGAGAAAGGCCAGCGGC
ACGAACACATCCTTGCCGCTGTTGGGGCCGTTCATGAACGCCGCGCCCAGGGGCAGGTGA
CGCTTGCCGATTTCGACGCCGGGGGTGTCGGTGGGAATCAGCGCGAGACTAATGCCCAGT
TCTTCTTTATCACCCAGCAGGTGTTCGGGGTCGTAGGCCTTGAAGGCAAGGCCAAGCAGG
GTCGCGACCGGTCCGAGGGTGATGTAGCGCTTTTCCCAATTCAGGCGCAGGCCGATGACT
TCCTCGCCTTGCCACTGGCCTTTGCAGATGATCCCGGTGTCGGGCATGGCGCCAGCATCG
GAGCCGGCCAGCGGGCCGGTGAGGGCGAAGCAGGGGATTTCGTCGCCGCGGGCCAGGCGC
GGCAGGTAGTGATTGCGCTGCTCGTCGGTGCCGTAGTGCAGCAGCAGTTCGGCCGGGCCG
AGGGAGTTGGGCACCATCACGGTGGAAGCAAGGTCGCCGCTGCGGGTCGCCAGCTTCATT
GCCACCTGCGAGTGGGCGTAGGCCGAAAAGCCCTTGCCGCCGTACTCCTTGGGAATGATC
AGGGCGAAGAAGCCGTGGCTCTTGATGTGCTCCCAGGCCGCGGGAGGCAAATCCAGGTCC
TGGCCAATTTGCCAGTCGCTGACCATGGCGCAGAGTTCTTCGGTGGGGCCGTCGATAAAG
GCTTGTTCTTCTTCAGTGAGTTCGGCCTTGGAGTAGCCGAGCAGGGTGTTCCAGTCCGGT
CGGCCGCTGAACAGCTCGCCGTCCCACCACACGGTGCCGGCGTCGATGGCTTCGCGTTCG
GTCTGCGACATTGGCGGCAAGGTGCGCTGGAACCAGCCGAACAGGGGCGCGGTGAGCACT
TTGCGGCGCAGGTCGGGGAGCAGCAGGGGCGCGGCGACGGCGGCCAGTAGCAGCCAGAAA
ATCGTCAGCAGCCAGCCTGGGGCGTGGCTGAAAATGCCCATCGCCAGCAGGTACAGGGCA
ACGATGCCCAACGCCGGCAAGGCGGCGATGCGACGGTGGGCCAGGTAAGCCACGCCGATC
ACCAGGACCACTAACCACAACAGCAACATAGGAATTCCTCCGTGAAACATCGGGGCATTT
CGCCATCCATCGAAGCTTAGACCGCATCGGCTAAACGGCTTGTCTGAACAGTGACAGGAC
ATGACCTCAGGAGTTCGCCTGCACGCCAAACGATTGCCAGCGCGAGCGCCTGGAGTAGAC
TGGGCGACCAGCCAAATCATCAGGGAAACGACATGCTCAAGATCTGGGGCAGGAAGAATT
CGTCGAATGTCAGGAAAGCACTGTGGTGCGCCGCAGAGCTTGGTCTGGAGTATGAGTCGA
TCGATGCCGGTGGCGCCTTCGGCCTGGTCAACGAGCCGCAGTACCGGGCGCTGAACCCCA
ACGGCCTGGTGCCGATGATCGAGGACGACGGCCTGGTGCTGTGGGAGTCCAATGCCATTG
TGCGCTACCTGTCGGCGCAGTACGGCTGCGAGTCGGGCTGGTATGAGCAGGACGCACGCA
AGCGTGCCGAGGCCGACAAGTGGATGGACTGGGTTACTTCCTCCCTGGCCACGCCGTTCC
GGCCGTTGTTCTGGGGCATCCTGCGCACGCCTGCCGATCAGCAGGACTGGGTGGCAATCA
ATGCCGCACACAAGACCTGCGCGCAGTTGCTGTCGATTGCCGACCAGGCCCTGGCGCACC
AGCCGTATTTGTCTGGCGACAAGCTGGGCATGGGCGATATCCCCCTGGGCTGCTTTGCCT
ACGCCTGGTTCGAGATGCCCATCGAGCGCCCCGAGATGCGCCACCTGCGCGCCTGGTATG
AGCGCCTGCAAGAGCGTCCGGCCTATCAGGCGGCGGTGATGACGGCGCTGACCTGATTGA
CGGTTACCGGGAAAGTGCGGTCAAGCTGATAGTTAATATCGATACACATGACTGTACTTG
TCTGGTCTGCACAAGCACCATGCTCCTATTCACTGCGGCTGGCCTCGCCCGGCCGCGTCT
AGAACCTTCCACACTGGTACGCGACCCGCTATGAGTTCTGCTCTGTCCATAAGGCAGCTA
ACCAAAACCTACGGCAACGGTTTCCAGGCCCTCAAGGGCATTGACCTGGATGTCGCCGAA
GGTGACTTCTTTGCCTTGCTCGGCCCCAACGGCGCCGGCAAATCCACCACCATCGGCATC
CTCTCGACCCTGGTCAACAAGACCAGCGGCAGCGTCAACATCTTTGGCCACGACCTCGAT
CGCCAGCCCGCCGCGCTCAAGCGCTGCATCGGCGTGGTGCCGCAGGAGTTCAACTTCAAC
CAGTTTGAAAAGACCTTCGACATTGTCGTCACCCAGGCCGGTTACTACGGTATCCCGGCC
AAGGTCGCCAAGGAGCGGGCCGAGCAGTACCTGACCCAGTTGGGCCTGTGGGACAAGCGC
GATGTGCCGTCGCGCTCGCTGTCGGGCGGCATGAAACGCCGCCTGATGATCGCCCGCGCG
CTGATCCACGAGCCGCGCCTGCTGATCCTCGACGAGCCGACCGCGGGTGTGGATATCGAG
CTGCGCCGGTCGATGTGGAGCTTTTTGACCGAGCTCAACCAGAAAGGCATCACCATCATC
CTCACCACCCATTACCTGGAAGAGGCTGAGCAGTTGTGCCGTCACATCGGCATCATCGAC
CACGGCACCATCGTCGAGAACACCAGCATGCGCGCCTTGCTGAGCAAGCTGCATGTCGAG
ACCTTCCTGCTCGACCTCAAGCAGGACCTGCCCCAGGCGCCAAACCTGGTCGGCTATCCG
TGCCGCTTGATCACCCCGCACACCCTGGAAGTGCAAGTTGACAAGGAAGTGGGCATTACT
GCGCTGTTCGGCCAGCTGGCGCTGCAGAACATCGAGGTGCAGAGCCTGCGCAACAAGACC
AATCGTCTCGAGGAGCTGTTCGTGTCCCTGGTTGAGAAAAACCTGGCAAAGGTGGCGGTA
TGAGTTCGGAACTGAGCGCCAACCTGGTCGCCCTCAATACCATCGTTTACCGCGAAGTAC
GCCGTTTTACCCGGATCTGGCCGCAGACCCTGCTGCCCCCGGCGATCACCATGGTTTTGT
ACTTCGTGATTTTCGGTAACCTGATCGGCCGGCAGATCGGCGACATGGGCGGCTTCACCT
ACATGGAGTACATCGTCCCGGGGCTGATCATGATGTCGGTGATCACCAACTCCTACGGCA
ACGTGGTCTCGAGCTTCTTCGGCAGCAAGTTCCAGCGTTCGATCGAGGAACTGATGGTGT
CGCCGGTGTCGCCGCATACCATCCTCGTCGGCTACACCCTGGGCGGCGTGTTGCGCGGCT
TGGCGGTAGGGGTGATCGTCACCTTGCTGTCGCTGTTCTTCACCGACCTGCAGGTTCATC
ACCTGGGCGTGACCATTGTCGTGGTGCTGCTGACGGCGACAATCTTCTCGTTGCTGGGCT
TCATCAACGCCGTGTTCGCCCGCAACTTCGATGACATCTCGATCATCCCGACCTTCGTGT
TGACGCCGCTGACCTACCTGGGCGGGGTGTTCTACTCGATTACCCTGTTGCCGCCGTTCT
GGCAGACCGTGTCGATGGCCAACCCGGTATTGCACATGGTCAACTCGTTCCGCTACGGCA
TTCTCGGCGTGTCGGACATCCGCATCGGCGTCGCCATCAGCTTCATGCTGGTCGCCACGG
CAGTGCTGTATATCGGCTGCGCGCGGTTACTGGTCAGTGGGCGAGGAATGCGCACCTGAT
TGTTTGACCTTGCGCCGGCGCCACTGCCTGCCGACCCACCAGCGCCAGTAGAGCATGGTC
AGGCAGTAGGCGAGGGCGCCGAGCAGCACGCCACACACCACTGAGCCGAGCAGGAACGGC
TGCCACAGGGTCGACAGCTGGTCGGTGATCCACTCGAAGGTCAGTTCTTCAGGCAGGGTG
CGTGGTGGGATCTGCATCAGCCAGGCGCCCATCTGGTAGGTGCAGAAGAACACCGGCGGC
ATGGTGATCGGGTTGGTCAGCCACACCAGGCTGACCGCGATCGGCATGTTGCCGCGGACC
ATGATCGCCAGGCTTGCGGCCAGCAGCATTTGCATCGGAATCGGAATGAAAGCGGCGAAC
AGGCCGACAGCCATGGCGCGCGCAACCGAATGCCGGTTGAGGTGCCAGAGGTTGGGGTCG
TGCAACAGCCGGCCGAGAAAGCGTAAGGATTTGTGTTCCCTGATGCTGGTCGGATCGGGC
ATGTAGCGTTTGAAGAGACGACGCGGCATGTGGGGTCTCGGCAATCTGAAGGGTGCCAGT
ATGCACGGATTCTAAAAGTGCCTTATTCAGACTTTGTGACAATTATTTAGCGAGCGGTTG
CCGTCACTGATCTAAGCCTCAGGGGGTGGTTTACTTCTGGAGCTTCACGCTTATGCGCAC
AGGGATGTTGGCGCTTGCACTCGGGCTGCTCAGCCTCGGGTTCCTGCCGGCTTTGCCGCC
CGTCTGGATACTTGTCCTGCTGGCAATTGCCGGGCTTTGCTGCCTGCCTACGCGGCTGTG
GCCCGCCGGGCTGTTTCTGCTGGGCTTGAGCTGGGCCTGCGTCTCGGCGCAATGGGCGTT
GGATGAGCGCCTGGCGGCGCAGTTCGATGGCCGTACCCTGTGGATAGAGGGCCGGGTTAC
TGGTTTGCCGGAGCAGGGTGCGCGCTCGGTGAGGTTCGAGTTGAGCGATGCCGAGTCGCG
CCGGGGGCAATTGCCAAGGCGCATGCAGCTCAGCTGGTTCGGCGGCCCGGCGGTCAATAG
CGGTGAATACTGGCGTTTGGCAGTCAGCCTCAAGCGCCCCGCAGGCTTGCTCAATCCTCA
CGGCCCGGACCAGGAGGCCAACCTGTTGGCCCGGCGCATCGGCGCCACCGGCAGCGTCAA
GGCCGGCGAGCGGCTGCTGCCGGCAACGGCGGCCTGGCGGGATGATCTGCGCCAGCGCTT
GCTCAGCGTTGATGCCCAGGGCCGGGAGGCGGCGCTGGTGGCCTTGATACTCGGCGATGG
CGGCGCTTTGGCGCGCCAGGACTGGCAAGCGCTGCAGGCCACCGGCACGGTGCACTTGCT
GGTGATTTCCGGCCAGCATATTGGCCTGTTGGCCGGGCTGGTATACGCCTTGATTGCCGG
GCTGGCGCGCCTGGGCTGGTGGCCGCAACGGCTACCCTGGCTGCCTTGGGCCTGCGCGCT
GGCCTTTGCCGCAGCACTGGCCTATGGCTTGCTGGCCGGGTTTCAGGTGCCGGTGCAGCG
CGCCTGCATGATGTTGGCCATGGTGCTGCTCTGGCGCCTGCGCTTTCGTCACCTGGGTGT
CGGGCTGCCGTTGTTGCTGGCGCTCGATGCAGTGCTGCTGTGGGAACCATTGGCCAGCTT
GCAGCCGGGCTTCTGGCTGTCGTTCATGGCCGTGGCCATTCTGATCTTCACCTTCAGCGG
CCGCCTTGGCGCCTGGAACTCCTGGCTGGCCTGGAGTCGCGCCCAGTGGTTGATCGCCAT
CGGCTTGCTGCCGGTGCTGCTGGCGCAAGGTTTGCCGGTGAGCCTGACGGCGCCGCTGAT
CAATCTGCTGGCAGTGCCGTGGATCAGCCTTGCGGTGTTGCCAATGGCGTTGCTCGGCAC
CGTGTTGCTGCCGGTGCCGCTTCTGGGGGAAGGCTTGCTGTGGCTTGCCGGTGGCCTGCT
CGACGGCTTGTTTCGCTTGCTGGCGCATGTGGCGGTTTGGCAACCGGCCTGGATCCCAGA
ACCATTGCCGTTCTGGGCCTGGTTGCTGGTGTGCCTGGGGGCATTGCTGCTGTTGTTGCC
GCGCGGCATACCGATGCGGGTGCTGGGCTGGCCATTGTTGCTGTTGGCGGTGTTTGCGCC
CCGAGAGCGCGTGCCGCAGGGGCAGGTAGAGGTCTGGCAGCTGGATGTCGGCCAGGGGCT
GGCCTTTGTGCTGCGCACCCGGCACCACGCCATGTTGTATGACGCCGGCCCGGCCATGGG
CGATTTCGATCTGGGCGAGCGGGTAGTGCTTCCCAGCTTGCGCAAGCTGGGGGTAAGCAA
GCTCGACCTGATGTTGCTCAGCCACGCCGACGCCGATCACGCCGGGGGCGCCCGCGCCGT
GCAGCGCGGTTTGCCGGTGCTGCGGGTGCAGGCTGGTGAGGCTGCGGCCTTGCCTGAAGT
GCTGCAAGCGCAGCCGTGCAGCAGCGGCGAACGCTGGCAGTGGGACGGGGTGAGTTTTTC
ACTGTGGCAGTGGCAGGATGCTGGCGACAGCAACCAGGATTCCTGTGTGCTGCTGGTCGA
GGCAAATGGCGAAAAACTGCTGCTCACCGGCGATCTCGATGCCCGCGGCGAACGGGCCTG
GGCGCGGGACTGGCAGGCGACCACAGTCGACTGGTTGCAATCGCCCCATCACGGCAGTCG
CAGCTCCTCCAGCGAGGCCTTGTTAAAGGCTACTACCCCGCGCGGCGTGCTGATTTCGCG
CGGGCGCTACAACGCCTTCGGGCATCCGCACCCGGAGGTCATGGCGCGCTATCGGACGCA
TGGTATTCAGTCCTATGACAATGTCGACCACGGTGCCTTGCGCCTGCGCCTGGGTGTGTT
CGGCGAGCCTGAGGGGTTGCGTGCCCAGCGGCGTTTCTGGCGTGAACCGAGATGACGACC
TTCGGCAGATGAGCCCCCTGGGGTCCTATGGTAAAGTGGCGGACTTTTTCGAGGGGATGC
TTACTGTGTGGGAATTGGTCAAGTCCGGTGGCTGGATGATGCTGCCGATCATTCTGAGTT
CCATCGCTGCCATGGCGATCGTCGCCGAGCGTCTCTGGACCTTGCGCGCCAGCCGGGTCA
CGCCACCGCACCTGCTGGGCCAGGTGTGGATGTGGATCAAGGACAAACAGCTCACCAGTG
ACAAGCTCAAGGCCCTGCGCGCCGATTCGCCGCTGGGCGAGATCCTTGCCGCAGGCCTGG
CCAACTCGCGCCATGGCCGCGAAATCATGAAGGAATGCATCGAAGAGGCCGCAGCGCGTG
TCATTCACGAGCTGGAGCGCTACATCAACGCCCTGGGCACCATCGCCGCCATGGCGCCGC
TGCTGGGCTTGCTCGGCACCGTGCTGGGCATGATCGACATCTTCAGCGCCTTCATGGGTA
CCGGCATGACCACCAATGCCGCAGTGCTCGCCGGCGGTATCTCCAAGGCACTGATCACCA
CCGCGGCCGGCCTGATGGTCGGTATTCCGTCGGTGTTCTTCCACCGTTTCCTGCAGCGTC
GTATCGACGAGCTGGTGGTCGGTATGGAGCAGGAAGCGATCAAGCTGGTCGAAGTGGTGC
AGGGCGACCGTGATGTCGACCTGGCCGAGGGCAAGGCGTGAAATTCCGGCGCAAGCCACG
GGAGACCGTGGACATCAACCTGGCCTCGCTGATCGACGTGGTGTTCATCCTGCTGCTGTT
TTTCGTGGTCACCACCACCTTCACTCGCGAAACCCAGTTGCGTGTCGAGCTGCCGGAGTC
GGTCAGCGGCGCGCCGGCACCGGATTCGGAGCTCAAGCAACTGGACATCACCATCAGCGC
CGACGGCGTCTATTCGGTGAACAACCACCTGTTGCCCAAGAGCGACCTGGCGACCCTCAT
TGAAGCCCTGCAGCAGGAATCCGCAGGGGACACCAAACTGCCGTTGTCGATCAGCGCCGA
CGGCAAGACCCCGCACCAGGCGGTGGTGACTGCCATGGATGCGGCCGGCAAGCTCGGTTT
CAGCCAGTTGCGCATGACCACGGTCGAGGCGGCTCAGGGGACGCCCTGATGGCCTTTGCC
GATCGTCTGCTCGATGCCTGGTACGCCGGGCATCCGGCCCTGGCGCTGCTGCGTCCGCTC
GAAGCCCTCTATCGTCGCGTGGTGCTGGGCAAGCGCGCGCGCTTTCTCAGTGGCGAGAGC
CCCAGCTACCGCGCGCCGGTGCCGGTCATCGTGGTGGGCAACATCACCGTCGGCGGCACC
GGCAAGACACCGATGATCCTCTGGTTGATCGAGCATTGCCGCCAGCAGGGCCTGCGTGTC
GGCGTGGTCAGCCGTGGCTATGGCGCCAGGCCGCCACAGTTGCCGTGGCGCGTGCGTGCC
GAGCAAAGCGCGGCTGAGGCGGGTGATGAACCTTTGCTGATCGTCCAGCGCAGCGGCGTG
CCGCTGATGATCGACCCGGACCGTTCGCGTGCGGTTCAGGCATTGCTGGCCAGCGAGCCG
TTGGACCTGATCCTGTGTGACGACGGCATGCAACATTACCGCCTGGCCCGCGACCTGGAG
CTGGTGTTGATCGATGCCGCCCGTGGCCTGGGTAACCGCCGCTGCCTGCCGGCCGGCCCC
CTGCGCGAGCCGGTGGAACGCCTGCAGGACGTCGACGCGGTGCTTTACAACGGCGCCACG
ACCGACCGCGAAGACGGTTTTGCCTTTGCCCTGCAACCTACTGCACTGGTCAACCTGCGC
AGTGGCGAGCGCCGTGGCCTCGACTTCTTTGAGCCAGGTCAGGCCGTGCACGCGGTGGCC
GGCATTGGCAACCCGCAACGTTTCTTCAATACCTTGCAGGGGCTAAACTGGCGACCTGTG
CCACACCCTTTTGCCGATCATGCCCAATACAGCGCCCAGGCCCTGAGCTTCAGCCCTGCG
CTGCCCCTGGTCATGACCGAGAAGGACGCGGTCAAATGCCGCGCCTTCGCTGCCGACGAC
TGGTGGTACCTTGCGGTCGATGCTGTGCCTTCGCCGGCCTTCAAGGCCTGGTTCGACACA
CAGCTTGCACGCTTGCTGCCCGGGTCGCGGCCCTCCTGATTCGTTTCTTTTTCCGGCCAC
TGGCCTGAGGAATTTCCATGGACACCAAACTGCTCGATATCCTTGCCTGCCCGATCTGCA
AGGGCCCGCTCAAGCTCAGCGCCGACAAGACCGAGCTGATCAGCAAGGGCGCGGGTCTGG
CCTATCCGATCCGCGACGGTATCCCGGTGATGCTCGAAAGCGAAGCCCGTACCCTGACCG
ATGACGAGCGTCTGGACAAATGAGCCTGGCCTTTACCGTTGTGATTCCGGCGCGGCTGCG
TTCCACGCGCTTGCCCGGCAAGCCGTTGCTGCCGATTGCCGGCAAGCCGATGATCCAGCA
CGTCTGGGAACAGGCTCGCAAAAGCAGCGCCAACCGTGTGGTAATCGCCACCGACGACGC
GGGTATCTTCAAGGCCTGCGAGGCCTTTGGCGCTGAAGTGCTGATGACCCGCGAAGACCA
TGACTCCGGTACCGACCGCCTGGCTGAAGTCGCCGCCAAGCTGGGCCTGGCTGCCGATGC
CATCGTGGTCAACGTGCAGGGTGACGAGCCGCTGATTCCGCCGGTGATCATCGATCAGGT
GGCGGCCAACCTGGCGGCCCATCCCGAGGCCGGCATCGCCACCCTGGCCGAGCCGATCAG
TGACGTCGAAGCGCTGTTCAATCCCAATGCGGTCAAGGTGGTCAGCGATTGCAATGGCCT
GGCCCTGACGTTCAGCCGCGCACCGTTGCCCTGGGCGCGGGATGCCTTTGCCCAGAACCG
TGAGCAGATGCCGCAAGGCGTGCCGTACCGTCGCCACATCGGCATGTACGCCTATCGCGC
CGGCTTCTTGCAGGACTTCGTCGCCTGGGGCCCGTGCTGGCTGGAGAAGGCCGAATCGCT
GGAGCAACTGCGGGCGCTCTGGCATGGCGTGCGTATTCACGTCGCCGATGCCATCGATGC
GCCGCCCGTGGGCGTCGATACCCCTGAAGACCTGGAGCGCGTACGGCGCTTGCTGGAGGC
CTGATGCGGGTTCTGTTCGTGTGCCTGGGCAATATCTGCCGCTCGCCTACCGCCGAAGGC
GTGCTGCGTCAGCAATTGCGCGCCGAAGGCCTGGCCGAACTGGTCGAAGTGGCGTCGGCT
GGCACTGGCGACTGGCATGTCGGCAAGCAGCCTGATGCGCGCACCTGCCGCACCGCGCGC
ATTCGTGGCTATGACTTATCGCAGCAGCGTGCGCAGCAAATCAAGGCCGCGCACTTCAAT
GACTACGACCTGATCCTGGCTATGGACAAGAGCAATCTTGGCCATCTGCAGGCCATGCGC
CCGGCCACGGCCAAAGCCGAGCTGGACCTGTTCCTGCGCCGCTATGACGGCGCGCTGGAT
GAGGTGCCGGATCCTTACTACGGCGCCGAGGAGGATTTCGAACAGGTCCTCGACCTGATC
GAAATCGCCTGCAGCCGTTTGGTCACCGAACTCAAGGGTCGTCTATGAGCGGGCAGTGGC
AGCAACAAGTTTCGCTCAAGCCATTTAACACCTTCGGTATCGACGTTAAGGCCCAGTTTT
TCACTGAAGCCCACAACGACGAAGAGGCTCGTCAGGCCTTGGCCCAGGCGGCTGATCAGG
GAGTACCGGTGCTGGTGGTGGGAGGCGGTAGCAACTTGTTGCTGACTGCCGATATCCAGG
CGCTGGTGCTGCGCATGGCCAGCCGTGGCCTGCGCATCTTGTCTGACGATGGTGAGCGGG
TGGTGGTCGAGGCCGAAGCTGGCGAACCCTGGCACCCGTTTGTGCAATGGAGTCTGGCCC
AAGGCCTGGCCGGGCTTGAGAACCTCAGCCTGATCCCGGGCACTGTCGGCGCCGCGCCGA
TGCAGAACATTGGCGCCTATGGCGTCGAGATCAAGGACGTTTTCGCCGGGCTCACCGCGC
TGGATCGCCAGACGGGTGAGCTGCGCGACTTCAGCCTGGAAGAGTGCGCCTTCGCCTACC
GCGACAGCCTGTTCAAGCGCAATCCTGGACGCTGGTTGATCCTGCGGGTGCGCTTTGCCT
TGAGCCGACTCATGCATGCCCACCTGGACTACGGTCCGGTGCGCCAGCGCCTGAACGAGC
AAGGCATCAGCCAGCCGACTGCGCAAAATGTCAGTGATGCGATTTGCAGCATCCGCCGGG
AAAAACTGCCTGACCCGGTCGAGCTGGGCAATGCCGGAAGTTTCTTCAAGAACCCGGTGG
TGGCAGCTGTGCTGGCCGACAAGATCCGTGTGCAGTATCCGGGGCTGGTGGCTTATCCAC
AGGCTGATGGCCAGTTCAAGCTGGCTGCCGGCTGGCTGATCGAACAGGCGGGCTGGAAGG
GCCATCGCGAAGGCGATGCCGGGGTGCACCGATTGCAGTCGCTGGTGCTGGTCAACTATG
GCCAGGCCACCGGTGTGCAGTTGCATCAGCTGGCGCAGAAGATCCAGGCCGATATCCTCG
AGCGTTTCGGGGTTGAGCTGGAGATGGAGCCAAACCTTTATTAACCGCTCCCAACGGCAA
TAAAAAAGCCCCGCCAGTTACCTGGCGGGGCTTTTTTTCAGCCTGGAAGATCAGACGAGC
GGTTTGTGCTCTTCTTTCTCTTCAACCACTTCTTCAGCCGGTGCAGCAGGCGCCTCTTCA
GCGACTACAGCAGCGCTGGCTTCGGCGGCGGCCACTGCAGCAGCGGCTGCGGCAGCTTCG
GCTTCACGCTTGCGACGGCGTACTTCACGTGGGTCGTTCGGTGCGCGACCGTTGCTGGTC
AGAGCACTGGCAGGAGCTTCAACCGCTGGCTCTTCAACCGCTGCAGGCTCGGCAACTACT
GGCGCAGGCGCTTCGACCACTTCAGCAACGACTACCGGCTCGGCCACTACAGGTGCCTGG
ACTTCAGGCGCTGGCTCGACCGCGGCAACCGGCTCCACCACTTCAGCCGGAGCAGCAACA
GGGGCTTCGATAACCGGCGCGATGCTGGTTTCTACGGCTCCTGCTGCTTCGACCGGGGCA
GTGAAGGGCTGTTCGACAACCGGCGCGGCAGCGACTTCAGCGACCTGGGCAATTTCTACC
ACTTCGGTTGCTTCAGTTGCTTGAACCACTTCGGCGACTTCAGCCGCTTCAACTACTGGC
TGAGTTGCTTCGACGACGGTTTCGCTGGCAGCGACTTCAACAACCGCCTGCTCTTCGACA
GTAGCAGTGGCGCGTTCAGCCTGCTGGTTGGCTTCGGCTTCGGCAGCGGCGCTGATGTTG
CTGGTGGCAACAGCGGCGGTCACGGCCAGGCCTGCGGCCAGTTCAGCACCCAGTTCGCTG
GCTTGAGGCTGCTCGTCGCTGCCGTCTTCCGAACCTTCTACCAGGTTACCGTTGGCATCG
CGTTGACGCTCACGACGGTTGCTGCGACGACGCTGGCCACGGGAGCGGCGGCGAGGGCGT
TCGCCTTCGGTACCTTCCTGGTTGTCATCCTGCAGCAGCTCTTCGTTCGGCAGTTGCTCT
TCAGCAGCGTCGGCAGCCTGTTCGGCCGGGCGCGGCTGGCGTTCTTCACGCGGTGGGCGC
GGGGCGCGCTCTTCGCGTGGGGCACGCTCTTCACGCGGTGCACGTTCTTCGCGCGGTGCG
CGCTCTTCACGTGGGGCGCGTTCTTCGCGTGGAGCACGTTCTTCACGAGGCTGGCGCTCT
TCACGCGGGGCGCGCTCAGGGCGTTCTTCACGGACCGCCGGGGTAGCGGCGTCCAGCGGC
TCGCGCAGTTCGCGGACCGGACGCTCTTCACGGGATCGGCGCTCTTCACGTGGGGCGCGA
GCTTGACGCTCTTCGCGCGGCTGACGTGGTGCACGTTCTTCGCGGGCCGGTGCTTCTTCG
CGGGCTTCGCGAGGCTGGCGCTCTTCACGCGGGGCGCGCTCGGCACGCTCTTCACGCGGC
TTGCGGTCTTCGTCGCGACGGCCGTTGCGGTTGCGGCTCTGCTGGCGACCGTTGCGGCGC
TCTTCGTTGCGCTGCGGGCGTTCGGTGGCGGGCTTCTCGGCAACCACAGGGGCGGCGGCA
GGCTCGTCCTTGCCGGCGAACAGGCTGACCAGCGACTTCACCAGGCCTTTGAACAGGCTT
GGCTCAGGAGCGTGGACTGGAGCAGCCACTGGCGCGGCAGCTTCGGCAGGTACTGGAGCG
TTGGCGCGGGCCGGAGCGGTCTTGACCGCAGCTTCCTGGCGCACCAGGGTGCGGGTAGCG
GCAGTCGGCTGGACTTCTTCGGTCTCGGCGGCGGCGATTTCGTAGCTGGACTGGCTGCTC
AGGGCTTCCGGGCTGTCGTCGCGCAGGCGCTGAACTTCGAAATGCGGGGTTTCCAGGTGG
TCGTTCGGCAGGATGACGATACGCGCCCGGGTGCGCAGCTCGATCTTGGTGATCGAATTG
CGTTTCTCGTTGAGCAGGAAGGCGGCAACCGGAATCGGCACTTGCGCGCGGACTTCGGCG
GTGCGGTCTTTCAGGGCTTCTTCTTCGATCAGGCGCAGGATGGCCAGCGACAGCGATTCG
ACGTCACGGATGATGCCGGTGCCGCTGCAGCGTGGGCAGACGATGCCGCTGCTTTCGCCC
AGCGAAGGACGCAGGCGCTGACGGGACATTTCCAGCAGGCCGAAGCGCGAGATGCGCCCA
ACCTGTACGCGGGCACGGTCGGCTTCCAGGCATTCGCGGACTTTTTCTTCCACGGCGCGC
TGGTTCTTGGCCGGGGTCATGTCGATGAAGTCGATCACGATCAGGCCGCCGATATCACGC
AGGCGCAGCTGGCGGGCGATTTCTTCAGCCGCTTCCAGGTTGGTCTGCAGGGCGGTTTCC
TCGATGTCGCTGCCTTTGGTGGCGCGCGCCGAGTTGATGTCGATGGAGACCAGGGCTTCG
GTCGGGTCGATAACGATCGAGCCGCCGGACGGCAGGTCGACGACGCGCTGGAAGGCGGTC
TCGATCTGGCTTTCGATCTGGAAGCGGTTGAACAGCGGCACGCTGTCTTCATACAGCTTG
ATCTTGCTGGCGTACTGCGGCATGACCTGGCGGATGAAGGTCAGGGCTTCTTCCTGGGCG
TCGATGCTGTCGATCAGTACTTCGCCGATGTCCTGACGCAGGTAGTCACGGATGGCGCGG
ATGATGACGTTGCTTTCCTGGTAGATCAGGAATGGCGCGGCGCGGTCCTGGGAAGCTTCC
TTGATCGCGGTCCACAGCTGCAGCAGGTAGTCGAGGTCCCACTGCATTTCTTCGCTGCTG
CGGCCAAGGCCGGCAGTGCGCACGATCAGGCCCATGTCGGCAGGGGCGACCAGGCCGTTG
AGGGCTTCGCGCAGTTCGTTGCGCTCTTCGCCTTCGATACGACGGGAGATGCCGCCGGCA
CGCGGGTTGTTCGGCATCAGCACCAGGTAGCGACCGGCCAGGCTGATGAAGGTGGTCAGG
GCGGCGCCCTTGTTGCCGCGCTCTTCTTTCTCGACCTGGACGATGACTTCCTGGCCTTCG
CTGAGCACTTCCTTGATATTCACCCGGCCTTCGGGCGACTTCTTGAAGTATTCGCGGGAG
ATTTCCTTCAGCGGCAGGAAGCCGTGACGCTCGGAGCCGAAGTCGACGAAAGCGGCTTCC
AGGCTAGGTTCGATCCGGGTGATCCGGCCTTTGTAGATGTTGGCCTTCTTCTGCTCACGC
GCGCCGGACTCGATGTCCAGGTCGTAGAGACGTTGGCCGTCCACCAGAGCTACACGCAAC
TCTTCGGGTTGAGTCGCGTTAATCAGCATTCTTTTCATGTAATACCGTCGGTTTCCGGGC
TGCCGGAAACGGCGTTCGGCACACACGACTTCTCACGGTCGGTGTCAGGTGCGCAAGGGG
TGGCGGGCCACCCCCGTGTCCAGCAACTTTCGAGTCCGACTGGTCACCCAGTACTGCCGA
AGTCGCGACGACGCGTCCTGCTTGCTGTGGTGTCAAATGCACTCAGTCAGGAGGAGGAAT
CAGCCTTCGGCCGTGGACGCCCGTGGGGCATCTTGATCAAGACCGGGTCCGGTCGCCTGG
CCAATAGGCCGGTGGACTGGACGCAGTACTACACGGTCCGACGGTTGTGCATCTCCACCC
TACACGTATCCCTGATAATTCGGGTGCTGCCGCGCGCTGAATCCGCAACGGGTTGCATTT
TCGCCAGCTCCATACGGGAGCCCGCGCCTTTTATGTCCAAGGCTGGTATTTCCGAAGCCG
TCGCCATGACTGCGTGAAATTGACGGCACTGACAGAGTGGCAGCGAAAAAAACGTGGGGG
AGGGTGAAATACCGCTCTTGTAGTTTTTTATCGGTCTTCTCTGCACGGCGCTGGTGGCGA
TTCCAGGCATTTCTGTAAACTGGCGAAAGCCCCGTCGGACGGCCTCGCGTCCTCGAGAAT
TGCGTCGGTCAGGGCCGGCTGAAAGCCGTGAGTCCGCTGGCCAGCCGCTTTTGGCGGCGT
TCGCGACTATAGCAGCAATCATTAAGTGCTTCAAATCCATAAAAAATTGTTATGATTGGC
AAATGACGACTACTGCCCCTCCGACCTCCGGCGTCCAGCTGATCGAGGTCGCGCCGGAAC
TTGCCGGCCAACGAATCGATAATTTCCTCGTAACGAAGCTCAAGGGTGTTCCCAAGACCT
TGATTTACCGCATTTTGCGTAAAGGCGAAGTGCGCGTGAACAAGGGCCGGATCAAGCCCG
AGTACAAGCTGCAGGCGGGCGACATCGTGCGCGTGCCGCCCGTTCGTCTGCCCGAGCGCG
ACGAGCCGGTACCGGTGGCCCAGGGCTTGCTTCAGCGCCTTGAGGCGGCGATTGTCTATG
AAGACAAGGCGCTGATTGTGCTCAACAAACCGGCCGGCATTGCCGTGCACGGTGGCAGCG
GCCTGAATTTCGGCGTGATCGAAGCCTTTCGTCAGATGCGCCCGGACGCCAAGGAGCTGG
AGCTGGTCCATCGCCTGGACCGCGACACCTCGGGCCTGTTGATGATCGCCAAGAAACGCA
GCATGTTGCGCCATTTGCACGCTGCCCTGCGCGGCGACGGTGTCGACAAGCGCTACATGG
CCCTGGTCCGCGGTCATTGGGCCACCGCCAAGAAGCAGGTCAATGCGCCGTTGCTCAAGA
GCAACCTGCGCTCCGGCGAGCGCATGGTCGAGGTCAACGACGAAGGCAAGGAAGCGCTGA
CGATCTTCCGCGTGCTGCGCCGTTTTGGCGAATTTGCCACCATTGTCGAGGCGCGGCCGA
TCACCGGTCGTACCCACCAGATCCGCGTGCATGCCCTGCATGCCGGGCATTGCATTGCTG
GCGACAGCAAGTATGGCGATGAAAATTTCACCCGTGAGATCCGCGACCTGGGCGGCAAGC
GCCTGTTTCTGCATGCTTATGCCCTGACCGTGCCGCTTCCCGATGGTGGCGAGCTCAAGC
TCGAAGCGCCGGTAGACGAAATGTGGGCCAAGACCGTGGAGCGCCTGGGTGCAGCGTAAT
TACGACCTGCTGGTCTTCGACTGGGACGGCACCCTCGCCGACTCCATTGGCCGTATCGTC
GAGGCCATGCACCTGGCCGCCGGTCGCGCCGGCTATGCCATCTGCGCGGATGACGCGGTC
AAAGGTATCATTGGCCTGGCGTTGCCCGAGGCCATCAGCGTGTTGTATCCGCAGCTGGAT
GCCGAGCAGATCGCGCAGTTTCGCCAGCACTATGCCGACGTCTACATGGCCCTGGATGAC
CAGCCTTCGCCGCTGTTCGAGGGGGTGGTTGAGTCGCTGGAGGCCTTTCGGGCCGAGGGC
TATCGCCTGGCGGTAGCCACCGGCAAGGCCCGGCGCGGGCTCGACCGGGTCTTGCGCGCC
AACGGTTGGGAAGATTACTTCGATATCACCCGTGCAGCCGACGAAAGCCGCGGCAAGCCG
CACCCGCAGATGCTTGAGGAGATTCTTGCCCATTGCCAGGTCGAACCGCAGCGTGCATTG
ATGGTCGGAGATTCTTCCTTCGACTTGTTGATGGCCAGCAATGCCGGCATGCATTCGGTG
GCGGTGGGTTACGGCGCCATGTCGCTCGAGGCCTTGAGTGCCTTTGGGCCACAGGTGTGT
ATCGATCATTTTTCACAGTTGCAGGCCTGGCTTCGCTGCACGCCTGCAGCAGTACATTCC
AGGGTAGGTGAGCATGGCTGACGAGTGGAAGGCGCCCAGCGCCGAAAGTAACGACAGCAA
CGAAGAACAGAAAAGCTGGAAGCTGCTGGAGAAAACCCTTCTGGCCGGTGTTCAGGAGCA
GCGTCGGGCGCGGCGCTGGGGGATCTTTTTCAAGCTGCTGACCTTTGTTTACCTGTTCGG
CATTTTTGCCCTGTTCACGCCTTTGATGAACATGGACAAGGCGGCCTCGCGCAGCGTCAG
CCATACCGCGCTGGTCGAGGTGCGCGGCATGATCGCCGACCAGGAGCCGGCCAGTGCCGA
CAATATCGTCAGCGGCCTGCGCGAAGCGTTCAAGGACCCGAAAACCAAGGCGGTGATCCT
GCGTATCAACAGCCCGGGCGGCAGTCCGGTGCAGTCAGGTTACATCTACGATGAAATCCG
CCGCCTGCGTGCCGAATACCCGACGATCAAGCTGTATGCGGTGATCAGCGATCTCGGCGC
TTCCGGCGCTTACTATATCGCCAGTGCCGCTGATCAGATCTACGCCGACAAGGCCAGCCT
GGTGGGCTCCATCGGTGTAACGGCGGCCGGTTACGGTTTTGTCGGCACCATGGAAAAGCT
CGGCGTCGAGCGTCGTACCTATACCGCGGGTGAGCACAAGGCCTTCCTTGATCCGTTCCA
GCCGCAAAAGCCTGAAGAGACGGCGTTCTGGCAGGGCGTGCTGGAAACCACCCACAAGCA
GTTCATTGCCAGTGTCAAGCAGGGTCGTGGCGAGCGCCTCAAGGACAAGGAGCACCCTGA
GCTGTTCAGTGGTCTGATCTGGTCGGGCGAGCAAGCCCTCTCCCTGGGCCTGGTGGATGG
CCTGGGCAGCGCCGGTTACGTGGCGCGCGAGGTGGTGGGGGAGAAGGAGCTGGTTGACTT
TACCGTCGAGGAGTCGCCGTTCGATCGCTTCTCCAAGCGCCTGGGGGCCAGTGTGGCCGA
GCACTTGGCGATGTGGATGGGCTTTCAGGGGCCATCGCTGCGTTGATTGCCTGATGCATT
GAAAAAGCCGACCATCGAGGTCGGCTTTTTTGTGCGCGTCAGGGCAGGCTGACGCCTTCG
GCCTGCAGCATGTCTACCAGGCGGATCAGTGGCAGGCCGATCAGGCTGGTGGCATCCACG
CCGTGGGTGCTCTGGAACAGGCTGATGCCCAGGCCTTCGGCCTTGAAGCTGCCGGCGCAG
TCGTAGGGCTGTTCGGCGCGCAGGTAGCGCTCAATGCGTGGCAGGTCCAGTTCGCGCATG
TTTACCGTGAACGGCACGCAGTCGACCTGGCAGTGGCCGGTGGCGCTGTTGAGCAGCGCC
AGGCCGGTGAGAAAGGTCACATGGTTGCCGCTGGCTGCCAGCAGTTGCTCGCAGGCGCGC
TCGAAGGTGTGCGGCTTGCCGAGGATCTGCTCGCCGAGCACCGCGACCTGGTCGGAGCCG
ATGATCAGGTGCCCGGGATGGCTGCCGGCCAGGGCCTGGGCTTTCTCCCGGGCCAGGCGC
TTGACCAGCTCAAGGGCGGGCTCTTCGTCCAGCCGATGTTCGTCGATATCCGGCGATGCC
CAACTGAAGGGCAGGCGCAGACGCTCGAGCAGTTCGCGTCGGTAGGGTGAGCTGGAAGCC
AGTAATAAAGGCAGCATGATAGACTCCTGAACAGGTGAAACGATTCTAACATGCTGAACG
GAGCCGAATTTCCTTTGACAGGGGCGGGGGTCATCCCTAGAATGCTGCGCCTATGTTGAA
TGACCCGATTCCACCTCACGTTGACCCGCGCAAATTGGCCGATCGTGGTGTTTCCCTCGA
AGGAACACTGCAGCTCGCCGATTTGGAGAGACTCTGCGACCCGCTTTCCGACACTGTCGG
TACGGTGCAGGCTAAATTCGATTTTGAGCGCGACGAGCAGAAGGCTGTGGTTATCCACAC
CGACCTGCGCGTCGAGGTCAAGATGGTTTGCCAGCGTTGTCTTGAGCTGGTCACCCTGCC
GATCCACAGCGAATGTACTTACGCCGTGGTGAAGGAGGGTGCGAATACCCAGTCGTTGCC
GAAAGGTTATGACGTGCTGGAACTGGGCGAAGATCCTTTGGATCTGCAGGCCTTGGTCGA
GGAAGAGCTTCTGCTCGCCTTGCCTATCGTGCCTGCTCATCATCCGGAAGAATGCCAGCA
GCCGGCGGGCGCCGATGAGCCCGAACCGAGCAAGGACGAGGTAACACGGTCCAACCCGTT
CAGTGTATTGGCGCAGTTAAAGCGTGACCCAAACGTTTAGGAGTTAATCAATTATGGCTG
TTCAGCAGAACAAAAAATCCCGCTCTGCCCGTGACATGCGCCGTTCGCACGACGCCCTCT
CGGAAAACGCTCTGTCCGTAGAGAAAACCACTGGTGAAGTGCACCTGCGTCACCACGTAT
CGCCAGAAGGCGTATACCGTGGTCGTAAAGTGATCGACAAGGGCGCTGACGAGTAATCCT
TGTCCGCTCAGATCATCGCGATTGACGCAATGGGCGGGGACTTCGGTCCCCGCAGCATTG
TTCAGGCGAGTATTGCTTGCCTGTCGGCTACCCCCTCGCTGCACCTGACCCTTGTCGGTC
AACCCTCCCTCCTTGAAGATCTGATCGCTGGCCAGTCGGCAGCGGATCGCGCGCGCCTGC
AGATCGTGGCCGCCAGCGAAGTGATCGGCATGGACGAGCGGCCGTCACAGGCGCTGCGCA
GCAAGCCCGATTCGTCCATGCGCGTGGCCCTCGAATTATTGCGTGATGGCAAGGTTCAAG
CCTGCGTCAGTGCCGGCAACACCGGTGCGCTGATGGCCCTTTCGCGCTATGTGCTGAAAA
CCCTGCCCGGTATCGATCGCCCGGCCATGGTTGCCGCCATTCCCACCCAGACCGGCTATT
GCCAGCTGCTCGACCTGGGCGCCAATGTCGACTGCAGTGCAGAAAACCTCTATCAGTTTG
CCGTGATGGGCTCGGTGGCCGCCCAGGCCTTGGGTATCTCGCGCCCGCGCGTAGCCTTGC
TCAATGTTGGCACTGAAGACATCAAGGGCAACCAGCAGGTCAAGCTTGCGGCCAGTCTGC
TGCAGAACGCCCGCGGCCTGAACTACATCGGTTTCGTCGAAGGTGACGGCTTGTACCGTG
GCGAGGCGGATGTGGTGGTGTGCGACGGTTTTGTCGGCAATATCCTGCTCAAGTCCAGCG
AGGGCCTGGCGACCATGATCGGCTCGCGCATCGAGGCGTTGTTCAAGGGCGGGCTCGGCG
CGCGCCTGGCCGGCGCCGTGGCCATGCCCCTGCTGCGCCGCCTGCAGGCTGACCTGGCGC
CGGCGCGACATAATGGCGCAAGCTTTCTCGGCCTGCAGGGCATTGTCATCAAGAGCCATG
GCTCTGCCGGGGTGCAGGGCTTGCAGAGCGCCATCCAGCGCGCTTTGATCGAGATCCAGG
AGAACCTGCCGCAACGTTTGCACGGGCGCCTGGAAGACCTGTTGCTTTAGGCATATGCCT
CAGGAAGTGGTTAAATGTGACCGCTTGGTCCTCGCTACCATCCAACTCTTCAGTTTCTTG
TGCTCAGCCTGGTGCTGGGCGCTTAATTTCCGACGACAAGATCACTAGGGGCTTGTTCAA
TGTCTGCATCCCTCGCATTCGTCTTTCCCGGTCAAGGTTCGCAGTCCCTCGGCATGCTCG
CCGAGCTGGGCGACCAGTATCCGCTGGTCATTGATACCTTCCGTGAGGCCTCCGAGGCTC
TGGGCTATGACCTCTGGGCGCTGACCCAGAACGGTCCGGAAGAGCAACTCAACCAAACCG
ACAAAACCCAGCCGGCCATCCTTACCGCCTCGATCGCCTTGTGGCGCCTGTGGCTGGCTG
AGGGCGGCGCGCGTCCGGCGTTCGTTTCCGGTCACAGCCTGGGTGAGTACAGCGCCCTGG
TCGCCGCCGGCAGCCTGAGCCTGGGTGACGCCGTTAAACTGGTCAAGCGCCGCGGCGAGC
TCATGCAAGAGGCCGTACCGGCCGGGCAGGGCGCCATGGCGGCAATCCTGGGTCTGGACG
ACGCCGTTGTCGTGGGTATCTGCGCAGAAGCAGCCCAGGGCGAAGTGGTCAGTGCGGTGA
ACTTCAACTCGCCAGGTCAGGTAGTCATCGCCGGTGCCAAGGCCGCCGTTGAGCGTGCCA
TGGAAGCCTGTAAGGCTGCTGGCGCCAAGCGTGCACTGCCACTGCCGGTCAGCGTGCCGT
CGCACTGTGAGCTGATGCGCCCGGCAGCCGAGCGCTTTGCCGAGTCGGTCAATGCCATCG
ACTGGCAGGCCCCGCAAATCCCGCTGGTGCAAAACGTCAGCGCTGCCGTTGCTGCGGACC
TCGACACCCTCAAGCGCGATCTGCTGGAGCAGCTGTACAAGCCAGTGCGTTGGGTCGAGT
GCGTGCAGACCCTGGCCGCCAATGGTGCGGTCAACCTGGTCGAATGCGGTCCGGGCAAGG
TTCTGGCCGGTCTGAACAAGCGTTGCGCCGATGGCGTGACCACCTACAACCTCAATACCC
CAGATGCTGTCGCCGCCACTCGTGCGGCGCTGGCCTGATTTAGGAGAAACTTGCATGAGC
CTGCAAGGTAAAGTTGCCCTGGTTACCGGCGCCAGCCGTGGTATCGGCCAGGCTATCGCC
CTGGAGCTGGGCCGTCTGGGCGCTACCGTGATCGGTACCGCCACCTCCGCTTCGGGCGCC
GAGCGTATCGCCGCGACCCTCAAGGAGCACGGCATCACCGGCACTGGCCTTGAGCTGAAC
GTGACCAGCGATGAGTCGGTCACCGCTACCCTGGCCAAGATCCAGGAGCAGTTCGGTGCG
CCGACCATTCTGGTCAACAACGCCGGCATCACCCGCGACAACCTCATGCTGCGCATGAAG
GACGACGAGTGGTTCGACGTCATCGACACCAACCTGAACAGCCTCTACCGTCTGTCCAAG
GGCGTGCTGCGCGGCATGACCAAGGCGCGCTGGGGTCGTATCATCAGCATCGGCTCGGTG
GTCGGTGCCATGGGTAACGTCGGCCAGGTCAACTACGCTGCCGCCAAGGCCGGCCTGGAA
GGCTTCAGCCGCGCCCTGGCGCGTGAAGTCGGCTCCCGCGCGATCACCGTCAACTCGGTG
ACCCCGGGCTTCATCGACACCGACATGACTCGCGAGCTGCCTGAAGCTCAGCGTGAAGCG
CTGCAGACCCAGATCCCCCTGGGGCGTCTGGGCCAGGCTCAGGAGATTGCCAATGTGGTG
GCTTTCCTGGCCTCCGAAGGTGCAGGTTATGTCACCGGCGCGACCATTCCGGTCAACGGC
GGCATGTACATGTAAAATTGAATGTGACGGATTGCATCAAAAAAATGTCATACGAGCTGT
CTAAAATCCGTTATAAAGCTGCAACCAGATTCTAGTCGGTTGGCAGGTGTGGTCTTGCAA
GGCGTGTTGCGCTTGAAAAGCAGACGTCTTTCTATACACTTACACACCGGCCAGCTGCCT
GACATATGTCCATTAGGAGTGAAAACAAGGTATGAGCACCATCGAAGAACGCGTCAAGAA
AATCGTCGCCGAGCAACTGGGCGTTAAAGAAGAAGAAGTAGTGAACACTGCTTCCTTCGT
CGAAGATCTGGGTGCCGATTCCCTTGACACCGTTGAGCTGGTGATGGCTCTGGAAGAGGA
ATTCGAGACCGAAATCCCTGACGAAGAAGCCGAGAAGATCACTACTGTTCAAGCTGCTAT
CGACTACGTCACCAGCCACCAGGCCTAAGACGTTGTAGTCGTCGCTTCTTGTCATGGAAA
AACCGCACTGCCTTCGCCGGCGTGCGGTTTTTTCTTTACAAGAGATGTAGTCAATTGAAT
AAGGAGAGTGCTGTGTCGCGTAGACGCGTCGTGGTCACCGGTATGGGTATGCTGTCGCCA
CTGGGTACGGATGTGCCGAGCAGTTGGCAGGGCATTCTGGCTGGCCGCAGTGGCATAGGT
CTGATCGAGCATACTGACCTGTCTGCCTACTCCACCCGTTTTGGCGGCTCGGTAAAGGGC
TTTGAAGTCGAGCAGTACCTGTCGGTCAAGGAAGCCCGCAAGCTCGATCTGTTCATTCAG
TACGGCCTGGCAGCCGGTTTTCAGGCAGTGCGTAACGCCGGCCTGGAAGTGACCGATGCC
AACCGCGAGCGCATTGGCGTGGCCATGGGCTCGGGTATCGGTGGCCTGACCAACATCGAA
GAAACCAGCCGGACCTTGCATGACCAGGGCCCGCGGCGTATTTCGCCGTTCTTCGTGCCG
GGTTCGATCATCAACATGATTTCCGGTTTCCTGTCGATCCACCTGGGTGTACAGGGGCCT
AACTACGCTATTTCCACCGCCTGCACCACCGGTACCCACTGTATCGGCATGGCTGCGCGC
AACATCGCCTTCGGTGAAGCCGACGTGATGATCGCCGGCGGTGCGGAAATGGCCGCCTGT
GGCCTGGGCATGGGTGGTTTCGGTGCGTCGCGGGCGCTGTCGACCCGCAACGACGACCCG
ACCCGCGCCAGCCGTCCGTGGGACAAGGGCCGTGATGGCTTCGTCCTCGCCGACGGTGCC
GGTGCGCTGGTACTCGAAGAACTCGAGCACGCCAAGGCCCGCGGCGCGACCATCTATGCC
GAGCTGGTAGGCTTTGGCATGAGTGGCGATGCCTACCACATGACCTCGCCGCCAGAAGAT
GGCAGCGGTGCCGCGCGCTGCATGGCCAACGCCCTGCGCGATGCCGGCCTGAACCCCGGC
GAAGTCGATTACATCAACGCCCACGGCACCTCGACGCCGGCCGGCGACCTGGCAGAAAGC
TCGGCGATCAAGTCGGTGTTTGGCGATCACGCCTACAAGCTGGCCGTCAGCTCGACCAAG
TCGATGACCGGGCACCTGCTTGGCGCTGCCGGTGCCGTCGAGGCGATCTTCAGCGTGCTG
TCGATCAACAGCCAGGTGGCGCCACCGACCATCAACCTGGACGAGCCGAGCGAAGGTTGC
GACCTCGACTTCGTGCCGCACCAGGCGCGCAACATGCCGATCGAGGTGGTGCTGTCCAAC
TCCTTCGGTTTTGGTGGCACCAACGGCTCGCTGGTGTTCCGCCGGTTCGCCGGCTGATGC
ACAGCTGGGTCGATGGCCTGCCGGCAGATGCACTAACCCTGCAAAGCCGGGGGCTGGCCT
ATGGCGATGGTCTGTTCGAGACCATCGCCGTGCGCGCAGGTCGGCCATCGTTGCTCGAGT
ACCACCTCGAGCGCCTGGCGCTGGGTTGCCAGCGCCTGGCGATCAGCGCCGATCACGGCC
TGATTCGCGACGAGCTATGCCGTTATGCCAGCTTGCTGGGTGACGGCGTGCTCAAGCTCA
TTGTTACCCGCGGCGACAGCCAGCGCGGCTACGCGCCGGCCGCTGGCGTGGCGCCACGAC
GAATTCTCCAGGGCAATCCCTTGCCCACCTATCCCGCAGGGCATGCCGAACAGGGCGTTC
GCTTGTTCGATTGCCAGACCCGTCTGGCCGAGCAACCCTTGCTGGCAGGCTTGAAACACC
TCAATCGCCTCGAGCAGGTGCTGGCCCGTGCCGAGTGGCAGGATGCCGCGCACGCCGAAG
GTTTGATGCGCGATGTTTCCGGGCGCATCATCGAGGGGGTGTACAGCAACCTGTTCCTGG
TGCGCGACGGCCAACTGCAGACTGCCGACCTGAGCCGCTGCGGCGTGGCCGGGGTCATGC
GCGCAGCCTTGCTCGATCACGCCAGGGACGCCGCAATCGCTGTGCAGATTACCGACCTGA
GCCTGCAGGACCTGCAGCAAGCTGACGAAGTGTTTGTCTGCAACAGCGTCTACGGCATCT
GGCCGGTACAGGCTTTTACATCGCTGAACTGGCCGCCGGGGCCGCTCACCCGTAAACTGC
AGGCCATTGCCCGTACGCTACTGGATGCCTGATTTGTGAGACGTAAATTCTTGGTGCTGC
TGGAGATCGGCTTGATCCTGGCCGGCCTGACGCTGGGCTATTCGGCCTGGAAGGTAAAAT
CGGCGCTGGAGCAGACCCTGCACGTGACCCAGGAGCAGTTGCTCGACGTGCCCACCGGTA
CCACCCCCAACCGCATGTTCTACCGCATGCAGAACGACGGGGTGCTGGAAGACGCCTTCT
GGCTACGCCTGTACTGGCGCTTCAACATGGCTGGTGTGCCGCTGCATACCGGCGAGTACC
GCATGACCCCGGGCATGACCGTGCGCGAGCTGTTCGAGGTCTGGCGTCGCGGTGATGTGG
TGCAGTACACCCTGACGCTGGTCGAGGGCTGGAACTTCCGCCAGGTGCGTGCGGCGCTGG
CCAGGCACGAGAAGATCAAGAAAACCATCGACGGCCTGAGTGATGCCGAGGTCATGGACA
AGCTCGGCCATCCGGGGGTGTTCCCTGAAGGTCGGTTCTTCCCCGATACCTATCGCTTCG
TGCGTGGCATGAGCGATGTCGAGTTCCTCCAGCAGGCCTACGCGCGCCTGGAAGAAGTGC
TGGCCAAGGAATGGGCTGAGCGCTCCAGCGATGTGCCGTATCGCGATCCGTACCAGGCGC
TGATCATGGCGTCGCTGGTCGAGAAGGAAACCGGCGTACCGCAAGAGCGCGGGCAAATTG
CCGGGGTGTTCGTGCGGCGCATGCGCATCGGCATGCTGCTGCAGACCGACCCGACGGTGA
TCTACGGCATGGGCGAACGCTACAACGGCAAGATCACCCGCGCCGACCTGCGCGAGCCGA
CGCCGTATAACACCTACACCAACGCCGGCCTGCCGCCGACGCCGATTGCCATGGTTGGCC
GCGAAGCCATTCATGCCGCGTTGAACCCGACGCCGGGCAGCAGCCTGTATTTCGTGGCGC
GTGGCGATGGCAGCCATGTGTTCTCCGATGACCTCGATGCGCACAATTCGGCCGTGCGCG
AGTACCAGATCAAGCGCCGTGCCGACTACCGTTCGAGCCCGGCCCCGGTTACCGAACCTG
AACCCGAGGCCCAGCCGCCGGCGCCGCAATCGCCGGATGTCAGCCCTGAGCCGGCGACCG
AGCAAGCGGCGCCGGCCAGCGACGCGGCCTCCCCGCAATGACCCACTGTAAGGACTGCCT
GTGAGCGGCTTGTTTATCACCCTGGAAGGCCCTGAAGGAAGCGGCAAAAGCACCAATCGC
GAGTACCTCGCCGAGCACCTGCGCGGCGCCGGCCTGGATGTCGTGCTGACCCGCGAGCCG
GGCGGCACGCCGCTGGCCGAGCGAATCCGCGAACTGCTGCTGGCCCCCAGTGACGAGAAG
ATGGATGCCGACACCGAGCTGCTGCTGGTGTTTGCCGCCCGTGCCCAGCACCTGGCCGAA
GTCATTCGCCCGGCCCTGGCCCGTGGCGCGGTGGTGTTGTGCGACCGTTTTACCGATGCC
ACCTACGCCTATCAGGGCGGCGGGCGCGGCCTGTCGCTGGAGCGCATCGCCACCCTGGAG
AATTTCGTCCAGGGCGATCTGCGCCCGGACCTGACCCTGGTGTTCGATCTGCCGGTGGCG
ATCGGTCTGTCGCGCGCTGCCGCCCGCGGCCGCCTGGACCGTTTCGAACAGGAAGGCCAG
GCCTTCTTCGAAGCCGTGCGCCAGGCCTACCTGGCTCGCGCCCAGGCTTCGCCGCAGCAA
TACCGGCTGATCGATGCCGCTTTGCCGCTGGCTCAGGTACAGCAGGCGCTGGACGCCTTG
CTGCCGCAGATTCTGGAGCGTTGCCGTGGCTGAGGCCTTTCCCTGGCAGCAGGCGCTGTG
GCAGCAACTGGCCGGGCGCACCCAGCATGCCCATGCCTATCTGCTGCACGGTCCGCAAGG
CATTGGCAAGCGGGCCCTGGCCGAGCGCCTGATGGCCTTGCTGCTGTGCCAGCGTGCGCA
AGGGCTGCAGGCGTGTGGGCAGTGCAAGTCATGCCAGTTGCTCGCAGCCGGCAGCCACCC
GGACAACTACGTGCTGGAGCCGGAAGAGGCCGACAAGCCGATCAAGGTCGACCAGGTCCG
CGAGCTGGTGTCTTTCGTGGTGCAGACTGCGCAGTTGGGTGGGCGCAAAGTAATCTTGAT
CGAGCCGGTCGAGGCGATGAACGTCAACGCCGCCAACGCCTTGCTCAAAAGCCTTGAAGA
GCCCTCGGGCAATACTGTTCTGCTGCTGGTCAGTCATCAGCCCAGCCGCCTGTTGCCAAC
CATCAAGAGCCGCTGCCAGCAGCAGGCCTGCCCGCTGCCGAGCCGCGAGCAAAGCCTGGC
CTGGCTCGAACAGGCCTTGCCCGACTGCGACGAGCAGGAGCGCCTGGAGTTGCTCAGCCT
GGCCGCCGGCTCGCCGTTGGCGGCCGTCAGTCTGCAGGCCCAGGGTGTGCGCGAGCAGCG
CGCGCTGGTGGTCGATGGGGTGAAGAAGCTGCTCAAGCAGCAGCAATCGCCTAGCCAGCT
GGCCGACGCCTGGAATGCCATTCCCTTGCTGCAACTGTTCGACTGGTTCTGCGACTGGTC
CAGCCTGGTCCTGCGTTATCAGTTGACCCAGGACGAGGAGGGTTTAGGCTTGAGCGATAT
GCGCAAGGTGGTCCAGTACCTGGCGCAGAAGAGCAGCCAGGCCAGGGTCCTGGAGATCCA
GGACTGGATTCTGGCCCAGCGCCAGAAGGTCCTGGGCAAGGCCAACCTCAATCGGGTGCT
GTTGCTCGAGGCGCTGCTGGCGTCCTGGGCGATGTTGCCGGGCCAGCGTTGAGCTGCGCC
GTTCCTTCATTTCTTTTCAGCGTTGTCATGCACCCATGCTTGTAGATTCCCATTGCCACC
TCGACCGTCTTGACCTCACCGCCCACCAGGGCTCCCTGGATGCGGCCCTGGACGCTGCCC
GCGCGCGCGGCGTCGGCCACTTCCTGTGCATCGGCATCAGCGCCGACAACGCCCAGGCGG
TCAAGGACCTCAGCGAGCGTTACAGTGATGTCGACTGCTCGGTGGGCATCCACCCGCTCG
ACCTCACCCCCGATGGCGCACCGCCGCTGGACTGGCTGCTCAAGGAGCTGGAGCACCCGC
ATGTGGTGGCGATTGGCGAGACCGGCCTGGACTATCACTATGAGCCGCAAGCGGCTCAGG
TGCAGCAGGACTCGTTCCGCCTGCACCTGGAGGCGGCCAGGGTAACCGGCAAGCCGGTGA
TCATCCATACCCGCGCGGCGCGCGCCGACACCCTGGCCTTGCTGCGTGAAGCGGACCTCA
AGCAGGCCGGCGTTCTGCATTGCTTCACTGAAGACTGGGAGATGGCCAGGGCGGCGCTGG
ACCTGGGCTACTACATTTCGCTGTCGGGCATCGTCACCTTCCGCAATGCCGATGCGTTGC
GCGATGTGGCCCGCCAGGTGCCTGCCGATCGGCTGCTGGTCGAGACCGACTCGCCGTACC
TGGCGCCGATCCCCTACCGCGGCAAGGCCAACTTGCCAGAGTACGTGCGTGAAGTGGCGG
AGTTCGTGGCGATGGTGCGCGGTGAAAGTTATGAGCAACTGGCTGAACAGACCACGGCCA
ACTTCAAGCGCCTGTTTCCGTTGGCGCGGGTGGCCTGAGCCTGCGGGCGGTAAAAACCGC
AGGCAAAAAAAACCCGGGTTCTGGGGGGTGAATCCGGGTTAAGACCATTAGGAGTAAAAC
AAAGGCACGCGGTCCCTGAGCACCTTTATCGGCGCGCCACATGGGGGGATGCGCTGCGCC
AACACCTGAAGTATTGGCCAGGATTGACGCGCCGCCAGCCACAGCTGATCGTTTTTTAAA
CAGATTTGGAATACGCCTGCCGCTGCTGAGCACTCATCGCTCTGCGATCTCGCGCACAAT
GGCCAGAGTTTCGTCGATTATCTGCCTGGGTGTGTAGAAGTGCGGGGAAAATCGCACCCC
GGGGCCGCGCGGAATGCAGATCACCTGTTCTTGCTTGAGGCGCTGAAAAACCTGGGCGTT
CTCGACGCCCTCAATGCTGAAGGACACGATCCCTGAGCGACGCGCAGGCTCCTGCGGGCT
GTGTACGCGAACCCCAGGGATCGCTGCCAGGCCTTCGTTGAGCCAGTGCACCCGCTCCAG
CAGCGCTGTGGCCACCTGATCCATGCCCACTTCTTCGAGCAGCGCCAGGCTTGCCTCCAG
CGCCGCTGCACCGAGCATGTTCGGGCTGCCGCATTCAAAGCGCCGGGCGCTGTGGGCCGG
CTGCCATTCGCTGCGGCTGTAGTCGCCCATGTGTTCGAGCATGTGCCAGCCGTACTCGCT
GAGCTTGAGCAGCGGGCGTACCTCGGCGCGGCAATAGAACACCCCGAGGCCTTCCGGGCC
GAGCATCCATTTGTGCCCATCGGCCATGGCAAAGTCGCACTGATAGGCCTGGACGTCGAA
GGGCAGGGCGCCCAATTGCTGGATGGCGTCGATGCAGAACAACACCTCACGCTCACGACA
GCCTTGGCCCAGACGCACCAGGTCAAGGCGCAGGCCGCTGGCAAACTGCACGGCGCTGAT
TGCCAGCAGGCGCACCTTGGGGCCGCAGGCCGCGAGCAAGGCCGCCTCCGGGTCACTGCC
CTTGAGGCTTACCTGGATGACGCTGACGCCTTTGTCGGCCAGGGCTTCCCAGACAATCCG
GTTGGAGGGGAATTCTTCGTCGCTGATGACAATCTGGTCGCCGGCCTGCCAGTCGATACC
GAAGGCGACGAAAGACAGCGCTTCGGAGGTGTTCTTGACCAATGCGATATCATCCGTCGA
CGGTGCATTCGTCAGGCGCATCAGGCGTTCACGTAAACGCTGCTCCATGGCCATCCAGTC
CGGATAGTCCCTTGCACCGAGCAAAACGTTCTCGCTGGCGAAGCGCGAAACCGCCTGGCT
GGCGCGTTTGGGCCAGGGTGCGACCGCGGCATGGTTCAGATAACGAAGCCCCGGGGCCTG
TTCAAACTCATCAAGAAACATAGACATGGTTGGATGATCCGTGCATTTTGGCGCAAGTTA
GGCATAATAACCGGCTTCGATTTTGATCCAGTCCTTCTTATGCAGAAAGAACCTCGTAAG
GTCCGTGAGTTTCGTCGCCGAGAGCAAGAAATTCTCGATACCTCGCTCAAGCTGTTTCTC
GAACAGGGTGAAGACAGTGTCACCGTCGAGATGATCGCTGATGCCGTCGGTATCGGCAAA
GGCACGATCTACAAGCATTTCAAATCCAAGGCGGAGATCTACCTGCGCCTGATGCTCGAC
TACGAGCGCGATTTGAACGAACTGCTGCACTCTGCCGACGTCGACCGCGACAAGGAAGCC
CTGTCGCGCGCCTACTTCGAATTCCGCATGCGTGATCCGCAGCGCTACCGCCTGTTCGAC
CGTCTCGAAGAGAAGGTGGTCAAGGGTAACCAGGTGCCGGAGATGGTCGAGGAGCTGCAC
AAGATCCGCGCCTCCAACTTCGACCGCCTGACCCTGCTGATCAAGGGCCGCATCAGCGAA
GGCAAGCTTGAGGACGTACCGCCGTACTTCCACTACTGCGCCGCCTGGGCCCTGGTGCAT
GGGGCCGTGGCGCTCTATCACTCGCCGTTCTGGAGCAATGTCCTGGAAGACCAGGAAGGC
TTTTTCCAGTTCCTCATGGACATCGGCGTGCGCATGGGTAACAAGCGCAAGCGCGACCCG
GATACCGCCGGTAGCTGAGACATTCAGCCAAACCATGGCGCTACTGGGATTGGGTGGCGA
GGAATATACTCAGGTATGAGGCTTGCAAAAACCTGATTTTTGAGTCAGGTTTTGCAGGCC
CGATTCACCCATGCCGGAGTCACCCATGATCGTCGACCGCCAAGGCAGGCGTTTTCGCAA
TTTGCGTGTCAGCCTCACGGCTGCCTGCAACTACGCCTGTACCTATTGTGTGCCCGACGG
CAAGCGTCTGGTCGCGGCCCAGGACGAGCTCTCGGCCGAGGCCATGGCCCGCGGCGTGGC
TTATCTGGTCGAGGCCGCCGGTATCGAGCGGGTGCGCGTCACTGGCGGCGAGCCGCTGGT
CAGCCCCAAGCTGGAAACCTTCCTCAGCTCCATTGCCAATTTGGGCCTGGATGAAATCAG
CCTGACCACCAACGGCCAGTTGCTGGCGCGCAAGCTGCCGTTGCTGCGCGCAGCGGGTAT
CCGTCGCCTCAACGTTTCCCTCGACACCCTTGATCCGGATGCTTTCCGGCGCATTGCCCG
TGGCGGCGACCTGGCCACTGTGCTCGACGGCATGAGCCAGGCCAGCGCCGCCGGCATGCA
GATCAAGGTCAACATGGTGCCGTTGCGCGGGCAGAACTTCGACCAGGTGCTGCCACTGCT
GGAGTACTGCCTGGCCCACGGCTACGAGCTGCGCTTCATCGAGTTGATGCGCATGGGGCA
CCTGGCGCGCGACAGCAATGCCTTTTTGCAGCAGTTCGTCAGCCTTGAGCACCTGCTGCA
ATTGATCGGCGAGCAGTACGAGTACCTGCAGGCCAACGCGCCGGTGGATGCCACCGCCTT
GCGCTACCAGATCCCGGGCCAGGGTTATTTTGGCGTGATCGCCAATGAGAGCGTGCCGTT
CTGCCGTACCTGTTCGCGTTTGCGCCTGTCCTCCACCGGCTGGCTGCACGGTTGCCTGTC
GTCGAGCAACCGTCACTATATCGGCGACCTGCTCGACAAACCGCGCCACCAGGCCTTGCC
GGCGTTACAGGGCTTACTGGTCAAAGCCCTTGGCGACAAGCAACCGGTGGCGTTTTCGGG
CGGCGCGACGGTGATGAAAATCATCGGCGGCTAAGACTGGCGCAAAAGCTGCATCTGCCA
GCTGTTCGCCGGTTTTCCGTCACCGGCCACTGGAGGATAGATGCGTAGCCTGGTTTTGCT
GCTGGCGCTGACGGCGCTGGGCGGCTGCATGAATGTCAGCGATATGGGCGAGGGTGCCCG
TTATCACATGAGCGATGCCGGTCTGCTCGATCACAGCGACACCCGTCGTTCGCTGTCGGT
GCGCCTGCAGCCTGATTCATTCATTTACATTGGCCAGGGTGCTTTCGTGCCATCAGGCAA
AGGCCCGTACCCGCGGCCCAACGTCGTGGCTGAAGAAGCCTTCAAGGGCTTTGTCGAGTA
CTTCCCGTTGGTTCGCCGTGCCCCGGCGCCGCTGGGCCTTGAGCAAGCACTGATCGAAGC
GCGCGAAGTCGGCGCCCATTACTTGCTGTACACCCGTTTTGCCCGCACCGACGATCGCAT
CGGCAACGGCGATGAGTGGTATGACGAGCAGGCGGTGGACCGCCTGGGTATCGATACTGG
CGTGGTGCAGCTGATGCTGATCGAAACCAGTACCCGTTACCTGATCGACACCGCGCGGAT
CAAAAGCCGCGGCGGTTTGCTGACGTTCCACGACAACAAGCCGGAAGATTTGCTCCGCCC
GCCACTCGAGGATTACGCTCGCAGTCTGTTGGGCATGAGTCGTTAAGGAGAGGGTGATGC
AAGACACCGGCAAGGCCAATGATCTGCTGGCGCAGATTCCCAAGGCAGAAAAGGGCCTGC
CGCCCGTGCACCTGTGGAACCCGGATTTTTGCGGCGACATCGACATGCGCATCGCCCGTG
ACGGCACCTGGTACTACCTGGGTACGCCGATCGGGCGCAAGCCGATGGTGCGGCTGTTCT
CGACCATCATCCGCCGCGACGGTGACGACTACTTCCTGGTGACGCCAGTGGAGAAGGTCG
GCATCAAGGTCGATGACGCGCCCTTTGTTGCGGTCGCCCTGGAGGTGCAGGGCGAGGGTG
AGCAGCAATTGTTACGCTTTACCAGCAATGTCGACGACCAGGTCGAGGCCGGCCCCGAGC
ATCCGCTGCGCTTTGAAATTGACGCGCAGACCCAGGAACCTTCGCCGTACGTGCACATGC
GTAGCAACCTCGAAGCGTTGATCCATCGCAATGTCTTCTACCAGTTGGTCGAACTGGCGG
TGCCCAGGCAGATCGATGGCCAGCAGTGGCTGGGCGTCTGGAGTGGTGGCTGTTTCTACC
CCATCGGCCGGACCTGATCGTCCGCCCGGTTTTCCCTGAGGGGTGACCGGGCTTCGCTGG
CCGGGTGTGCGATTTAATCTGCCAGAAACGAAAAAACCTCCAGTGCTCAGGGCAACTGGA
GGTTTTTCAGGTGTTTGGCTCCGCGACCAGGACTCGAACCTGGGACCCAATGATTAACAG
TCATTTGCTCTACCGACTGAGCTATCGCGGAATCTGTGGCGTATCTTACTGATTGCTAAG
GGGAAGTCAAGCCTCCCCTATGCAATTGAGTAAATTACAGGACCTCGACGATCGCCTTGG
TCACCACATGGATGTTGCTTTGGTTCAGCGAGGCGACGCAGATGCGACCGGTATCCAGAG
CATAGATACCGAACTCGTTCTTCAGGCGCGCGACCTGCTCAACGGTCAGGCCCGAGTAGG
AGAACATGCCGCACTGGCGACCGACGAAGCTGAAGTCCTGCTTGGCACCGTACTCGGCCA
GCAGCTCGACCATCTGCTTGCGCATGCCGTGGATGCGCTGGCGCATCTCGGCCAGCTCGT
CTTCCCACATCTTGCGCAGCTCTGGGCTGTTGAGCACGGTGGCGACGATGGTCGCGCCGT
GGGTCGGCGGGTTGGAGTAGTTGGTGCGGATCACGCGCTTGACTTGCGACAGCACGCGGG
TGGCCTCTTCCTTGGACTCGGTGACGATCGACAGGGCGCCAACGCGCTCGCCGTACAGCG
AGAAGGATTTGGAGAACGAGCTGGAGACGAAGAAGTCCAGGCCCGACTCGGCGAACAGGC
GTACCGCGGCGGCGTCTTCAGTGATGCCGGCGCCAAAGCCCTGGTAGGCCATGTCAAGGA
ACGGCACGTGGCCTTTGGTCTTGACCACTTCGAGGACGTTTTTCCAGTCTTCTGGCGTCA
GGTCGACACCGGTCGGGTTGTGGCAGCAGGCGTGCAGCACAATGATCGAGCCGGACGGCA
GGGCGTTGAGGTCTTCGAGCATGCCGCTGCGGTTGACGTCGTGGGTGGCGGCGTCGTAGT
AGCGGTAGTTCTGGACCGGGAAGCCAGCGGTTTCGAACAGTGCGCGGTGGTTTTCCCAGC
TCGGGTCGCTGATGGCGACGACGGCGTTCGGCGACAGCTGCTTGAGGAAGTCGGCACCGA
TCTTCAGGGCGCCGGTACCGCCGACGGCCTGGGTGGTGATTACGCGACCGGCGCTCAGCA
GTGGCGACTCGGCACCGAACAGCAGCTTCTGTACGGCCTGGTCGTAAGCGACGATACCGT
CGATCGGCAGGTAACCGCGGGAAGCGTGCTGGGCAGCGCGCTGGGTTTCGGCTTCGATCA
CTGCACGCAGCAGTGGGATACGCCCTTCTTCGTTGCAGTAAACACCTACACCCAGGTTGA
CCTTGTTGCTACGGGTATCGGCGTTGAAAGCTTCGTTGAGGCCCAGAATGGGATCGCGTG
GTGCCAGCTCGACAGCGGAAAACAGGCTCATTATTACCTTGGCTCTGAATGGAGAGTGGA
AGAGGTCGCACGCTCCAGTCGCTTGCACTAGAGCGGTGCACAAACGGGGAGTCAGTATAG
TGATACCGCTCGGTCACGGCGACAGTCTGTCGCAGCTTTTCCTGCTGTTTGACCGAATAT
TTTTCGACCGTTAGTCGATTTCACCGGTCCATACTCAGAAATGCCCGGGTTACTCAGTTG
AAACTGGCGCAAGGGGCCCTTAATTCGGTATAACTACTGTCTATAAATACAGTTGCCCGC
GCCAGCGATGAAACCATCGCGATCACACAGAGGTTTGTCATGTCCGAGTTCCAGCTCGTC
ACCCGTTTCCAGCCGGCCGGCGACCAGCCCGAGGCCATTCGCCTGATGGTCGAAGGAATC
GAGGCGGGCCTTGCGCACCAGACCCTGCTCGGGGTGACCGGCTCAGGCAAGACCTTCAGC
ATTGCCAACGTGATCGCCCAGGTGCAGCGCCCGACATTGGTGCTGGCGCCGAACAAGACC
CTGGCGGCGCAGCTGTATGGCGAGTTCAAGTCATTCTTCCCGAACAACGCCGTCGAGTAC
TTCGTTTCCTACTACGACTACTACCAGCCCGAAGCCTACGTGCCGTCCTCGGACACCTTT
ATCGAGAAGGACGCCTCGATCAACGACCATATCGAGCAGATGCGCCTGTCGGCGACCAAG
GCGCTGCTGGAGCGCCGTGATGCGATCATCGTCACCACGGTGTCCTGCATCTATGGCCTG
GGCAGCCCGGAAACCTATCTGAAGATGGTCCTGCACGTGGACCGTGGCGACAAGCTCGAC
CAGCGTGCGCTGCTGCGCCGCCTGGCCGACCTGCAGTACACCCGCAACGAAATGGACTTT
GCCCGCGCCACCTTCCGCGTGCGCGGTGATGTGATCGATATCTTCCCGGCCGAATCGGAC
CTGGAAGCCATCCGCATCGAGCTGTTCGACGACGAGGTCGAGAACATCGCCGCCTTCGAT
CCGCTGACCGGCGAGGTGATCCGCAAGCTGCCGCGTTTCACCTTCTATCCCAAGAGCCAT
TACGTGACCCCGCGCGAGACCCTGCTCGAGGCCGTGGACGGCATCAAGGAGGAACTGGCC
CAGCGCCTTGAGTACCTGCACAAGGCCAACAAGCTGGTCGAGGCCCAGCGCCTGGAGCAG
CGCACCCGCTTTGACCTGGAGATGATCCTCGAACTGGGTTACTGCAACGGCATCGAAAAC
TACTCGCGCTACCTCTCCGGGCGCCCGGCCGGGGCAGCGCCACCGACTCTTTACGACTAT
CTGCCGGACGATGCCCTGCTGGTAATTGACGAATCCCACGTCAGCGTTCCGCAAGTCGGC
GCCATGTACAAGGGCGACCGCTCGCGCAAGGAAACCCTGGTCGAGTACGGCTTTCGCCTG
CCCTCGGCGCTGGACAACCGGCCGATGCGCTTTGACGAGTGGGAAAACGTCAGCCCGCAG
ACCATCTTCGTTTCTGCGACCCCCGGCAACTACGAGGCCGAACATGCTGGCCGGGTGGTC
GAGCAGGTAGTACGCCCAACCGGCCTGGTCGATCCGCAGGTCGAAGTGCGCCCGGCCACC
ACCCAGGTCGACGACCTGCTCTCGGAGATCCGCAAGCGCGTGGCCGTGGAGGAGCGCGTG
CTGGTCACCACCCTGACCAAACGCATGGCCGAGGACCTCACCGACTACCTGGCCGACCAC
GATGTGCGCGTGCGCTACCTGCACTCGGACATCGATACAGTGGAGCGGGTCGAGATCATC
CGCGACCTGCGCCTGGGTACCTTCGATGTGCTGGTGGGCATCAACCTGCTGCGTGAAGGC
CTGGATATGCCGGAGGTATCGCTGGTGGCGATTCTCGATGCCGACAAGGAAGGTTTCCTG
CGTTCCGAGCGCTCGCTGATCCAGACCATCGGCCGCGCGGCGCGTAACCTCAATGGCCGG
GCGATCCTCTATGCCGACAACATGACCGGCTCCATGCAGCGGGCGATTGGCGAGACCGAG
CGGCGCCGCGACAAGCAGATCGCCTTCAACGCCGCCAACGGCATCGTGCCCAAGGGCGTG
GTCAAGGACATCACCGACATCATGGAAGGCGCCAACGTGCCCGGCTCGCGCAGCAAGAAG
CGCAAGGGCATGGCCAAGGCGGCAGAGGAGAGCGCCCGTTACGAAGCCGAACTGCGCTCA
CCGGGCGAGATCGCCAAGCGCATCAAGCAGCTGGAAGAAAAAATGTACCAGCTGGCGCGG
GACCTGGAGTTCGAAGCGGCGGCGCAGTTGCGCGACGAGATTACCGCGCTGCGCGAGCGG
ATGATCACCACCTGAGGGCCCTATCGCTGGCTTGCCAGCGATGGCCTGCAAAGCAGGCCC
TAAACGGGTCAGTGCGCTTCCCCAGCCTTCAACCCCTGCGGCAATTTGCGCGTCATCACC
ACCGCCAGCATGCTGATCGCCAAGCCGATGCCGACAAAGTGAAAGGCATCGTTATAGGCC
ATGATCATCGCCTGCTGGTGGGTGATTTCACTCAGCTTGCCCAGCGCCGCCGCATCGCTG
CCCAGTCGCTCTGCCAGTTGCGCCAGACGCTCCGCGACTTGCGGGTTGCTCGGCACGATC
GACTCGCGCAGGTAATCGAAATACACCTTGGTACGTGCATCCAGCAAGGTCGCCAGCAAG
GCGATGCCGATGGCGCCACCCAGGTTGCGCAAGATGTTGAACAGGCTCGAGGCCGAGCCG
GCGTCCTGTGGCTGGATGTACGCGGTGGCAATCAGCGAGATGGTCACCATGATCATCGGT
TGGCCGAGGGCGCGGATGATCTGGATATGGTTGAACTGCTCGCCGGCAAAGTCCGGGTTG
AGCACCCCGGAGCCGAAACTGGCCAGGCCGAACAGGCCGAAACCCAGGGTGCAGAGGATC
TTCGGTGAAATCACCTTCATCAGCTGCGGCACCAGCGGAATCAGGAACAGCTGCGGAATG
CCCATCCACATGATCACTTCACCGATCTGCAGGGCGTTGTAGTTCTGGATCTGCGCCAGG
TACAGCGGCAGCAGGTAGATCGAACCGTACAAACCCACGCCCATGCCCAGGCTGGCAATG
CTCGACAGGCCGAAGTTGCGGTTGCCAAGGATGCGCAGGTTGATCAGCGGGTTGGGTTTG
GAAAACTGCAGGATCACGAAGGTGATCAGGCTGAGCAGGGCGATGCTGCCCAGGGTGACG
ATCAGGCTCGACTCCAGCCAGTCCTTGCGGTGGCCTTCCTCAAGAAACACCTGCAGGCAG
CCAAGGCCGACGCCGAGCGTGACGATACCGGCATAGTCAGTGCTTTTCAGCAGTTCCCAA
TGGGCTTCTTTCTTCTCCAGGCCGTACAGCAAGCCGCCGATCATGATCAGCCCCGGCGGG
ATGTTGATGTAGAAGATGTACTCCCAGCCCCAGTTCTCGGTCAGCCAGCCACCCAGGGTC
GGGCCGATCGAGGGGGCGAAGGTGGCGGTCATGGCGAACATGGCCATGCCCTTGGCCCGG
TGGTGTTCGGGCAGCTTGATCAGGGTCAGGGTGAAGGCCAGGGGGATCAGTGCGCCGCCG
GTAAAGCCCTGCATGGCGCGGAAGACGATCATGCTCTCCAGGTTCCAGGCCATGGAGCAC
AGCAGCGATGAGGCCAGAAAGCCCAGCGACACCCACACCGCCAGGCGCCGCGCCGACAGC
AGCTGCACCAGCCAGGCGGTGAGCGGGATCATGATGATCTCGGCCACCAGGTAGGAGGTG
GAAATCCACGAGCCTTCCTCCAGGGTTGCCGACAGCGCGCCCTGGATGTCCTTGAGCGAG
GAATTGGTGATCTGGATGTCCAGCACCGCCATGAAGGCGCCGAGCATCACGCTCATTACC
GCGATCCAGTCGCGCCGGCTGGGTTCGCCGGCGGGACGGATCAACTGGTCACCGGCCATG
GTCGGCGTTGTCGCGGATATCAACGGTGGCGGTTACCGACATGCCCGGGCGGATCTTGCC
GTGCAGCGGGTTGTTGGCGGCGAAGGTCAGTTTTACCGGAATGCGCTGCACCACCTTGGT
GAAGTTGCCGGTGGCGTTGTCGGGCGGCAGCAGGCTGAACTGCGCGCCGGAGGCGGCGAA
CAGGCTGTCGACCCGCGCTTCGATCGGGGTGTCCGGGTAGCTGTCGAACAGCAGTTCAGC
CTTTTGCCCGGGCTGCATGTGGCCGATCTGGGTTTCTTTGAAGTTGGCCTGAATCCAGAT
GTCTTCATCGGGGACGATCGACAGCAGGTAGGCGCCGGCCTGGACCACCTGGCCATTGCG
CGCGGCGCGCTGGCCGATGATGCCGCTGATCGGCGCGTGGATTTCGCTGCGGGTCAGGTT
CAGCTCGGCCTGGGCCAGGTCGGCGCGGGCGTTGACGATCTGCGCATCGAGGCGCTTGAT
CTCGGCGGCCAGGGCGTTGACCTGCTGGCGCTGGCCTTGCAGGTCGGCCTGGGCCTTGCT
CACCTGGGAGCGGGCGACGTGGTTTTCGGCTGACAGTGTGGTGACCCGTTCTTCCGAGAC
AAAGCCCGGTTTGCGCAGGGCCTCGGCGCGGTTCAGGTCCAGTTGCGCACGGCCGAGGGT
GGCCTGGTTGGCGGCAACCTGCGCTTTTCCTGCGGCAATCAGGCTGGCTTGCTGGGTGAG
CCGGCTTTCGGCCTGCAGGCGTTCGGCTTCGCGGGTATCGAGGGCGGCGCGGGCGCGTTC
AACGGCCAGGCGAAAATCTTCGGGCTCAAGGCGCACCAGCAGGTCGCCCTTGGCCACGTG
CTGGTTGTCCTGTACCAGCACTTGATCGATGCGCGCGCTCAGCTGGCTGGAAACCCGGGT
TATTTCGCCCTGCACGTAGGCGTTGTCGGTGCTTTCATAGAAGCGTCCCTTGAAGTACCA
GTGGGCCAGGAAGGCGAGGGCAATCAGCAGGACAAGGGCAAGAAAAATCAGCAGGCGACG
CTTGAGTTGGGCAGGCATGGGTACGATCGTTGTAAAAATGTAAGCAAATTTAACAGCGTT
TGCAGCCGTGCTTACAAGTGCCGATCGCGCCCATTGCTGGAGCCCGGTGCCCGCTCCCTG
TTAACATCCAGCCTTTGTTTCATCTCTAGTTCGAGACTGTCCATGACCACCGTTCGCACG
CGTATCGCGCCTTCGCCTACTGGCGATCCCCACGTCGGCACCGCTTACATCGCCCTGTTC
AACTACTGCTTTGCCAAGCAGCACGGCGGCGAGTTCATCCTGCGTATCGAAGATACCGAC
CAGCTGCGCTCGACCCGCGAGTCGGAACAGCAAATCTTCGACGCCCTGCGCTGGCTCGGC
ATCGAGTGGAGCGAAGGTCCGGATGTCGGCGGCCCGCATGGCCCTTACCGGCAGAGCGAG
CGGGGCGATATCTACAAGCAGTACGCCCAGCAACTGGTCGACCTTGGCCACGCCTTCCCG
TGCTTCTGCACCGCCGAAGAGCTCGACCAGATGCGTGCCGAGCAGATGGCCCGCGGCGAA
ACCCCGCGCTACGACGGTCGCGCCTTGCTGCTGTCGGCTGAAGAAGTGCAGCGCCGCCTG
GCCGCTGGCGAGCCGCACGTGATCCGCATGAAGGTGCCGAGCGAAGGCGTCTGCGTGGTC
CCGGACATGCTCCGTGGCGACGTCGAAATCCCGTGGGACCGCATGGACATGCAGGTGCTG
ATGAAGACCGACGGCCTGCCGACCTACTTCCTGGCCAACGTCGTCGATGACCACCTGATG
GGCATCACCCACGTGCTGCGCGGTGAAGAATGGCTGCCGTCGGCGCCCAAGCTGATCAAG
CTGTACGAGTACTTCGGCTGGGAACAACCGACCCTGTGCTACATGCCGCTGCTGCGTAAC
CCGGACAAGAGCAAGCTGTCCAAGCGCAAGAACCCGACCTCGGTGACCTTCTACGAGCGC
ATGGGCTTCATGCCCGAAGCCATGCTCAACTACCTGGGCCGCATGGGCTGGTCGATGCCG
GACGAGCGCGAGAAATTCTCCCTGGCCGAGATGGTCGAGCACTTCGACCTGTCGCGGGTG
TCCCTCGGCGGGCCGATCTTCGACATCGAGAAGCTGTCGTGGCTCAATGGCCAGTGGCTG
CGCGAACTGCCGGTAGAGGAATTCGCTGCGCGCCTGCAGAAATGGGCGTTCAACAGCGAC
TACATGATGCAGATCGCGCCGCACGTGCAGGGCAGGGTAGAGACCTTCAGCCAGGTCGTG
CCGCTGGGCGGCTTCTTCTTTGAAGGTGCGCTCAAGCTCGACGCCAAGCTGTTCGAAAGC
AAAAAGCTCTCGGCCGACCAGGTACGCCAGGTGATCCAGCTGATCCTGTGGAAGCTCGAA
AGCCTGCGCCAGTGGGAAAAAGAGCGGATCACCGCTTGCATCCAGGCGGTGGTCGAAGCC
CTGGAGCTGAAGCTGCGTGATGCCATGCCGCTGATGTTTGCCGCCATCACCGGCCAGGCC
AGCTCGGTTTCGGTGCTCGATGCCATGGAAATCCTCGGCCCGGACCTGACCCGCTACCGC
CTGCGCCAGGCTCTGGACCTGCTCGGTGGTGTGTCGAAGAAAGAAAACAAAGAGTGGGAA
AAGCTCCTGGGCACCATCGCCTGATTGCCTGACCTTGGTAAAACTTCGCGGGGCAAGCCC
GCTCCTACCTGTTCAGTAGGCGCGGGCTTGCCCCGCGAAGAAGCCCGCAAACCCCTGTAA
AACCGGGGTGTTTCATCCGCTCGGGCGGTAAGTGTTTGTTATCTCGGAAATTTTTTTTGA
ATTTTGTTGAAAATATATTTGACAGGTTCGCCATCCGATCTTAATATGCGCCCCGTCCAC
AGCGATGAACGAAAACGAAACGCGAAGCACCCAGCCAAGCGATTCAAGTTCAAAGCGACA
TTGTGGGGCTATAGCTCAGCTGGGAGAGCGCCTGCATGGCATGCAGGAGGTCAGCGGTTC
GATCCCGCTTAGCTCCACCAAATTCCGATTCGCAGTCAGCTAGACTGACTGCGGAATCAA
CCGGGTTCCAGCGACCGGGTTGGTAAGGTAAGAAGGTTCGTCCCCTTCGTCTAGTGGCCT
AGGACACCGCCCTTTCACGGCGGTAACAGGGGTTCGAGTCCCCTAGGGGACGCCAGTTTT
ACACAAGCGACATCGAAAGAAGTCGCTGGGCCGCGAGGCTAGAAATCTGGGGCTATAGCT
CAGCTGGGAGAGCGCCTGCATGGCATGCAGGAGGTCAGCGGTTCGATCCCGCTTAGCTCC
ACCAATTTTGCCAGGATTCGTGAAAACGGATCTGCACGAAGGTTACAAGTCCCCTTCGTC
TAGTGGCCTAGGACACCGCCCTTTCACGGCGGTAACAGGGGTTCGAGTCCCCTAGGGGAC
GCCATTTTACCCACTTTGTGGGATTTCAAGGCTCATTCGATTATTGAATGAGCCTTTTGT
TTTTGTCTTGAAAAAACTTCTCCTCACGCCTTTCTTGCCTGACGCGACCAGCGGCAGCAA
TTTCTGCTTGCGAAAAAATATGATAAGAATAATATTCTAATCATAATATTTTGGAGGCGA
GCATGAACGACAAAAAGGCCAAGACCCGCGAACGGATTCTCGATGCTGCCTGCAGTGCGC
TGATCCAGCATGGCCCCGCCGAGCCGAGCGTCAACCAGGTGATGGGCGCCGCCGGCCTGA
CCGTCGGTGGCTTCTACGCCCATTTCGACAGCAAGGACGCGTTGATGCTCGAAGCCTTTC
GCCAGTTGCTGGGCGAGCGTCGGGCGCTGCTCGCCGAAGTCGACCCGAACATGAGCGGCG
AGGAGCGCCGGGCTCTGGTTGCCGCCTTCTACCTGTCGCGCAAGCACCGCGACGCCACCG
AGCGTGCCTGCCCGCTGCCCACCTCGCTGGGCGAAATGGCGCGCCTTCCGGAAGCCTTCC
GCGAAGTGCTGGCCGAACACATTGAACTGATGATGGCCAACCTCGCCGACAGCCCGGAAG
AGGCCGACAAGGTGCTCGCCGACATGGCCCTGATGATTGGTGGCCTGGCCCTGGCCCGGG
CCCTGGGCACTGACGAGCTGTCTGACCGCATCCTGCGCGCCGCCAAGTCGGCGGTTGTCT
GAACTACGCGATATCCACCGGAGTGAAGCGATGAATACCTTGAGCTGGATTCGTAGCGTT
AACGGCACCCTCGGGCATCTGGCGCCGGAACATATCGCGCGCAAGATGCGCCGTGCCTTC
ATGACCCCGCGCAACCGGCCGCCGCGAGACTGGGAGTTGCCGCTGCTGGCCCGCGCCGAG
CGCATCACCTTGCGTTTCGGCCTCTCGGCACTGCGCTGGGGCCAGGGCCCGACCGTGCTG
CTGATGCACGGCTGGGAAGGGCGCCCGACCCAGTTCGCCCACCTGATCGACAGCCTGGTC
GACGCCGGTTACACCGCCGTGGCCCTGGAAGGCCCGGCCCATGGCCGCTCGCCGGGCAAC
GAAGCTAACGTGGTGCTGTTCGCCCGTGCCTTGCTGGAAGCCGCCGCCGAACTGCCGCCG
CTCAAGGCCGTGGTTGGCCATTCCATGGGCGGCGCCAGCATGCTCCTGGCGTTGCAGTGG
GGGCTGCGCGCCGAAGTGGCGGTGAGCATCGCCGCGCCGGCGCAGTTGCTTGGCGTGATC
CGCGGTTTCGCTCGTCACCTGGGCATGCCGGCGCGGGCGCGGGCGGCGTTCATTCGCCAG
ATTGAGCGCGATGTCGGCGTGCAGATTTCCCGCCTGGATGTCAGCGGCTACCAACTGGAG
CTGCCCGGCTTGATCGTGCATGCCGAGGACGACCAGTTGGTACCGGTAGACGAGTCCGAC
GCCATCCACCGCGCCTGGTTCGACAGCCGCCTGCTGCGCCTGCCCGACGGTGGTCACCTG
CGGGTGCTGGCTGACCCACAAGTGCGCGAAGGGGTGCTGGCGCTGCTGCAGCGCAGCAGT
TCACCGGCCCGGCAATCGGCCTGAGCATCCGGTACACTCTGCCCGTTAACCACGGATCTG
GAGCGGGCATGAGTTGGGACCTGGCAACACCGTTCATCATCGACCTGCGGGTCGCTGCCG
ACGACATCGACGGCCTCGGCCACGCCAACAACGCGGTCTACGTCACCTGGCTCGAGCGCT
GCGCCTGGCGCCACTCCCAGCGCCTGGGGCTGGACCTGGCCGAATACCGGCGCCTGGACC
GGGCCATGGCGGTGGTCCGCCACGAAATCGACTACCTGGCCGCTGCCTACGAAGACGACG
AGCTGCAACTGGCAACCTGGATCGTCGACTGGGACCAGCGGCTGAAAATGACCCGGCGCT
TCCAGCTGGTCCGCCCCAGCGACGGCACCACTTTGCTGCGTGCGCAAACCACCTTCGTCT
GCATCGAGTTATCCACAGGGCGACCCAAGCGCATGCCGGCCGAGTTTATCGACGGCTATG
GCCCGGCGCTGATGGCCGGAGCGCTGTAAGCCGCGGATTTTGCTAGACTGCCGGCCTTTT
CCAGCCGAGATGCAACCCATGCAAATTGCCCTGGCCCCGATGGAGGGGCTGGTCGACGAC
ATCCTTCGCGACGTACTGACCCAGGTGGGCGGCATCGACTGGTGTGTCACCGAGTTCATT
CGGGTCTGCGACCGCCTGCTGCCGGCGGCGACCTTCGAAAAGCTCGCGCCGGAGCTGAGC
CAGGGTGCCCGCACTGCTGCCGGGGTGCCGTTGCGGGTGCAATTGCTCGGTTCCGACCCG
GTGTGCCTGGCCGAAAACGCGGTGCTGGCCTGTGAACTGGGCGCGCCGGTGATCGACCTC
AACTTTGGCTGTCCGGCCAAGACCGTCAACAAGTCGCGGGGCGGGGCGGTGCTGCTCAAG
GAGCCGGAACTGCTGCACGCGATCTTGTGTGAAGTGCGTCGCGCGGTGCCTGCGCATATC
CCGGTCACGGCCAAGATGCGCCTGGGTTTCGACAGCCCCGACGGCGCCCTGGACTGCGCC
CGGGCCCTGGCCGAAGGCGGCGCCGAGCAGTTGGTGGTGCACGCGCGGACCAAAGTTGAC
GGCTACAAGCCGCCGGCCCATTGGGAGTGGGTGGCGCGGGTGCAAGAGGTGGTCAAGGTG
CCGGTGTATGCCAACGGCGAGGTCTGGACCCTGGAAGACTGGCGGCGCTGCCGCGAAGTC
AGTGGCGTTGAAGACATCATGCTGGGGCGTGGCCTGGTTTCGCGCCCGGACCTGGCCCGG
CAGATTGCCGCCGAACGTGATGGCGTCGAGTTCGTGCCCATGGACTGGCAGAGCTTGCTG
CCGCTGATCCAGGACTTCTGGGGCCAGGCCCGCGCGCAGATGACCCCGCGCCAGGCGCCG
GGACGTCTCAAGCAATGGGTGGCGATGCTGACCCGCACCTACCCCGAAGCGGTGGCGCTG
TTCACCGAATTGCGCCGGGAAACTGACTGCGATCGGGTCGGGCAGTTGATCGGTGTACCG
GTCAGCGAGGCGGCCTGAAAAAATTTTTGCAGGGTTGCTTGAAAAGCAGGCGAGGGTCCT
TATCTAGGGAGTACGCGATGCCGAAGTCGGGTCGCGCTACTACACAACCTCGCTGATTTT
CAGGAGATGCATCATGACTACTGCTTTTTCTCTGGCTCCACTGTTCCGTCATTCCGTGGG
TTTCGACCGTTTCAATGACCTGTTCGAATCTGCGGCGCGTAACGAGGCGGGTAGCAGCTA
CCCTCCCTACAACGTTGAAAAACATGGCGATGACCATTATCGAATCGTCGTTGCTGCGGC
CGGTTTCCAGGAGCAGGATCTGGACCTGCAGGTGGAAAAAGGCGTCTTGACCGTGACTGG
CGGCAAGCGTGACAGCAACGCTGAAAGCGTTACCTATCTGCATCAGGGCATCGCCCAACG
GGCGTTCAAGTTGTCGTTCCGGCTGGCTGACCATATCGAGGTCAAGGCGGCTGGTCTGGC
TAACGGGCTGCTGAGCATTGATCTGCTGAGGATTGTGCCGGAAGAGGCCAAGGCCAAGCG
GATTCCTATCAATGGTGAGAGCAAGCCTGCTCTGAATTGATTGTTTGATGTGAATGAGGG
CACCTTCGGGTGCCCTTTTTGTCTTTGGTGATTATCCATTGGCGAGGGTGCTGCCGAGGC
ACCTTTCCGCCCTTACGGCGGCTTACTTTTTTCAGTCGAAAAAAAGTAAGCAAAAATTCT
CGCCCCACCAGTGGGCCCTGCGCTGCGCTTCGGGTTCCCTCGCTCCGGTGTCGCTACGGG
GCATTGCGAACTACGAGTTGCAAGCAACTCTACGTTTCGCAACTTCGGCTACGCCGAAGG
TGCTGCGCACTTGCCCCTTCGCAACACCTGCACTCGGCCCTTCTGGTTGACGGGGCCAGG
TGGATCAAGATCAAAAGCAGATCAAGAGCACGATTTGAGTTGCTTTTGTGGGAGCGGGCT
TGACCCGCGATGCGATGTGGCAGGCAGGACGCGATTGCAGGGCAAGTCGAGTCGTCGACC
CGCGTACCCTACGATTTGATAACCAACCCTGCTCGAGTGCCAGCGGCAATTACTGTATCC
GCAGCAACTGAAATCCATTCTTCGCCATTTACGGCAGGTGACTGCGCAAGCCAATGATCA
GCCAGTTGGTACCCAAGGCTGTACCCCAGCCAACGCGGGAAATCGCTGTTAGTGCCAAAG
AACCATGCAGCGTGATCATAATCACGCCTTGCCAGCTGGCTGTTGTCTGGAGGCGCTGCA
AGGAGGTCCGGCAAGCCAATGGCGCGCTCCCAGGGCTCTGGCTCGCTGCCAAGCAGGTAG
CTTACAAAACGCCCCGCCAGGCCTTCGCTTACCAGCGCTTCACCTAAGGTGTGACCATAT
CCCGGTCCGGCCATGCGCAGGCAGTGATGCGCTTCGTGGATGATCTGGCGCAGCAAAGTG
CCGTTGTTCAGGCTGGCAGCAAAATTGCGATTCTGCGGGTCGACCGTCAGAGAAAACAGG
TTGTGGCGAAAGGCATATCCCACAAGACCGACTTCGGGAATGACCTGGCCCGGCAGAGCT
TGAACCAGAATGTCCAGAGCGGGGGCGGGTAATAGACGCTCGATGGCGTTTTTGGCCTCG
ACAGCTTGTTCGGTTATCGCTGATTGCCAGTTGCTCAGGTCACCACTTGCCTGGAGCCAA
TGCAGCGTCCAGTTGGCTGAGCCTGCTGGATTCATTTCTCCCCCTCGGATGTACCGGTCA
ATCAATGGTCCGCCGGCGCTTCAAGCAACATCGCCCGAAACTCCCCCAGCGGCAACGGCC
GGCTATGCAGGTAGCCCTGGTACAAGTGGCAGCCCAGCCGCTCAAGAAACTCCAGTTGCT
CCGACAGCTCGACCCCTTCGGCAATCACCGCCAGGTCCAGGCTGCGGGCCATGGCGACGA
TGGCGCGGACGATTTCGGCGTCGTTAGGGTCGATCGGGGCGTCGCGGACGAAGGACTGGT
CGATCTTCAGGGCATCCACCGGCAGGCGCTTGAGGTAGGTCAGCGAGGAGTAGCCGGTGC
CGAAATCATCCATGGCAAAACTCACGCCAAAGGCCTTGAGCTCGCGCATTTTGCTGATGG
TGTCTTCGAGGTTCTGGATGACGATGCCTTCGGTGATTTCCAGCTTGAGGATCTTGTGCG
GCAGGCGGTAGTCGTCAAGGCTGCGCATTACCCGTTCGACGAAGTCGTTCTGGCGGAACT
GGCGCGGGCTGATGTTCACGCACAGGCTGAAGTCGTCGGGGTCGATCAGGCCGTCGCGCA
GCATACCGGCGCAGGCGTCGCAGGCTTCGTCGAGGATCCAGCTGCCAACTTCGAGGATCA
GCCCGCTTTCTTCCAGTACCTGAATGAACTGCGCCGGCGGCTGCTGGCCCAGTTGCGGGT
GGTGCCAGCGCAACAGCACTTCGGCGCCGACGATGCGGTTGTCGCGGGCGTCGACCTGGG
GCTGGAAGTGCAGGGCCAGTTCGCCGCGGGCCAGGGCCAGGCGCAGGTCGTTTTCCATGC
GCAGGCGTTCGCTGGCAGCCTTTTGCATGGTGGTGTGGAACATTTGCGTGGTGTTGCGCC
CGGAGTCCTTGGCCCGGTACAGGGCGATGTCCGCACGCTTGAGCAGGTCGGCCGGGGTCG
AGCCGTGGTCGGGGATCAGCGCCACGCCGATGCTCGGCGTCACCTGCAGGCGCTGGCCGT
CCAGCGACATTGGCTCGGCCAGCAGTTCGCGCAGGGTGTCGGCCAGTTCGCGGACTTTTT
CCGTGACTTCCTCGCGGCTGCCTTCAAGGCCGCTGAGCAGCACCACGAACTCGTCACCGC
CCAGGCGCGCGACGGTGTCTTCCAGGCGCACGCTGGCTTCCAGGCGCGCGGTGATGATCT
TCAGCACCGTGTCGCCGACCGGATGGCCGAGCGAATCGTTGATGTGCTTGAAGTGGTCGA
GGTCGAGAAACAGCAGGGCGCCACGCAGGTTGTGGCGCTTGAGCAGGGCGATCTGCTGGC
TCAGGCGGTCCATCAACAGGGCGCGGTTGGGCAGGTTGGTCAGCGGGTCGTGGTAGGCCA
GGTGGCGGATCTGCGCCTGGGCATTCTTCAACTGGCTGACGTCGCGGGCGGTGAGCAGCA
GGCACTCGGTTTCGTTGAGGTTGATCGGCTCGATCGAAACCTCGACGGTGAGGATGTCGC
CACGCTTGTTGCGCCCGAGCATTTCCCGGTGATGCACGCGGCCTTTGTCGTGGAATTCGT
TGAGCAGCGCGGCGCGCTGTTTGTCGTCAGCCCAGATGCCGATGTCGTGCACAGTCTGGC
CGATCACTTCAGCGGCGCTGTAGCCAGTCAGGCGGCAGAAACCGTCGTTGACCTCCAGGT
AGCGGCCGCTGTCGCGTTCGGTGATGGTGATGGCGTCGGGGCTTGAATGGAAGGCCTTGG
CGAATTTCTCTTCGCTGGCCTTGAGCGCCGCTTCGGCGCGCTGCTGCTGGGTGATGTCGC
GCAGGGTGGTGACGCTGCAGGGCTGGTTGTCGACCTTGATCAGGCGGCTGGAAATCACGC
AGGTCAGCGGCTGCCCGTCCTTGTGGTTGACCACCACGGCGACGTTGTTCAAGGCCTGGT
CGCGGATCACCCGTTCGATGCGCCGGGCGCGTTCGGCCGACTCGGCCCACAGGCCGATCT
GTTCGGCGGTGTTGCCCAGTACCTGTTCGGCGTTCCAGCCAAACACCTGGGTAAAGGCCG
GGTTGATCTCGATGAACTGGCCGCTGTCCTGGCGGGTCACGCAGATCGGGTCGGGGCTGG
CCTGGAACAGGCTGGCGAACTTTTCTTCGGAACTGGTCAGGCGCTGCTCGCGCTCCACTT
GTTCGGTGATGTCCAGCAAGGTGCCGGCCATGCGCAGCGGGTTGCCCTGTTCATCGCGGT
ACAGGCGCGCGCGGCTTTCAATGAAGCGCGAGCTGCCGTCTTCCATCTGGATGCGGTAGG
TGATCTGGTAATTGCCGGCCGGACCTTCGCGCAGGCTGCGGTAGGCCTGGCGCATGCTGC
TGCGTTCCATTTCCGGCACGCCTTCGAAAAACGACTCGAAGGATTCGTGAAACGGCACCG
GCTCAAGGCCGTGCAGTTCGGCGGCGCGGGCCGAGCCATAGAGCATGCCGCTGGGGATGT
GCCAGTCCCAGGTGCCCAGTTGTGCCGAGTCCAGGGCCAGGTCCAGGCGCTCCTGGCTGT
CCTTGAGCGCTTGTTCGGCGCGTTTGCGCTCGCTGGTGTCGACGAAGGTGCTGAGCAGGT
AGGCGGTGCCTTCCAGGTCGATGTTCTGAGTACAGAGCAGGCCGTCGTGGACTTCGCCGC
TGCTGCCGCGAAACTGCACCTCGAGGGTCACCGGGCCGCTGGTGCCGCTGGTCGCCGCCA
GCACCTGCAGGCGCTGCTGTGGATGCACCCACAGGCCAAGTTCGAGGGTGCTTTTGTTGA
TGATCTGGTGGCCCGGCCAGCCGAGGATGTTTTCAAAGTGCTGGTTGACCTCGTAGATCA
TGCCGTCAGCGCGGCGGGTCAGGAGGATGACATTGGGGCTCAGGTGGAAGAGCGTGGCAA
AGCGCTTTTCCGAGTTGATCAGCGCCGCTTCCCGTTCACGCTGGCGGGTAATTTCGCGAA
TCACCCCGACCATCTGTCGCCGGCCGTTGCGGTCCTTGGTCATGCTGCCGTTGATTTCCA
GCCAGTGCAGGCTGCCGTCGGGCCAGCGGATGCGATGGCGCAGGGCTTGCTCGACCGGCT
CGCCGTTGACCACCGCATGAAAGGCCTGCAGGGCGCGGGCGCGGTCTTCCATGGGCACCA
GTTCCAGGTAGTCCAGGTCATTGGGCAGCGGCTGGTGCGGGTCAAAGCCGAACAGCGCCT
GGGTGCCGCGCGACCAGCTGATCTGCCCGGTCTCGACATCCCAGAACCAGGCACCCAGGC
GCGCACCGTTAAGCGCCGCCAACAGTTGCGGGGCGTTTTCCCAGGTTTGCTCCGATTCCT
GGGGGTCCGCTGCATGAATTCGGGGCATGCGCGGAAAACGGTTTGCTGATTTGGGCATCG
ATACCAGACCTTTGGCAGATAACGCGTCCTTGAGCGGGCAGGTGTGCCCGGGTACTACCT
CAGTGGTTCAAGGGGCTTGCATGGCTGTCGAGCAATGCCATAAAGGCCCTGGCGGCATTC
GATAACGTTCGTTCGGTGTGCAGAATGTAGCCTAGCTGGCGCGACAGCTGTATGCCCGGC
AAGGCGATGGGCGCAACCTGCTCGTCGAGCATAGTACGCGGCAGCACGCTCCATGCCAGG
CCGATGGAGACCATCATCTTGATGGTTTCCAGGTAGTTGGTGCTCATGGCGATGTTCGGC
GTCAGGCCCTGGGCTTCGAACAGGCGCTGGACGATATGATGTGTGAAAGTGTTACCACCG
GGGAACACCGCCGGATGGTGGGCAATGTCGGCCAGGCTGACCGCGCCTTTGCGTGCCAGC
GGGTGCTCTGGGGCGGCGACGAAGTCCAGCGGATCGTCCCATACCGGCACGGCACGCACC
AGGTGGTGCGGCTCCGGGGCCAGGGTGATGACGGCGATCTCTGCGCGGCCATGGAGGATT
TCTTCGTAGGCAACTTCCGAATCGAGAAACTGGATATCCAGCGCCACCGCCGGGTACTGG
CGGGTAAAGGCTCGCAGCAGCGGCGGCAGGCGGTGCAGGCCGATGTGATGGCTGGTGGCC
AGGGTCAGGCGCCCGCTGACCTCCCCGGTGAGGTTGGTCAGGGCCCGGCGGGTGTCGTCC
AGCACATTGAGGATCTGGTAGGCGCGCGGCAGCAGGGCACGCCCGGCCTCGGTCAGGTTG
ACCTCGCGGCCGAGGCGGTCGAACAGGCGCACATCCAGTTGCTGCTCAAGGCCGGCGATG
CGTTTGCTGATTGCCGGCTGGGTCAGGTGCAGGCGCTCGCCGGCCCCGGAGAAGCTGCCG
GTCTCGGCAATCGCGATAAAGGCATTGAGGTTGGCCAGGTCCACTACTCAGATTCCTTTT
GGTTATCCAAAGCATAAAAATTATGAATTTGAGTTATTCAATCTACCGGCATAGCATCGT
CCGTACAAGCCAAGGGGTTATTGGCATAGAAAGACGCTGATGAGGAACAGTCTGATGGCC
GGCAAAACGCTTTACGACAAGCTCTGGGATTCGCATTTGGTCAAGCAGCGCGACGATGGT
TCGGCGCTGATCTACATCGACCGTCACATCATCCACGAAGTGACGTCGCCGCAAGCCTTC
GAAGGCCTGCGCCTGGCCAATCGCAAACCCTGGCGCATCGATGCCAACATCGCCACGCCT
GATCACAACGTGCCGACCACCCCGGAGCGCAAGGGCGGTATCGATGCCATTGTCGACCAG
GTCTCGCGTTTGCAGGTTCAGACCCTCGATGAAAACTGCGACGAGTATGGCATCGTCGAA
TTCAAGATGAATGACGTGCGTCAGGGCATCGTCCACGTCATCGGCCCGGAGCAGGGTGCG
ACCTTGCCGGGCATGACCGTGGTCTGCGGCGACTCGCACACCTCGACCCACGGTGCCTTC
GGCGCCCTGGCCCATGGTATCGGTACGTCCGAGGTCGAGCACGTACTCGCCACCCAGTGC
CTGGTGGCCAAAAAGATGAAGAACATGCTGGTGCGCGTCGAAGGCACATTGCCGTTCGGC
GTCACCGCCAAGGACATCGTCCTCGCCGTGATCGGCAAGATTGGCACCGCCGGCGGCAAC
GGCCATGCCATGGAATTCGCCGGCAGTGCGATTCGCGAGTTGTCGGTCGAAGGGCGCATG
ACCATCTGCAACATGTCCATCGAAGCCGGCGCCCGGGTAGGTCTGGTGGCCACCGATGAA
AAAACCGTCGAGTACGTCAAGGGCCGCCCCTATGCACCCAAGGGCGAGCAGTGGGCGCAA
GCGGTCGAAGCCTGGAAAGACCTGGTCTCCGACGCCGATGCGGTGTTTGACACGGTGATC
GAGCTGGACGCTGCGCAGATCAAGCCGCAGGTCAGCTGGGGCACCTCGCCGGAGATGGTC
CTGGCCGTCGACCAGCGCGTACCGGACCCGGCTGCCGAGGCCGATCTGGTCAAGCGTGGC
TCGATCGAGCGGGCGTTGAAGTACATGGGCTTGAATGCCAACCAGGCGATCACCGACATC
CAGCTCGACCGGGTGTTTATCGGCTCTTGCACCAACTCGCGCATCGAAGACCTGCGCGCC
GCCGCCGAGATCGCCAAGGGCCGCAAGGTGGCCGCGACCATCAAGCAGGCGATCGTGGTG
CCGGGCTCGGGCCTGGTCAAGGCCCAGGCCGAGAAAGAAGGCCTGGACAAGATTTTCCTC
GAAGCGGGCTTTGAGTGGCGTGAACCGGGTTGCTCGATGTGCCTGGCGATGAACCCCGAC
CGCCTGGAGAGTGGCGAGCATTGCGCCTCGACCTCCAACCGCAACTTTGAAGGGCGTCAG
GGCGCCGGTGGCCGTACCCACCTGGTGAGCCCGGCCATGGCCGCCGCCGCCGCCGTTACC
GGCCGTTTTGTCGATGTACGCGAGTTGATCCAAGGGAGCGCAGCATGAAAGCCTTTACCC
AGCACACCGGCCTTGTCGCGCCATTGGACCGTGCCAACGTCGACACCGACCAGATCATTC
CCAAGCAGTTCCTGAAGTCGATCAAGCGCACCGGCTTTGGCCCCAACCTGTTCGATGAAT
GGCGTTACCTGGATGTCGGCCAGCCGTACCAGGACAACAGCAAGCGCCCGCAGAACCCGG
ATTTCGTGCTCAACCACGCGCGTTATCAAGGTGCCAGCGTGTTGCTCGCCCGCGAGAACT
TCGGTTGTGGCTCAAGCCGTGAACATGCGCCGTGGGCGCTGGAAGAGTACGGCTTTCGCA
GCATCATCGCGCCGAGCTATGCCGACATCTTCTTCAACAACAGCTTCAAGAACGGCTTGC
TGCCGATCATCCTCAGCGATGAGGAAGTCGACGAGCTGTTCAAGCAGGTTGAAGCCGATC
CGGGTTACCAGTTGAGCATCGACTTGCAGGCTCAGACCGTGACCCGCCCGGACGGCAAGG
TGCTGACCTTCGAGATCGATGCATTTCGCAAGCACTGCCTGCTCAACGGCCTGGATGACA
TCGGCCTGACCTTGCAGGATGGCGATGCGATTGCCGCCTTTGAAGCCAAGCACCGGGCCA
GCCAGCCCTGGTTGTTTCGTGACGTCTGACTAATACGGTGAACCGGCTGACGCCATCGCC
GGCAAGGCCGGCTCCCACAGATGCTGTGAGCACCACAGCCTGTGTGGGAGCTGGCGTTGC
CAGCGATGAGGTCAAGGAGATCGCAATGACCAGCACCACCCATAAGGACGTCGTCCAGCG
CCAGTTCGGCGAACAGGCCAGTGCCTACCTGAGCAGCGCCGTGCATGCCCAGGGCAGCGA
GTTCGCCCTGCTACAGGCCGAGCTTGCCGGCCAGGGCCGGGCACGCCTGCTGGACCTTGG
CTGTGGCGCCGGCCATGTGAGTTTCCACGTTGCCCCGCTGGTGCGTGAAGTAGTGGCCTA
CGACCTGTCGCAGCAGATGCTGGATGTGGTCGCCGCCGCTGCCAGCGAACGTGGCTTCGA
GAACATCGTCACCGAACGCGGCGCCGCCGAGCGCCTGCCGTTCGCTGACGCATCGTTCGA
TTTCGTCTTCAGCCGCTATTCGGCGCACCACTGGAGCGACCTGGGCCTGGCGCTGCGGGA
AGTGAAACGGGTGCTCAAGCCCGGCGGCGTGGCAGCCTTCATCGACGTCATGTCGCCGGG
CAGCCCGTTGCTCGACACTTACCTGCAGAGCGTCGAGGTGCTGCGCGACACCAGCCATGT
ACGCGATTATTCGGCCAGCGAATGGCTGCAGCAGGTCAGCGAAGCCGGCCTGTTCACCCG
CAGCCACAGCCGCCAGCGCCTGCGCCTGGAGTACAGCTCGTGGGTCGAGCGCATGCGCAC
CCCTGAAGTGATGCGTGGCGCCATCCGCCAATTGCAGCAGGCGATGGGCGAAGAAGTACG
GCAGTATTACCAGATTGAAGCCGACGGCTCGTTCAGCACCGATGTCGTGGTGCTCTGGGC
CGAACGCTAGGTTTTTTCCGGCAGGCCAACAGGGCGTGCCGCTTGAATTGAATAGAGGAA
AGCATGAGCAAGCAGATTCTGATTCTTCCAGGTGATGGCATCGGTCCGGAAATCATGGCC
GAGGCGGTCAAGGTGCTGGAACTGGCCAACGACAAGTTCCAGCTCGGTTTCAGCCTGGAG
CACGACGTCATCGGCGGCGCCGCCATCGACAAGCACGGCGTGCCGCTGGCCGACCAGACC
CTGGAGCGCGCACGCAAGGCCGATGCCGTGCTGCTCGGCGCCGTTGGCGGGCCGAAGTGG
GACAAGATCGAGCGCGACATTCGCCCTGAACGCGGCCTGCTGAAAATCCGCTCGCAACTG
GGCCTGTTCGCCAACCTGCGTCCGGCGATTCTCTACCCGCAACTGGCCGACGCTTCGTCG
CTCAAGCCAGAAATCGTCGCCGGCCTGGACATCCTCATCGTTCGCGAGCTGACCGGCGGC
ATCTATTTCGGCGCACCCCGCGGCACCCGCGAGCTGGAAGGCGGCGAGCGCCAGTCCTAC
GACACCCTGCCATACAGCGAGAGCGAAATCCGCCGTATCGCCCGGGTCGGTTTCGACATG
GCCCGCGTGCGCGGTAAAAAACTCTGCTCGGTCGACAAGGCTAACGTCCTGGCCTCCAGC
CAGCTGTGGCGCGAGATCGTCGAGGAAGTCGCCAAGGACTACCCGGACGTCGAACTCAGC
CACATGTACGTCGACAACGCCGCCATGCAACTGGTGCGTGCGCCCAAGCAGTTCGACGTG
ATGGTCACCGACAACATGTTCGGCGACATCCTGTCGGATGAGGCTTCCATGCTCACCGGC
TCCATTGGCATGCTGCCATCAGCGTCGCTGGATGCCGACAACAAGGGCATGTACGAGCCT
TGCCACGGCTCGGCACCGGACATCGCCGGCCAGGGCATCGCCAACCCGCTGGCGACCATC
TTGTCGGTGTCGATGATGCTGCGTTACAGCTTCAACCAGCAGGCGGCAGCCGAGGCCATT
GAAAAGGCCGTCAGCCTGGTATTGGATCAGGGGCTGCGTACCGGCGACATCTGGTCGGAC
GGTTGCAGCAAGGTAGGTACGCAGGAAATGGGCGACGCAGTAGTCGCAGCGCTGCGGAAT
CTGTAATCTCTCGGGCCCGCTGCTGTTTTTCCTAGTGAAGCAGCGGCCCACTTTTTAGCA
AAGGTGTAGTTGCGATGAAACGTGTAGGTCTGATCGGTTGGCGCGGTATGGTCGGTTCCG
TGCTCATGCAGCGGATGCTGGAAGAGCAGGATTTTGATCTTATCGAGCCGGTGTTCTTCA
CCACCTCCAACGTCGGTGGCCAGGGTCCGGCAGTGGGCAAGGATATTGCTCCGCTCAAGG
ACGCTTACAGCATTGAAGAGCTCAAGACCCTCGATGTGATCCTGACCTGTCAGGGCGGCG
ACTACACCAACGAAGTCTTCCCCAAGCTGCGCGAAGCCGGCTGGCAGGGCTACTGGATCG
ACGCCGCCTCAAGCCTGCGCATGCAGGATGATGCGGTCATCGTTCTCGACCCGGTCAACC
GCAAGGTCATCGACCAGCAGCTCGACGCCGGTACCAAGAACTACATCGGCGGCAACTGCA
CTGTCAGCCTGATGCTGATGGGCCTGGGCGGCCTGTTCGAAGCCGGCCTGGTCGAGTGGA
TGAGCGCCATGACCTACCAGGCAGCCTCCGGCGCCGGTGCGCAGAACATGCGCGAGCTGA
TTCGCCAGATGGGCGCGACCCACGCCGCGGTCGCCGATGACCTGGCCAACCCGGCCAGCG
CCATCCTCGACATCGACCGCAAGGTTGCCGAGGCCATGCGCAGCGACGCCTACCCGACCG
AGAACTTCGGCGTGCCGCTGGCCGGCAGCCTGATCCCGTGGATCGACAAAGAGCTGCCTA
ACGGCCAGAGCCGTGAAGAGTGGAAGGCCCAGGCCGAGACCAACAAGATCCTCGGCCGCT
TCAAGAGCCCGATCCCGGTCGACGGCATCTGCGTGCGCATCGGCGCCATGCGTTGCCACA
GCCAGGCACTGACCATCAAGCTGAACAAGGACGTGCCGATTGCCGACATCGAAGGCATGA
TCAGCCAGCACAACCCTTGGGTGAAGCTGGTGCCGAACCAGCGTGAAATCAGCATGCAGG
AGCTCAGCCCGACCAACGTCACCGGTACCCTGAACATCCCGGTGGGGCGCCTGCGCAAGC
TGAACATGGGTTCTCAGTACCTGGGCGCCTTCACCGTTGGTGACCAGCTGCTGTGGGGCG
CGGCCGAGCCGCTGCGGCGCATGCTGCGCATCCTCCTGGAGCGTTGATCGCCAGGCGGTG
TTGAACCCAAGCCCGTGCTGGAAACAGCACGGGCTTTTTTGTGGGTGGTCCACGCTGGGG
GAGCGGGGTTGACCCGCGATTCAGGTGTTCCGCGCATGAGAATCCAAGTAAAGTGCCGCT
CCCGCCGTTTCAGCAGAGGATTTTTCCATGAGCCAGCCTATTGATATCGCCGTTATCGGT
GCCACCGGTACTGTCGGTGAAACCCTCGTGCAGATCCTCGACGAGTGCGATTTCCCGGTC
GGCACCCTGCACCTGCTGGCCAGCAACGAATCGGCGGGCAGCGGGGTGATGTTTCGCAGC
AAGAGCCTGCGCGTGCGCGAGGTCGACAGCTTCGACTTCAGCAAGGTCAAGCTGGCCCTC
TTCGCCGCCGGCCCGGCAGTGACCCGCAGCTTCGCGCCACGGGCCCAGGCGGCCGGTTGC
GCAGTCATCGACCTGTCCGGCGGCTTGCCGGCCGAGCAGGCGCCAGCGGTGGTGCCGGAA
GCCAACCCGGCAGTGCTCGACAGCCTCAAGGCGCCGCAGCAACTGAGCAGCCCAAGCGCC
GCAGCGATTGCCCTGGCGGTAACCCTGGCGCCCCTTAAGGGCTTGCTGGAACTTGAGCGC
ATTAATGTCACCGCGTGCCTGGCGGTCTCGGCCCAGGGGCGCGAGGCGGTCAACGAGCTG
GCCCGGCAGACCGCCGAGCTGCTCAACGCCCGCCCGCTGGAGCCGCGCTTCTTCGACCGG
CAGATGGCCTTCAACCTGTTGGCCCAGGTCGGTGCCAGCGATGCTGACGGCCATGGCGCC
CTTGAACGCCGCCTGGTCAGTGAGTTGCGCGAAGTGCTCGGCTTGCCTTCACTGAAGATT
TCGGTGACCTGCGTTCAAGTCCCGGTGTTTTTCGGCGATAGCTACAGTGTGTCCGTGCAA
AGCCGCACGCCGGTCGACCTGGCGGCGGTCAACGCCGCACTGGAAGCCGCTGACAGCATC
GAACTGGTGGAGGAGGGTGATTATCCGACGCCGGTGGGTGACGCAGTGGGCCAGGACGTG
GTCTATGTTGGACGGGTACGGGGTGGAATCGACGAGGTTGAGCAGCTCAACCTCTGGCTG
ACCACCGACAATGTGCGCAAAGGTGCGGCCCTGAACGCGGTCCAGCTGGCGCAATTGTTG
ATAAAAGGCCTTGTGTAAAAGATACTTGCCGACAATTTGCTCCACTTGTTCTCGCTTGCC
GGGGAAGGTTCATTCAAAGGAAGAGGTCATGCTTCGAGTTCGCAAACTGGTCTTAGCAAT
AGCCGCGGCGTCGGCGCTGTCGTCCGGTATGGCGCATGCCCTCGGGTTGGGCGAGCTGAC
CTTGAAGTCAGCGCAGAACCAGCCCCTGGATGCCGAGATCGAACTGCTCGATGTCCGCGA
CCTGACCGCGGCCGAAGTAGCGCCGAGCCTGGCGCCGGCCGAAGAGTTCGCCAAGGCCGG
TGTCGAGCGCCAGGCGTTTCTCAATGACCTGACCTTCACCACGGTGATCAACCCCAACGG
CAAGAGCGTGTTGCGGGTGACCTCGAGCCAGCCGCTGCCGGCGCCGATGGTCAAGTTCCT
GGTCCAGGTCATGTGGCCGAGCGGTCGCCTGCTGCGCGACTACAGCGTGCTGGTCGACCC
GGCCAAGTTCAACGCTCCGGCCGGGCAACCGGCGCCGGCCGGCGTTGCGCCTGCGGTAAC
CGCGGCCAACTACACCACCGTGCGTCGCGACACCCTGTGGGAAATCGCCTCGAAAGCCCG
TCAGGGCGGGTCGGTGCAGCAGACCATGCTGGCCATTCAGGCGCTGAACCCGGATGCCTT
CATCAACGGCAACATCAACCTGCTGAAAACCGGCCAGGTCTTGCGCCTGCCCGATCAACA
GCAGATCACCAGTATTCCCCAGGCCCAGGCCGTTACCGAAGTGGCCGAGCAGTACGCTGC
CTGGCGCGAAGGCCGGCGCCTGGGCCCGCGCGCACGCCAGCTGGACGCCACCCGGCGCAG
CGGCACCGAGGCGGCGCCGGCACGCATCGCCAACCAGGACAACCTCAAGCTGGTTGCCCC
CGGCAGCAAGGGCGCTGCGGACGGCAAAGGTCTCAACGACAAGCTGGCTGTGGCCCAGGA
AAGCCTGGACACCAGCCGTCGTGACAACGAAGAACTGAAAAGTCGCATGGCCGACCTGCA
GAGCCAGCTGGACAAACTGCAGCGCCTGATCGCGCTGAAGAACGACCAACTGGCCAAGCT
TGAAGCCCAGGGCGCCGCTGGCGCGCCGGCGCCTGAAGCTGCCGCGGCCCAGCCGCCGGC
CATTGCCGCCGAGTTGCAGCCGGCTCCTGCCGAACCGGTGGTCACCCCGGCACCGGCTGC
GGTCGATACCGCACCGGTTGATCCGGCGCAGCCTGCTGCCGACCAGGCACCGGCCGACTC
GAACAAGATGCTCGACGATCTGCTCGGCAACCCGTTGTTGCTGGCGCTGATCGCCGGTTC
CGCGTTGTTGGTGCTGTTGCTTCTGCTGCTGTTGCTGGCACGCAAGCGCAAGGCCGACCA
GGAAGCGGAAAAACACCTGCGCATGGCCCGCGCCCTGGCCGAAGAGGGCGAGCGCGCCCC
AGACCTGGACCTGCCGCCAAGCAGCTTTGAAGGCCTGGATATCGCGCCGCCGAGCGTGAC
CCTGGCACCGGCAGTGGTCGCGGCATCTGCCGCCGCCGCCACAGCCGCCGCCTTGCCTGC
CGAAGAGCCGGCGCCTGTGGTGGCGGAGCCAGCGCCGAGCAAGCCGGTGCAAGGCCCGAT
TGCCGCGCCATTGGTTGCTCCGGCGGCCAGCCCGGCAGCCCCGACCGGCGACGCTGTGCT
CGACGAAGCAGAGTTGAGCATTGCCCGTGGTCGCCTCAATCACGCCGCCGAACTGCTCGA
GCCTGCGGTTACCGCAGCCCCTGAGCGCAGCGACCTGCGCCTGAAGCTGATGGAAGTCTA
TGCCCGCCAGGGCGATCGCGATGCCTTTGTCGGCCACGAGCGGCAGTTGATTGCCACCGG
CCAGAACCATGCCGATGTCGAAGCCCTGAAAAACCGCTTCCCGGCCATGCTCGCCGTCGC
GGCGGCGGGCGTCAGCGCGGCGGCGCTGGCGGCCGAACTGGATGCCCAGTATGTCCAGGA
GCTGCTGCAGGACGAGGCGCCAGCCGAACCGCTGGCAGAAGCCGAACCAGCCGTCGAGCC
AGCCGTTGAGCCAGAAGCAGGGGCCGAGCCTGAACCTGAACCTGAACCTGAACCTGAACC
TGAACCTGAACCTGTGGTTGAAGAATCGCTGGCCGAGCCTGAGCCTGTTCCTGAAGACGA
CCTGGACAGTGCCTTCGACCTGAGCCTGGATGACGACCTGCAAGGCCTGGAGCTGGACGC
GCCGCCACTGCTCGACGAGCCCTCGCTGGCTGTTGAAGCGCCACAAGCCGAAGCAGTCGC
GAGCGAAGCCAGCCCGGCGCAACCGGACTTCGACGCCTTGCTCGCAGAGCATCTTGCCGA
GCCTGAGCAGGCCCTGGACGACCTCGCCGATTTCGACCTCGACGTCGCTGGCGACGAGCC
GGCGCTGGCGCCGAGCAGCGAGACCGTCGATATCGCCGCAGAGCTGGCGGCGTTCGATGA
AACCATGCCCGAGTTCGATCCGCTGAGCGAGCTGGACCTGCCGGAAGACTTCGACCTGTC
GCTGTCGCTGGAGGACTCGCAGGCGGATAAAAACTTTGCCTCGGAGCTCGATGACGTCAA
CGCCGAACTCGACAAGCTGTCGCAAAGCCTGGAGCAGCCGTCGATCGAGCCGCACCTCGG
CGACGACCTCGACGATGATTTCGACTACCTCGGCGGCGCCGACGAAGTGGCCACCAAGCT
CGACCTGGCCCGGGCCTATATCGACATGGGCGACCATGACGGCGCCCGCGACATTCTCGA
CGAAGTGCGCAAGGACGGCAGCGATGCCCAGCGCCAGGAAGCCGACGAGCTGCTCTCGCG
CCTGGTCTGAGTTCACCCTGTGTAAAACCAACGGCAGCCCAAGTGGCTGCCGTTGTCGTT
ATAATTGCCGCCATCTGCTAAACCGACAGGCTGTATCCCCTTGGAAATCATTGATAACGC
GGCTGCCGAAGTGGCCGCCGAAGGCTTCTTTCGTATCGCCCTGGGCGTTGAGTACAAAGG
TTCGCGCTACCGCGGCTGGCAGCGCCAGGCCAATGGCGTGGCAAGCGTGCAGCAAACCCT
CGAAGAAGCCTTGTCGCGGGTGGCCGATTCGCCGGTCACCCTGCACTGTGCCGGGCGCAC
CGATGCCGGCGTGCATGCCTGCGGCCAAGTGGTGCATTTCGACACCCAGGCGGTGCGCAG
CATGAAGGGCTGGACCATGGGCGCCAACATCAACCTGCCGCACGACATCAGCGTGTCCTG
GGCCAAGCAGATGCCGGCGCACTTCCATGCGCGCTTCAAGGCCATTGCCCGGCGTTACCG
CTACGTGATCTACAACGACCAGATCCGCCCGGCGCACCTGGGCGAAGAGGTGACCTGGAA
CCACCGGCCGCTGGACGCCGAGCGCATGGCCCTGGCCGCCGAGTACCTGGTCGGCACCCA
CGATTTCAGTGCCTTTCGCGCCGGCCAGTGCCAGGCCAAGTCGCCGGTCAAGAACCTCCA
TCACCTGCGTGTTAGCCGCCACGGCCAGATGATCGTCCTCGACATCCGCGCCAGCGCCTT
CCTGCACCACATGGTGCGCAACATTGCCGGCGTGCTGATGACCATCGGCGCTGGCGAGCG
CCCGCCGGAGTGGGCCCTGGAAGTGCTGCAAAGCCGCGAGCGGCGCGCCGGCGGGGTGAC
CGCGCATCCATATGGGCTGTACCTGGTGCAGGTCGAGTACCACGACGAGTTCGAACTGCC
CGAGCGTTACATCGGCCCACACTTCATTACCGGCTACGAGGCATTGACGGGCTGACGGCC
CGCAAGCCATTTGCTAACATCCGGGACTTTCCGCTTTCTGCTGAGGTTCACAGGTCATGA
GCGCCGTTCGCAGCAAAATCTGCGGCATTACCCGCATCGAGGATGCGCTGGCCGCAGCCG
AGGCGGGCGCCGATGCCATCGGCCTGGTGTTCTATGCCAAGAGCCCGCGGGCGGTCGATG
TGCAGCAGGCGCGGGCGATCATCGCCGTCTTGCCGCCGTTCGTCACCACCGTCGGCCTGT
TCGTCAACGCCAGCCGTTGCGAGCTGACAGACATCCTCGAAGCGGTGCCGCTCGACCTGC
TGCAGTTCCATGGCGATGAAACCCCGGCCGATTGCGCAGGTCACAACCGTCCATGGATCA
AGGCCTTGCGGGTGCGCCCGGGCGACGACCTGGAGGCCAGCTGCAAGCGCTACAGCGGTG
CCAGCGGCATTCTTCTCGATACCTACGTGGCCGGCGTGCCCGGCGGTACCGGCGAGGCGT
TCGACTGGTCGCTGGTGCCTGCGCAACTGAGCAAGCCAATCATCCTCGCCGGCGGCCTGT
CGCCGGATAACGTCGCCCAGGCCATTGCGCAGGTGCGGCCTTATGCGGTGGATGTCAGCG
GCGGCGTGGAGCAGGCCAAGGGCATCAAGGACCCGGCGCGGATCGAGGCGTTTATCCGCG
CGGTCAAGCAGGCGTGAAAGCGCTGCGTGCTGCGGATGTGACGGCTGGCCGCGCGCCATC
GTCCATAGCTTTCGCAGCCCGGTGCTGCCGGATCGCGCCCATGGGCCGGTCGAAATTAGC
GGGTGACGCCACGGGCGTCGCCCTTACAGGTTGACGAGGGTGCGGTATCGGGGTGGCTCG
CTGCAGGCGGGCGCCGGAGCCGCATCCTCATCGCGTCATACACGAATTGAGCTCAAGGGC
ATACGCGCGAGCCGGCAGCCATAGCCTGCCGGTCGCCGCTACTGGAGAAAGAAAGCATGA
GCAACTGGTTAGTAGACAAACTGATCCCTTCGATCATGCGTTCCGAGGTGAAGAAGAGTT
CGGTCCCTGAAGGCCTGTGGCACAAGTGCCCGTCCTGCGAGGCCGTGCTGTATCGTCCGG
AGCTGGAAAAGACCCTGGATGTCTGCCCTAAGTGCAACCATCACATGCGTATCGGCGCCC
GCGCCCGTATCGACATCTTCCTCGATGCCGAAGGCCGCGCCGAGCTGGGCGCTGACCTGG
AACCGGTCGACCGCCTGAAGTTTCGCGATGGCAAGAAGTACAAGGACCGCCTGACTGCTG
CCCAGAAGCAGACCGGCGAGAAAGACGCACTGATCTCCATGAGCGGTACCCTGCTGGGCA
TGCCGATCGTGGTCAGCGCCTTCGAATTCTCCTTCATGGGTGGTTCGATGGGCGCCATCG
TCGGCGAGCGTTTCGTCCGTGCCGCCAACTACGCCCTGGAAAACCGCTGCCCGATGGTCT
GCTTCTCGGCCTCCGGTGGTGCGCGCATGCAGGAGGCGCTGATCTCGCTGATGCAGATGG
CCAAGACCTCCGCAGTACTGGCACGCCTGCGCGAAGAAGGCATCCCGTTCATCTCGGTGC
TGACCGATCCGGTCTACGGCGGCGTTTCTGCCAGCCTGGCGATGCTTGGTGATGTCATCG
TCGGTGAGCCCAAGGCGCTGATCGGCTTTGCCGGCCCGCGGGTGATCGAGCAGACCGTAC
GCGAGAAGCTGCCAGAAGGCTTCCAGCGCAGCGAGTTCCTCCTGGAGCACGGCGCCATCG
ACATGATCATCCCGCGTCAGGAGCTGCGTCAGCGCCTGGGCAACCTGCTGGCCCAGATGA
TGGGCCTGCCGACGCCCACGTTCGTCGCCCCGGTGATCGAGCCGATCGTCGTGCCGCCGG
CGCCTGCCACCGTATGACCCAACGTACCCTTGGCGACTGGCTCGCCTACCTCGAGCAGTT
GCATCCGTCGGCCATCGACATGGGCCTGGAGCGTTCGCAACAGGTCGCTGCGCGGCTCGG
GCTGGGCCAGCCGGCGCCACGGGTAATCACCGTGACCGGCACCAACGGCAAGGGTTCGAC
CTGCGCCTTCGTTGCCGCGTTGCTGCGCGCCCAGGGCCTCAAGGTCGGCGTCTACAGCTC
GCCGCACCTGCTGCGCTACAACGAGCGGGTGCAGATCAACGGCGCTGAAGCCGGCGATGA
GCAGCTGTGCGAAGCCTTCGCCGCGGTTGAAGCGGCCCGCGGCGACATCTCCCTGACCTA
CTTCGAAGCCGGTACCCTGGCGGCGTTCTGGCTGTTCAAGCAGGCGGCGCTCGACGCCGT
GGTGCTCGAAGTCGGCCTGGGCGGACGCCTGGATACCGTCAACATCGTCGATGCCGACCT
GGCGCTGGTCACCAGCATCGGCGTTGACCATGTCGACTACCTGGGCGACACCCGTGAGTT
GGTGGCCTTCGAGAAGGCCGGGATCTTCCGCCAGGGCAAGCCGGCCCTGTGTGGTGACCT
CAATCCGCCGCAGCCGTTGCTGGACAAGGCCCGTGCCCTGAACAGCCCGCTGTTTTTGCG
CGGTCGCGATTTCGACCTGGCCAGCACTGACCAGTACTGGCAGTGGCGTGGGGTCAATGC
CCGTGGCGAGGTGGTCGAGCTGCAGGATTTGCCGCTGCTCGACCTGCCGATGGAAAACGC
CGCGTTGGCATTGCAGGCCTACCTGTTGCTCGACCTGCCGTGGGATGCCGGGCAGATTGC
CGAGGCCCTGCGCAGCACGCGCATGGTCGGTCGCCTTGATCGCCGGGCCTTTACCTGGCA
AGGCAAACCTTTGACTATCCTTATGGATGTCGGGCACAACCCGCATGCTGCCGAGTACCT
GGCTCAGCGCCTGGCCACCCGACCGCCGCAGGGCAAGCGCCTGGCGGTGTTCGGTTTGCT
CGCCGACAAGGACCTCGACGGCGTGCTCAAGCCGCTGCAGCACCAGGTTCAGGCCTGGGC
CGTGGCGCCGCTGGACACCGCCCGTAGCCGGCCGGCTGGCGAGTTGCAGGCGGCGCTGAC
GAACCTTGGCGCTGCGGTGCAGTCTTACCCCAGCGTCGCCGCCGCCCTGGACGGGCAGTG
CGCGCAGGCAACGGCGGATGACGAAATCCTGCTGTTCGGATCATTTTTCTGTGTCGGCGA
AGCCCTGCAGTGGCTCGACCGGCAGGCCACGGAGGACGGGGCAAATGGCATTGCTGGATA
AAGTGGTCAAGCAACGCATGGTCGGGGCGCTGGTGCTGGTGGCGCTGGCGGTGATCTTCC
TGCCGATGCTGTTCTCGCGCGAAGACGAAATGCGCCAGGTGCGCGTCGAAGCCCCCGAGG
CACCGGCCACGCCGACCCTGCCGCAAGTGAAGGTAGAGCCGGTGCAGGTCCCCGAGCCGC
AGGTATTACCCGAAGAGCCGCTGGTCGTCGAGCAGGCCACAGCACCGGTGCAGGCGCCAA
GCACGCCGATTGCCCCGGCGCCCGCCGCCACGCCGTTGCCGACACCGGCCCCGGCCGCAC
CGGCTGTCGCGGCAAAACCGGCGACGCCGGCGCCCGCCAAGGTAGAAGCCAAGCCGGCAG
CCACCGTCGCCGCTGCGACCAAGCCTGCTGCGGGCAAGATCGACGCCAATGGCCTGCCGG
TCAGCTGGTCGATTCAGATGGCCAGCCTGGCCAACCGCGCCAGCGCCGACAACCTGCAGA
AAACCCTGCGCAGCCAGGGCTACAACGCTTATATCCGTTCGGCCGAAGGCATGAACCGGG
TGTATGTCGGACCGTTGATCGAGCGCGCCGAGGCCGAGCGCCTGCGCGATGTGATCAACC
GCCAGCAGAAGCTCAAGGGCTTTGTCGTGCGCTTCCAGCCCGAGCGCAGTTGAACCCTTG
CCGCCCGGCCCGTACCGGGCGGTAAATCACTGCTTACCGACAGCTCGTTGCTCTGGTAAA
ATGCGCCGCCTTATCCGTTTGCAGGCAACACTGTGGCATTTACCTGGGTCGACTGGGCGA
TTCTCGCGATCATCGCCATTTCTTCGCTGATCAGTCTCAAGCGCGGCTTTGTCAAAGAGG
CCTTGTCGCTGCTTACCTGGATCATCGCCGGTGCCGTGGCCTGGATGTTCGGTGGCTCGC
TGTCGCAGTACCTGGAAGCTTATATCCAGACGCCTTCGGCCCGGGTCATCGCCGGATGCG
CCATTCTTTTCGTCGCCACCCTGCTGGTGGGGGCCATGATCAACTTTCTCATCGGCGAGC
TGATTCGCGTCACCGGGCTGTCCGGGACCGATCGCTTCCTGGGCATGGCCTTCGGCGCCG
CCCGCGGGGCCTTGCTGGTGGTCGTGGCGGTCGGGCTGTTGAGCCTGGGGCCGGTACAAC
AGGATCAGTGGTGGCAGGAGTCTCGCCTCCTGCCACAATTTCTATTGGTGGCTGACTGGT
CGAAAAACCTCATTCTGGGGTTCACCAGTCAGTGGCTAGCCAGCGGGATCAGCGCACCGG
CTGATCTCCCGTTCCAGGAACAGCTGCTGGGGCCCAAAACGCCTTGAGCGCTTTTCAATC
CAGTTTCATTAAGTAGGGGTTGCGTCGCATGTGTGGCATCGTCGGTATCGTCGGTAAGTC
GAACGTCAATCAGGCGCTGTATGACGCGCTAACCGTCCTCCAGCACCGCGGCCAGGACGC
TGCCGGTATTGTGACCAGCCATGATGGCCGGTTATTCCTGCGCAAGGACAACGGCCTGGT
CCGTGACGTATTCCAGCAGCGCCATATGCAGCGCCTGGTCGGTCACATGGGTATCGGCCA
CGTGCGCTACCCGACCGCGGGCAGCTCGACCTCGGCCGAGGCCCAGCCGTTCTATGTCAA
CTCGCCCTACGGCATCACCCTGGCGCACAACGGCAACCTGACCAACGTCGAACAGCTGGC
CAAGGAGATCTACGAGTCCGACCTGCGCCACGTCAACACCAGCTCTGACTCGGAAGTGCT
GCTCAACGTCTTCGCCCATGAGTTGGCGGTGCGTGGCAAGCTGCAACCGACCGAAGAAGA
CGTGTTCGCCGCAGTCACCGACGTGCACAACCGTTGCGTTGGCGGTTACGCGGTGGTGGC
GATGATCACCGGCTACGGCATCGTCGGTTTCCGCGATCCCAACGGCATCCGCCCGATCGT
CTTCGGCCAGCGTCACACCGACGAAGGCGTCGAGTACATGATCGCTTCCGAAAGCGTTTC
TCTGGACGTGCTGGGCTTCACCCTGATCCGTGACCTGGCGCCGGGCGAAGCGGTGTACAT
CACTGAAGAGGGCAAGCTGCACACCCGTCAGTGCGCGACCAACCCGCAACTGTCGCCGTG
CATCTTCGAACACGTCTACCTGGCCCGCCCTGACTCGATCATCGACGGCGTCTCGGTGTA
CAAGGCGCGCCTGCGCATGGGCGAGAAGCTGGCCGAGAAGATCCAGCGCGAGCGCCCTGA
CCACGACATCGACGTGGTCATCCCGATTCCCGACACCAGCCGCACCGCAGCGCTGGAGCT
GGCCAACCACCTGGGCGTCAAGTTCCGCGAAGGCTTCGTCAAGAACCGCTACATCGGCCG
TACCTTCATCATGCCCGGCCAGGCCGCGCGCAAGAAATCGGTACGCCAGAAACTCAACGC
CATCGAGCTGGAGTTCCGCGGCAAGAACGTGATGCTGGTCGACGACTCGATCGTGCGCGG
CACCACCTGCAAGCAGATCATCCAGATGGCCCGCGAAGCCGGCGCGAAAAACGTCTACTT
CTGCTCGGCCGCCCCGGCGGTGCGCTTCCCTAACGTCTACGGCATCGACATGCCGAGTGC
CCACGAGCTGATCGCGCACAACCGCAGCACCCAGGATGTCGCCGAGCTGATCGGCGCCGA
CTGGCTGGTCTACCAGGACCTGCCGGACCTGATCGAAGCGGTCGGCGGTGGCAAGATCAA
GATCGAGCATTTCGATTGCGCGGTGTTCGACGGCAAGTACGTCACCGGCGACATCGACGA
AGCCTACCTGGACAAGATCGAGCAGGCGCGCAACGACGCCTCCAAGGTCAAGAACCAGGC
GGTCAGCGCGATCATCGACCTCTACAACAACTAAGTTAGGAGCAGCGGCATGACACAGGA
ATGGGATGCCGGGCGCCTGGACAGCGACCTCGAAGGGGTCGCTTTCGACACGCTGGCGGT
ACGCGCCGGCCAGCATCGCACGCCGGAAGGTGAGCACAGCGATCCGCTGTTCTTCACCTC
CAGCTACGTGTTCCGTACGGCGGCCGATGCCGCCGCGCGGTTCGCCGGCGAGGTTCCAGG
CAACGTCTATTCACGCTACACCAACCCCACCGTACGCGCGTTCGAAGAGCGCATCGCCGC
CCTCGAAGGCGCCGAGCAGGCGGTTGCCACCTCCACCGGCATGTCGGCGATTCTCTCGAC
CGTCATGGCCCTGTGCAGCGCTGGCGACCATGTGCTGGTGTCGCAGAGCGTCTTCGGTTC
GACCATCAGCCTGTTCGAGAAGTACTTCAAGCGCTTCGGCGTGCAGGTCGACTACGTGCC
GCTGACCGACCTGGCCGGCTGGGACCAGGCGATCAAGGCCAACACCAAGCTGCTGTTCGT
CGAGTCACCGTCCAACCCGTTGGCGGAGCTTGTGGATATTGCTGCCCTGGCTGAAATCGC
CCATGCCAAGGGCGCGCAGCTGGTGGTCGACAACTGCTTCAGCACCCCGGCCTTGCAGCA
GCCGCTGAAGCTGGGCGCCGACATCGTCGTGCATTCGGCGACCAAGTTCATCGACGGCCA
GGGCCGTTGTATGGGCGGCGTGGTTGCCGGGCGCAGCGAGCAGATGAAAGAAGTGGTGGG
CTTTCTGCGCACCGCCGGGCCGTCCCTGAGCCCGTTCAACGCCTGGATCTTCCTCAAGGG
CCTTGAGACCCTCAACCTGCGCATGCGCGCCCACTGCGCCAATGCCCAGGCGCTGGCCGA
ATGGCTGGAGCAGCAGGACGGCATCGACAAGGTCCACTACGCGGGCCTGCACAGCCATCC
GCAGCACGAGCTGGCCAAGCAGCAGATGAGCGGCTTCGGTGCAGTGGTGAGCTTTGAGGT
CAAGGGCGGCAAAGAGGGCGCCTGGCGCTTCATCGATGCCACCCGGCTGATTTCGATCAC
CGCCAACCTGGGTGACAGCAAGACCACCATCACCCACCCGGGCACCACCTCCCACGGCCG
CCTGTCGCCGCAGGAGCGTGAGGCCGCCGGCATTCGCGACAGCCTGATCCGGGTTGCCGT
GGGGCTGGAAGACGTCGCTGACCTCAAGGCCGACCTGGCCCGCGGGCTGGCGGCACTGTG
ATCGACTGGTCGGTGGGCGACAGCAGCCATAACGGCCGCGTCGCCCTGGTCACCGGCGCG
GCGCGGGGCATCGGCCTGGGCATTGCCGCCTGGCTGATCAGCGAAGGCTGGCAGGTGGTG
CTCACCGACCTCGACCGGGCCCGTGGCGCGAAAGTGGCCAAGGTGCTGGGTGATAACGCC
TGGTTCGTCGGCATGGATGTCGCCGACGAAGCCCAGGTAATGACCGGCGTGGCCGAAGTG
CTGGGCCAGTTTGGCCGGCTCGACGCCCTGGTATGCAACGCGGCGATTGCCGACCCGCAC
AACACCACCCTCGAAAGCCTGAGCCTGGCCCACTGGAACCGGGTGCTGGCGGTCAACCTG
GGCGGCCCGATGCTGCTGGCCAAGCACTGTGCGCCGTATCTGCGCGCCCATTGCGGGGCG
ATCGTCAACCTGGCGTCAACGCGCGCCGGGCAATCGGAGCCCGACACCGAGGCCTATGCC
GCGAGCAAGGGCGGGCTGCTGGCCCTGACCCATGCCCTGGCCATGAGCCTGGGCCCGGAG
ATTCGCGTCAACGCCGTCAGCCCCGGCTGGATCGACGCCCGTGATCCAGCCCAGCGCCGT
GCCGAACCCCTGACCGAAGCCGACCATGCTCAGCATCCGGCGGGCAGGGTAGGGACGGTA
GAAGACGTGGCGGCGATGGTGGCCTGGTTGCTGTCGCGCAACGCCGGCTTCGTCACCGGC
CAGGAATTCGTGGTCGACGGCGGCATGACCAAGAAGATGATTTATCGGTAGCCGCAAGCG
GCAAGCTTCAAGCCGCAAGATGTCCGCGTTGTGCTTTTGATTTTGCTTTTTCTTGTAGCT
TGCAGCTTGAAGCTTGAAGCTGTTTTTTTCACCTCCGTGAAAAAAACTTCAATCAGGCTA
TTGACTTAGGTTCGATACCTGCGTAAATTTCGCCACCTCAGCGAAGCACACGGGTGATTA
GCTCAGCCGGGAGAGCATCTGCCTTACAAGCAGAGGGTCGGCGGTTCGATCCCGTCATCA
CCCACCACTTCCTGAGATGTTCCTGACCCGACACTTTCGCAAGAAGGTGTTACCAGAGAG
GAACCGGACGCAAGTCCATATGCGCAGCGGTAGTTCAGTCGGTTAGAATACCGGCCTGTC
ACGCCGGGGGTCGCGGGTTCGAGTCCCGTCCGCTGCGCCACTTTTCTCCAGATCGGTTTA
ACGACCGGTTTGAGGTTCCAGGGCCAAACAGCCTTGTAGCCAGATCCCAGTTTCAAGCGG
GCGCAAGCCTGTACGATACGCAGCGGTAGTTCAGTCGGTTAGAATACCGGCCTGTCACGC
CGGGGGTCGCGGGTTCGAGTCCCGTCCGCTGCGCCATCTTCGCTTCGAGGCCCTTGAACT
CCTCGAAGCAACAAAGAGAGCGACCTGAGGTTGCTTTTTTTGTGCCCGGGATTTGCAGCC
TTTGCGCAGCCCGGGTGAGCACGACACGCAGCGGTAGTTCAGTCGGTTAGAATACCGGCC
TGTCACGCCGGGGGTCGCGGGTTCGAGTCCCGTCCGCTGCGCCATATTGCAGTACCAGAG
AAAGCGACCTTCGGGTCGCTTTTTTTGTGCCGAAATTTTGGCACCGTGGTGCGGCCATCG
CCGGCAAGGCCGGCTCCCATTCTGTGGGAGCGGGCTTGCCCCGCGATGCTTTTCAGGCCT
GCTTGGTCTGCATCCAGTCCGCACAAGCGGTATGCTAGCGCCTCAAGTCTTCCACTGAGG
TTCAGGATGAACAATCTTCAAGACTCGATCGCGGTCATCACCGGTGCCGGACGCGGCCTG
GGTGCCGCGTTGGCCATCTCCCTGGCCGACGCTGGTTGTAAGGTGGTGCTCTGTGGCCGC
AACGAAGCAGCCCTGGCCCAAGTCGCTGCCACGATCGAAACCCGCACCGCTCAACTGCCA
TTGACTGTCCAGGTCGATCTCGCCGACAGCACCAGCGTTACCCAGGCAACGCAGGCCATC
AGCCAGCGCTTCCCCACTATCGATCTGCTGATCAACAACGGCGCCATGTGGCTGGAGCAC
AACGAGGAAGGTTATTCCCCTGAAGACATCCACGGCGTGATCAACGCTGCGGTCACCGGT
ACCTTTCTCTTCACCCAGGGCTTGCTGGCCTCTCTGCGCCGCTCTCAGCGCCCGGACATC
GTCACCATAGGCTCGATCAGCGCGCTGCCCAATGCCGCCTTGCACAGCGTCTCAGTGCCG
TTCTACGCCGCCAAGCAGGCCCAGCGTGCGCTGGCAGAGGGGTTGCGTCAGCAACTGGCC
GGTACGCCGATCCGTTCGCTGTGCGTGCACCCGCCGTACCTGGACGACATCTGCCCGACG
CAACCGGCCTGGGAGGCCGCCGCCCAACGCCAGAAAGGTGAGCGCGGCACCAACCGTGAC
GTGGTCGAGGCCGTGCTGTTTGCCGTGACCCGGCCGCGGCATGTGAGCCTGTCGTCGATC
GTTATCGACAGCGACGACGGCGGCCTGTTCGGCTGACTTACCGGTTACACCCGAAAGCGC
GCCACCAGCTGTTGCAGTTCACTGCCCAGGCGCGCCAGTTCCACCGACGAAGCCGCCGTC
TGCTGAGACGCGGTGGACGACTGTTCGGCAACGTCGCGCACGCTGAGCACACTGCGGTTG
ATCGATTCGGCGACGCTGCTCTGCTGTTCGGCGGCGGTGGCGATCTGCAGGTTCATGGTC
TGGATGCCGGTCACGGTCTGGGTGATGGCCTGCAGCTCGATACCGACCTGGTTGGCCAAT
TCCACAGTACCGCCGACCTGTTGCTGGTTGTCTTGCATCATTTCGGCGGCTTTCTGCGCG
CCTTGTTGCAACGACAGAATCAGCGTCTCGATCTGCGCTGTTGATTGCTGTGTGCGCTGG
GCCAGCCCGCGCACTTCATCGGCGACCACGGCAAAGCCGCGCCCGGCCTCACCCGCGCGC
GCCGCCTCGATGGCGGCGTTGAGAGCCAGCAGGTTGGTCTGTTCGGCAATGGCGTTGATC
ACCGTCATCACGGTGCCGATGCGCTCGCTTTCTTCCGACAATTGGCTGACCGCACTGGCG
CAATTGCCGATGTCGTCGGCCAGCTGGCCGATCTGGCTCAGGGCCTGCTGCACTACGCGG
TTGCCCTGTTTGGCCTGGCTGTCGGCCTGGTGCGTGGCTTCGCTGGCTTCTTCGGCGTTA
CGCGCGACTTCCTGGACGGTGGCAACCATCTCGCTCATTGCCGTGGCCACCTGGTCGGTT
TCGACCTTCTGGCTGGTGATGCCGGCGCTGGTCTGTTCAGTGATGGTCGACAGCTCCTCG
GCGGCGGTCGACAGCTGGCGGGTGACATGCCCGGCCTGGCCAAGCATCTCGCGCAGGTTC
TCGCCGCTTTGCGCCAGCGCCTGCAACAGCTGGCCGAATTCGTCGCGGCGTGGTTCGCTG
GCAGTGTTGGTCAGGTCGCCTTGGCCAATGCGCCGGGCAATTTCCACCGCCTGGCGCAGC
GGCTGGGTGACCTGGCGGATGATCAGCGCACTGATCAGCACGCCCAGCACCAGGGCTGCG
AACAGCAAGCCCAGCATCAGGCTGCGGCTGTCGCTGGATTCCTCGGTGCTCTTCTGGTTC
TGCAGGGTGATCAACTGGTTGATTGCCTCCAGGCCCTGATGCACGGTCTGCAGCAACTGG
TCATGCAGCTTGCTCTGCAGCAGGGTGCCGCCGCTGGCCGCCTTGAGTTGTTCGAACTGT
TGCAGGTACTGCTTGAGATCATCGCCAGTGGCCTGGAGCAGGCGCTGCGAGTCGGCATCG
GGCAGGGCGCCGAGGTTTTCCTCGACCAGGCGGCTGGCCTCCTGGTGGGCCTGTACCAGC
TGGCTGGCGAAGCTGCCTTCGCGGCGTTGCTCGAAACTCAGCTGGGCGGCGCGCATTTCA
TTGAGGTTGTCGAGGATGTAGTTGACCGACACCAGGCGATCGGCGCGCTGGGTCAGGGTG
TTCAAGCTGTTGATGGCGGTAATGGCGAGTAGCACCATCAGTACCAGAATGGGCGCAAAG
CCAAGCAGCAACTTGATTTTCACAGATAGGTTTTTCACCGAGATAACTCCTGTCGACCGG
TAGGCGGTGATGGCTAGTTGCCAGCGTAGTCGTAGAATGGGCAGGGCAAAAGTCGGATGG
GTCCGATCTGTTCGTAGGGCTTGAGCGAAGGATTTGTGGGTTTATCGACCAATGGTCAAA
CCCCGGCATCAGGGGCGATCACTGGCCCCTTGTATGAATTTTCTGCGGTGATTGCCCGCC
TGTGGTTTCAGCATTCCGTCGATGTGTTGCACAATAGGCGCCGACCGTTTCCTCAGGATT
TGCAATGTCAAAGTCAACCGTCTGCGGTGCGCTCGGGCTGGCCCTTGTGCTGGCGGGTGT
TTCCGGCTGTTCTTCGAAGAAAGCTGCCATTTACGAACACGAGAATTTCGACGACTCGGG
TACCTTCTCGCGCAGCTTTGCGGTGAGTGAAGCCGGTACCTGCGAAGCGGCGCGCCGTGC
CTTGCTCAGCCAGGGCTATATCATCACCAGCAGCGACGCTGGCCAGGTCAATGGCAACAA
GAGCTTCCAGCAGACTGGCGATTCGCACCTGCAGATCAGCTTCAACGTGGTCTGTGCCCG
CGACAGCGGCGACGAGCAGCGCTCGACCATGTTCGCCAACGCCCTGCAGGACCGCTATGC
GCTGAAAAAATCCAACACCTCGGCCAGCCTCGGCGTTGGCGTGCTGGGTTCGGTGTCGAT
GCCGATCGGCTCCAGTGACGATTCGATGGTCAAGGTTGCCAGCGAGACCGTGACCTCGGC
CAAGTTCTACGAGCGTTACTTCGCCCTGGTGGAAAGTTTCCTGCCCAAGGAAACCAAGAA
GAAGGCTGAGGCAAAGCCTGCAGCCAAGCCAGCGGTGGAGCTGGGTGTGCCCGAGACCGC
GCCGGCAGCACCAGCGGCCGCCCTGGCTCCGGCTCCGGTTGAAGCACCAGCGGCTGGCGT
ACCGGTCAGCGAACCGTCGCCGGCGCCGGCGGCCGAAGTGCCGGCCGCGCCGGTGGTGGA
TGACCGCAGTGGCTCGCAGCCGGTGCCGCCGCCCGCCGAAGCTGCGCCGATCAGCGTCCA
GGACAGCAGCACACCGGCAGCCGTAGAGCCGACCCCGACCATCGCCCCGGTAGCACCGGC
CAGCAGCGAGCAGGCGCCGCTGTAAATTCGCCCGTCTCTGCTACGTTGTTTTGATAAGCG
TCATTGTCATTTTTCTTTCATCGCGGCACTTTAGGCTCGTTGATGAATCAATGACATGAA
TGAGAAACAACGGAGCAGACGATGGACGACTATCAAGAAGAACTACTCGAATACCGCGCC
ATTGAGCTCGACCCGGTCGAGCCGGCCGAAGACGCTACCGAGCTGTAATCAGCCGGTACG
CCGCTGGCTGCGGCGAAACTCGCCCGGGGTGATGCCGTTCCAGCGCTTGAACGCGCGCTG
AAAAGCCTCCGCCGAGGCAAACCCGAGCAAGTAGGCAATCTCGCCAAAGGCCAGTTCCGT
GTCACGGATATAGGTCATGGCCAGATCGCGCCGGGTATCGTTGAGGATGGCGCGAAACTG
CGTGCCTTCCTCGGCCAGCTTGCGCCGCAGGGTCCAGGTCGGCAATTGCAGATGCCTGGC
CACTTCCTCCAGATCCGGTTCCCGTCCGCCATTCAATAGCGGCCCCAGCAGGTGGGCGAT
GCGCTCGCCCAGGCTGCGAATCCGCGTGCGCTGTTCAAGCTCTGCCTCACACAGCTGCAG
CAGGTGCTGCCAGGTGCTCGGACAGTGCGCCGGGTTGCGCAGGGCCAGGTTGGCGCGGCT
CAGGCGCAGTTGATTGGTGGCGGCGCCAAACTGCACCGGGTTGCAGCTCAAGGCCTGGTA
GTGGGCGGCGTAGGCGGGCGCCTCGAACTCGATCTCGACCCGTTCGGCCAGCAGCATCGT
ACCCGCCAGGCTCGACAGCTGCGCCAGCCAGCCGGCCAGCAGCGAATCGACCACAAAGCG
GTTATAGGCGTTGTACGGGCTGATCGAATAGAACCGTAGCCAGGCGCCGCTGCTGTCTTC
ATGAAAGCTTGAGTGCCCGCGGTAGTTGGCCGCGTACAGTGGCTCGAAGCGCAACAAGGT
GCGCGCCGCTTCGCCCACGGTGGGTGCTTGTGCCGCAGTGACGCCGGCCAGGCCGGCCTG
GCCCAGGCGGCTGATGTGGCCCATGTGCAGGCCCAGGGCCGGGTCGCCGGTCAGTTCGAT
GGCGGCATGGCCCAGGTGCATATAGCGCGGGATCGACAGGCGCGCGCCGGCTACGGCCAG
GCGCGCTGGCTCCAGGCCGTAGCGGGCGAGCAGGGCCGTAGGATCGATGCCGCGTTGCTG
CAGGGTTTCGCTCAGCGGCTGGATAAAACCGACCGACAGGTCGCCCAGGCGCACGCGGGG
ACGGTTCATGCCCTACAACCAGAGGTTCAGCAGGCGCGCACCGGGGCTGGACGTGCCGCC
CAGGTTCACCCCGTTGAGCTGGGCAAAGCCCTGGCCATCGGCGGCCAGGTCCCAGAAGCG
CCCGCGCAGGAACACACTCATGCTGTTGACCCTGGCGGCGTTGGCGTTCAGGGTCAGGCG
TTGCCAGGCTTCGTGTTCGCTCACCTCACCGGGCTTTAGCGCCAGCGACGAGGCCAGGGG
TTGATGCCGGTTGCCGCGCCACGGCGCGTTCCAGCTGTCATGGCCGCTGAGAAACACCGG
GTTGGCGACGATCTGGGCAAACTGGTTGGCCAGTTGCTGCTGGTTGCTCGGGTACCAGCT
GTCGCTGCCGATCAACACGCCCAGGCGCCCGGCCGGGGTTTGCAGCACCTGTGGCGGTTG
ATCGGTGCCGCTGCTGATAAAGCGCCGCACTTCACTGTCCGGGTGCTGCTGGCGTTGCGG
CTGGCCGAGCACCGAGCCGTCGCTGGCGAACACCAGGCTTGCGTTGTACAGGGCGCCGGA
GCCGATGCGCAGGGTGCCGCGCTCGACGTAAGGTTCAGGCAGGACGATGGAGCCGGCCAC
CAGGGTCACGCCGAACTCCTTGGCCAGGCCGCCGAACAGCTGCTGATAATCCTCGGCCAT
TTGCCCGGCTTTCATCCGCAGGTGGGCGTCGGCACGGCGGTCGTCACCCTCGGCGCCGAG
CAGGGCCAGGCCGTAGCGCAGCGGGTTGCTCAGTTCCAGCCATTGCAGGGCTTCGCGGCG
TTGGGTGACCTGGTACAGCTCGCTCTTCTCGCCTCGGGCCCACAGCCAGGTGCCGATGTG
TTCGGGCAGGATGACGATGGTTTTGGCGTTGACCAGGCCCTGGGCGCGGGCGTGTTCAAG
GTAGGCGGCCAGCTTGCGGTGCAGGCGCTGCAGGCTCTGGTAGTCACCGGGGAACAGTTG
CGGCTCGACGCCCAGCAGGTTGCCGTGATCGGCCGGCACGCCTTCGCTCAGGGCCAGCTC
GATGCGCAGGTCCGACAGGTAGTGCCCGGCCGGGCGCTGCTCGGTCCAAAAGCCGTAGCC
ACTGAGGACGGCAATGACAACCAGCGCCAGGGCGCTCAACAGAAGTTTTCGCATGAAACG
GGACAGCGCCGAAAAGGGATTCGGCCCCTAGGGTAGACCCCGAGTGCAGCAGGATCAATA
ACTTGTCACTTTCGGTCATTGAGCCGCGCCCGCTGGCTCTTTAATGTCGGCCTCAGATAA
CTGACGGGCCCCGCCAGCCTTGGCGAGGCGCCCGCATTCCGTGATTACGCCTGTTGTGGA
GTTCACTATGGCCGCCGCTCAATACCCGCATTTGCTCGCCCCGCTGGACCTGGGTTTCAC
CACCTTGCGCAACCGCACCCTGATGGGCTCGATGCACACCGGCCTTGAAGAAAAGCCCGG
CGGTTTCGAGCGCATGGCGGCCTATTTTGCCGAGCGTGCCCGTGGCGGCGTCGGCCTGAT
GGTGACCGGCGGCATCGGCCCGAACGTGGAGGGCGGGGTGTACTCCGGCGCCGCCAAGCT
GAGCACGCCGGAAGAAGCCGATAAACACCGCATCGTCACCAAAGCGGTGCATGAAGCCGG
TGGCAAGATCTGCATGCAGATCCTTCACGCCGGGCGCTATGCCTATAGCCCCAAATCGGT
AGCGCCGAGCGCGATCCAGGCGCCGATCAACCCGTTCAAGCCGCGTGAGCTGGACGAAGA
GGGCATCGAGAAGCAGATCCAGGACTTCGTCACCTGCTCGCTGCTGGCGCAAAGCGCCGA
GTACGACGGCGTCGAGATCATGGGGTCGGAAGGCTACTTCATCAACCAGTTCCTCGCCGC
CCACACCAACCAGCGTACCGATCGCTGGGGTGGCAGCTACGAGAACCGCATGCGCCTGGC
GGTGGAGATCGTGCGCCGGGTGCGCGAAGCGGTAGGGCCGAACTTCATCATCATCTTCCG
CCTGTCGATGCTCGACCTGGTTGAGGGCGGCAGCAGCTGGGAAGAGATCGTGCAGCTGGC
CAAGGCCGTGGAGCAGGCCGGCGCGACCCTCATCAACACCGGTATCGGCTGGCACGAAGC
GCGGATCCCGACCATCGCCACCAAGGTGCCGCGTGCGGCATTCACCAAGGTCACCGCCAA
GCTGCGCGGCGCGGTGCAGATCCCGCTGATTACTACCAACCGCATCAACACCCCGGAAGT
CGCCGAGCAGATCCTTGCCGAGGGCGATGCCGACATGGTCTCGATGGCGCGGCCGTTCCT
GGCTGACCCGGAGTTCGTCAACAAGGCCGCCGCCGGGCGTGGCGACGAGATCAACACCTG
CATCGGCTGCAACCAGGCCTGCCTGGACCACACCTTCGGCGGCAAGCTGACCAGCTGCCT
GGTCAACCCGCGCGCCTGCCACGAAACCGAGCTCAATTACCTGCCGGTAACCCAGGTCAA
GCGTATCGCCGTTGTCGGCGCCGGCCCAGCCGGCCTGGCGGCTGCCACCGTGGCGGCCGA
GCGCGGCCATGAAGTGACCCTGTTCGATTCGGCCAGCGAGATCGGCGGCCAGTTCAACGT
GGCCAAGCGCGTGCCGGGCAAAGAGGAGTTCTATGAAACCCTGCGCTACTTCAAGCGCAA
GCTGCAGACCACCGGTGTCGAGCTGTGCCTGAACACCCGCGTCGATGCCGAGCAACTGGC
GGCGGGCGGCTTTGACGAGATCATCCTCGCCACCGGTATCGCCCCGCGCCTGCCGGCCAT
CCCTGGCATCGAGCACGCCAAGGTGTTGAGCTACCTGGACGTGCTGCTGCAGCGCAAGCC
GGTAGGGCAGAAGGTCGCGGTGATCGGCGCCGGCGGTATCGGCTTTGACGTCTGCGAGTA
CCTGGTGCACCAGGGCGTGGCCACCAGCCAGGATCGTGAAGCGTTCTGGAAGGAGTGGGG
CATCGATACCCGGCTTGAAGCCCGCGGCGGCGTGGCCGGGATCAAGGCCGAGCCGCATGC
GCCGGCGCGCCAGGTGTTCCTCCTGCAACGGAAAAAAACCAAAGTCGGCGACGGCCTGGG
CAAGACCACCGGCTGGATTCACCGTACGGGCTTGAAGAACAAGCAGGTGCAGATGCTTAA
CAGCGTCGAATACCTGAACATCGACGATGCCGGCCTGCACATCCGTATCGCCGAGGGCGA
GCCGCAGGTGCTGCCTGTGGATAACATCGTCATCTGCGCCGGCCAGGATCCGCTGCGCGA
ACTGCAGGACGGCTTGCTCGCCGCCGGGCAGTCGGTGCACCTGATCGGTGGCGCCGATGT
CGCTGCCGAACTGGACGCCAAGCGCGCCATCAACCAGGGCTCGCGCCTGGCCGCCGAGCT
CTGACCGGCGCAGCGCGGCGGGCCGCCCGGCCCGTCGCGCTGTTACACTGCGCTGCCCTG
GCAGCCCTGTTGTGCCCCGCCCATGATTGGCAATTTCGACGACCTTCCGCTCGCCCCCCT
GCAACCCTTGCCGCTGAACTGGCTACGCCCTCATGGTGTGGAGCTCGCGGTGTTGCGCCT
GGACCTGATCGACCCGCTGATCAGTGGCAACAAGTGGTTCAAGCTGCTCGAACACCTGCG
AAACGCCCAGGCCCAAGGGGCGCCCGGGGTGATCAGCCTTGGCGGCGCCCATTCCAATCA
CCTGCATGCCCTGGCGGCGGCGGGCAAGCGCTTCGGCTTTGCTACCGCCGGGCTGTTGCG
TGGCCATGCCCAGGACACCCCGACCGTGCGCGACCTGCAAGCTTTTGGCATGCAGCTGCA
CTGGTTGGGGTATGGCGGTTATCGCGAGCGTCATCAACCGGGGTTCTGGCAGCCGTGGCA
GGCGCTTTATCCGGGGTGGCAGTGTGTCGCTGAAGGCGGTGGCGGGGCGTTGGGTGCCAA
GGGCTGTGCGTTGATCGTCGAGCAGGCGCAAGCGCAGTTGGCGGCGCTGGGGTGGGCGGA
TTACCACGGCTGGTGGCTGGCGGCCGGCACCGGCACCACCCTGGCCGGGTTGGTGTTGGC
CGAGGCGGGCCGGCGTGAGGTGCATGGCGCCCTGGCCGTACCGCTGGACCACGGCGTGCC
CGAGTCTGTCGAAACACTGGTTGGCAAGGCAGGTTACAGGCTGCATGAGGCCTGCCGTGG
CGGCTTTGCCAAGGTCGATGACGAGTTGGTGGCGTTTATGGCCGACTGCGAATCTGAAAC
GGGCATGCCGCTGGAGCCGCTGTACACCGCCAAGGCCTTGCTGGCGCTGCGCCGGGAAGT
CGAAGCGGGGGCTTTTGCCGCCGACACCCGGCTGATCTTTTTGCACAGCGGCGGCCTGCA
GGGCCGCCGCGGGTTCGCCTAGTTATTGCGTGGCAACATGCGCAGCAAGGTGTTGTCGCG
CTGCACATAGTGATGGAACAGGCCGGCAACAGCATGCAGGCCGATCAACCAGTAGCCCCA
GGTGCCGATGCGCTCGTGCCAGCCCTTGATGAACTTGGCCAGGTCCGGGTCCGGGGCTAT
AAGCGCCGGCAGCTCGAAGCCATAGAACGGGATCGGCTTGTTGGCAGCGCTGAGCAGCAG
CCAGCCGGCCAGCGGCAGGCCGATCATCATCAGGTACAGGGCCAGGTGCATCAGGTGCGC
CAGGCCGGTCTGCCAGGCCGGCGGCGCCGGAATGATCGGCGGGGTCGGGCGGCCCAGGCG
CAGGGCCAGGCGCAGCCAGACCAGCACGAATACTGTCAGGCCGAGCATGAAGTGCAGGTC
TTTCATCAGCGCGCGCTCGGCGCTGTCCTTGGGGAACATGCCGCGCAGTTCGATAAAGGC
GTAGACCGCCGCCAGCAGCACCAGCATCAGCCAGTGCAGGGCAATCGACAGACCGCCATA
GCGGGCCTGGTTTTGGCTCAACGTCATGGGTATTCCTCATCATCAGGTCGAAGTCCGCGC
TCTTGTGGCGCAGTCAGCTAACTGTAACCGCTTGCCAGCCGATTACCCGGCCATTGCAGC
AGAAATTGGTCACGCAGGCCTTGATCTGTCGCTAGAATCCGGCGCTTGTGCCCCATTTCT
ACAAGGCTTGTACTTCATGCTGATGGCATCGCTGATATTCCTCCTGACCATTACCCTGGT
GATCTGGCAGCCCCGCGGCCTGGGCGTTGGCTGGAGTGCCACGGGCGGGGCGCTGCTGGC
GTTGCTCTGCGGGGTGGTGCAGTGGAGCGATATTCCGGTGGTCTGGCAGATCATCTGGAA
CGCCACCGGCACCTTCATTGCCCTGATTATCATCAGCCTGTTGCTCGATGCTGCTGGCTT
TTTTGCCTGGGCGGCACTGCACGTGGCGCGTTGGGGGCGCGGCAGTGGCCAGCGGCTGTT
CTGCTTCATCGTACTGCTGGGGGCACTGGTGTCGGCGTTGTTTGCCAACGACGGCGCGGC
GCTGATCCTCACCCCGATCGTGGTGGCCATGCTCCTGGCCCTGCGCTTCAGCCCGGCGGC
GACCCTGGCTTTTGTCATGGCCGCAGGTTTTATTGCCGATACCGCGAGCTTGCCGCTGGT
GGTGTCGAACCTGGTCAACATCGTCTCTGCGGACTTCTTCGGTATTGGTTTCAACCGTTA
TGCGTCGGTGATGGTGCCGGTCAACCTGGTTGCCGTGGCGGCAACCCTGGCGGTGCTGTT
GTGGTACTTCCGCCGTGATATCCCGGCAGACTACGACCCGCTGCAACTGGATGCGCCGCG
CAGCGTGGTGCAAGACCCGGCGACGTTTGTTGCCGGCTGGCTGGTGCTGGCGATCCTGCT
GCTCGGCTGTTTTGCCCTTGAGCCGCTGGGCATCCCCATCAGCGCGATTTCGGCGGTGTG
TGCACTGGTGTTGCTGCTGGTGGCGGCACGCGGGCACAGGATTTCCACGCGCAAGGTGCT
CAAAGAAGCGCCCTGGCACATCGTGGTGTTCTCCTTAGGGATGTACCTGGTGGTCTATGG
CCTGCGCAACGCCGGGCTGACCGATTACCTGGCCGGTTGGCTCAACGCATTCGCCAGCGG
CGGGGTGTGGGGTGCGGCGCTGGGTACCGGGCTGCTGACCGCGGTGCTGTCGTCGATCAT
GAACAACCTGCCGACGGTGCTGATCGGCGCCTTGTCGATCGATGCCAGTGCCGCCACCGG
GGTGGTCAAGGAAGCGATGATCTACGCCAACGTGATCGGCAGTGACCTGGGGCCGAAAAT
TACCCCGATCGGCAGCCTGGCGACCCTGTTGTGGTTGCATGTGCTGGAGCGCAAGGGGGT
GAAGATTGGCTGGGGGTATTACTTCAAGGTCGGGATTGTGCTGACGCTGCCGGTGTTGCT
GCTGACGCTGGTGGCGCTGGCGTTGCGCTTGACGGTGGTTTAGGGCTGGCCTGATCGCGG
GGCAAGTCGAGGCGTCGCACCGCCGCTCCCACAAAACCATTTACCCGGGAAGATTGGGCC
AAAGGTCAGAGACCAGGAACAAGCGCTCGGCTTCCTCCCACTCGCCACGCTCGCCCTCGA
CCAGCCTTACCAGCAATTGCGCCGGAGCCAGCGGGTCCAGGGCCTGCAGCCAGGTTTCGA
AGCGCTGCACCGACCAGCAGTCTTGCGCCGGATAACAGGCCGGCGCCAGCCAGGCATGGC
GCGGTAGCGGCTGCCAGCGACCCGCCGCGCTTTGCCCCCGCAATGACGCCCAGTCGCGCT
GATGCAACCAGAGCCCGCGCAAATGCTGCGGGTTGGCCCCACGCGGCGCTTGCGCCTGCC
CCGGCCAGGGGTAGAGCAGGTAACCGCCCAGCCACAATTGCGCACTGAACTGCTCGATCT
CCAGCGCCGCCAGCGCTTCGCGGCTTTCCGCGCGCGCCGAAATCGGCAGTTGATGCTCGG
CCAGGTGCGCAAGCTTGCGGTCCAGGCGGTCATGGCAACCCGGCCCCAGCCACTGCGCCG
GGTTCTCTCCCGTGCCGTTCTGCGGCCCCAGGTACAGCTTGATCGCCAGCTCCAGGTGGT
GCACACCGTCGCTGTCGCGCAGCAACAGGTCCAGCTCGCCGAGGGTGTGCCCGCCATTGC
GGATCGGCAGGTTGGCAGCCAACAGGGTCACGCCGGGGGCATGCTGGAGGACGAACTGCC
ATAGACGTTCGTAGTACAAACCCAGGCGCCGGGTGCTGGCCTGGGCCAGCCAGTGCAGCA
GGGCCTGGCTGTCGCGGTCTTGTGCCAGCAGCCACTGGCGCAGTTGTTCAGGCTCGGCTA
CCCAGCGGCTGGCCGCCAGCGGGTGGCGCTGCGGCCACGGCGTGTCGCACAGCATCGGCG
GCGCCAGGATCACCCAGGCCAGGTCGCGCACCTGGGGCTGGCGCAACTGGCGGGGCAGGT
CGGTCAGGCTGGGAAACGGGTTCATTCTGCGAGCATAGTCGCTCAGCCTGCGCGCTTGCT
GAATTTCTCCGGCGTTTGCCGCTGCCCGGCGCTTTCGCCCATAATCGAACTCTTTGGCGA
GCATCGCCTCTTTACCCGCCGCAGAGCCCTGGAGCCCCATGGAGCAATTTCGCAATATCG
GTATCATCGGACGTCTGGGCAGCTCCCAGGTGCTCGATACCATTCGCCGACTGAAAAAAT
TCCTGCTGGCGCGGCATCTGCACGTGATCCTCGAGGACACCATCGCCGAAGTCCTGCCCG
GCCACGGCCTGCAAACCTCGACCCGCAAGCTGCTGGGCGAGGTCTGCGACCTGGTGATCG
TCGTCGGTGGCGACGGCAGCCTGCTCGGCGCCGCCCGCGCCCTGGCCCGGCACAACATTC
CGGTACTGGGCATCAACCGAGGCAGCCTGGGCTTTCTGACCGACATCCGCCCCGATGAGC
TGGAGGTCAAAGTCGCCGAGGTGCTCGACGGCCACTACCTGGTGGAAAACCGCTTCCTGC
TGCAGGCCGAAGTGCGCCGGCACGCCGAAGCCATCGGCCAGGGCGACGCCCTCAACGATG
TGGTGCTGCACCCGGGCAAGTCGACGCGAATGATCGAGTTCGAGATCTACATCGATGGCC
AGTTCGTCTGCAGCCAGAAGGCCGACGGCCTGATCGTCGCCACGCCGACCGGCTCGACCG
CCTACGCGCTGTCGGCGGGCGGGCCGATCATGCACCCCAAGCTCGACGCCATCGTCATCG
TGCCGATGTACCCGCACACGCTGTCGGGGCGGCCGATCGTGGTTGACGGCAACAGTGAGC
TGAAGATCGTCGTGTCCAAGGACCTGCAGATCTACCCGCAGATTTCCTGCGACGGCCAGA
ACCATTTCACCTGCGCGCCTGGCGATACCATCACGGTCAACAAGAAGCCGCAGAAGCTGC
GCCTGATCCATCCGCTGGATCACAATTACTACGAGGTATGCCGGACCAAGCTCGGCTGGG
GCAGCCGCCTGGGTGGTGGAGGCGAGTGATGCTCGATCCCGCTCGCAGTTTCGACCTGAT
CGGTGACGTGCACGGCTGTGCACATACCCTCGAACGCCTGCTCGACGCCCTCGGCTACAA
GCGCCAGGGTGGCGTCTGGCGGCATCCGTCGCGCCAGGCCGTGTTCCTTGGCGACATCAT
CGACCGTGGCCCGCGGATTCGCGAAGCGCTGCACATCGTCCATGACATGGTCGAGGCCGG
CCAGGCCCACTGCATCATGGGCAACCACGAGTACAACGCCCTGGGCTGGAACACCCCGGC
GTTGCCCGAGAGCGGCAAGCACTACGTGCGCGAGCACACCCCGCGCCACGGCCGGCTGAT
CTACGAAACCTTGACCCAGTTCGAACAGCATCCAGGCGACTGGCATGACTTTCTCGAGTG
GTTCTACGAACTGCCGTTGTTCATCGACGCCGGGCGTTTTCGCGTTGTCCATGCCTGCTG
GGATGCGCGGCTGATCGACCCGTTGCGCCAGCAGTACCCGGACGGGCGCATCGACGAGCA
TTTCATCCAGGCTTCGGCAGTGCCTGAGAGCTTTGCCGCCACAGTCTGCAACCGCCTGTT
GCGCGGCACCGACATGCGCCTGCCGGACGGTTTGACCCTGACTGGCGGCGACGGCCTGAC
CCGGGCGTTTTTCCGCACCAAGTTCTGGGAAGAAGACCCGCAGACCTACGGCGATATCGT
CTTCCAGCCCGATGCGTTGCCCGAGCAGGTGGCCAGTGCGCCGCTCAGCCACAGCCAGAA
AAACGCCTTGCTGCGCTACAGCGAGGACGAGCCGATGCTGTTCGTCGGCCATTACTGGCG
CAGCGGCAAACCGGCGCCGATCCGCGCCAACCTGGCCTGCCTGGACTACAGTGCGGTGCT
GTACGGCAAACTGGTCGCTTACCGCCTGGATGCTGAAACCCGTATCGACCCGCGCAAGTT
CGTCTGGGTTGATGTCGACCGGCCGGAGGCCAGCCAATGACTGCAGTGGTGGTATTACGC
ATGCCGTTGAGTACCGATCTCAGCGGCTTTGTCGGCCTGTTGCGGCGCCTGCAGGTGCCG
CACCGGGTCAGCGAGGAGGGCGGTGACCAGGTGTTGTGGGTGGCCGAGAACCTCGCCGAA
GACGTACGCCAGCTTTACCAGCGTTTCCCCGAGGGCAATGCCGAGTTCGAACTGCCGGCC
GATGCCGCCCTGGCGCCGCCGGCGCGTCCGAGCATCGGCGAGCAGTTGCGCGCCAGCAAG
GCCACGGCGGCGATCCTCTTGCTGTGCCTGATCGTCGCCGGCCTCACCGGCCTTGGCGAC
AACTTCGCGACCTTGAGCTGGCTGACCTTCCTCGATTTTCGCGTGCAGGGTGACTACCTG
TACTTCACCCCCTTGGCCGCCAGCCTCGCCGATGGCCAGTGGTGGCGCCTGTTCACGCCG
ATGCTGGTGCATTTCGGCATCCTCCACCTGGCCATGAACGGCCTCTGGTACTGGGAACTG
GGCCGGCGCATCGAACTGCGCCAGGGGCCATGGAACCTGCTCGGCCTGACCTTGCTGTTC
AGCCTGGTGTCCAACGCGGCGCAGTACCTGTTTGGCGGCCCGAGCCTGTTCGGCGGCTTG
TCGGGGGTGCTCTACGGTTTGCTCGGGCACGTCTGGCTGTACCAGTGGCTGGCGCCCAAC
CCGGTGTATCGCATGCCGCGCGGCGTGCTGGTGATGATGCTGGTGTGGCTGCTGCTGTGC
CTGTCCGGTTTGATCAGCCTGCTCGGCTTCGGCCAGATCGCCAACGCCGCCCATGTCGGC
GGGCTGTTGGTCGGTTGCCTCAGCGGGCTCTTGGGCGGGGCGCTGGCCCGGCGTAAACTG
ACCGCTTGATTTTGGGAGACCTTATGTCCACTTTTGCGCAAATGATTGAAAACATCACCC
CGGAAATCTACCAGAGCCTGAAACTGGCGGTAGAGCTGGGCAAATGGGCAGACGGGCGCA
AGCTCACCACCGAGCAGAAAGAGCTGTCGCTGCAGGCGGTGATCGCCTGGGAGCTGCAGA
ACCTGCCGGAAGAACAGCGTACCGGCTACATGGGCCCGCAGGAATGCGCCTCGAAGTCGG
CACCGGTGCCGAACATCCTGTTCAAGTCGGATGCGATCCATTGATCGAACTCGGCCGCGG
CTCCATCAGTAAAATGTCGGCGCGTCTCGATGCGCCGGTGGTGCAGTACGCTTTTCGTCT
GGGCGAGCAGGAAGTGCCGTTCAACCCCTTGATCGGCAAGACCCTGCGCCTGGAATACCT
CGGTGCCATCCATTGCAGCCACTGCGGGCGCAAGACCAAGACCAGCTTCAGCCAGGGTTA
TTGCTACCCGTGCATGACCAAGCTTGCGCAGTGCGACGTGTGCATCATGGCTCCGGAAAA
ATGCCACTACGATCAGGGCACCTGCCGCGAACCTTCGTGGGGCGAGCAGTTCTGCATGAC
CGATCATGTGGTGTACCTGGCCAACTCCTCAGGCATCAAGGTCGGCATTACCCGGGCGAC
CCAGTTGCCCACCCGCTGGCTAGACCAGGGCGCCAGCCAGGCGCTGCCGATCGTGCGCGT
TGCCACCCGCCAGCAGTCGGGGCTGGTCGAAGACCTGTTCCGCAGCCAGGTGGCCGACCG
CACCAACTGGCGCGCCTTGCTCAAGGGCGATGCCGAGGCGGTCGACCTGCTTGCCGTGCG
CCAGCAACTGTTCGACAGCTGCACCGAGGGCCTGACTGCCCTGCAGGCACGATTCGGCCT
ACAGGCCGTGCAGCCGTTGAATGATGGTGAAGTGCTGGAAATCCGCTACCCGGTCGAGGC
CTACCCAAGCAAGATCGTCAGCTTTAACCTGGACAAGAACCCCGTGGCTGAAGGCACGCT
GCTGGGCATCAAGGGCCAGTACCTGATCTTCGACACCGGCGTGATCAATATTCGCAAATA
CACGGCGTACCAGCTCGCCGTGCATCAGTAAAAAAGGACCGCCACATGCGTACCGAACAG
CCGCAAGTGATCTACCTCAAGGACTATCAGGCCCCCGAATACCTGATCGACGAGACCCAC
CTGACCTTCGAACTGTTCGAGGACCACAGCCTGGTCCACGCGCAGCTGGTCATGCGCCGC
AATCCGGCCCGTGGTGCCGGCCTGCCGCCGCTGGTGCTCGACGGCCAGCAGTTGGAGCTG
CTCAGCGTCGCCCTGGACGACCAGGCCCTGGCCGCCGGCGACTACCAGCTCGATGACAGC
CACCTGACCGTACAGCCCAAGGCTGCGACCTTCACCCTCGACACCAGCGTGAAGATCCAC
CCCGAGCGCAACACCGCCCTCGAAGGCCTGTACAAGTCCGGCAGCATGTTCTGCACCCAG
TGCGAGGCCGAGGGTTTTCGCAAGATCACCTACTACCTCGACCGCCCGGACGTGATGAGC
AAGTTCACCACCACGGTGATCGCCGAGCAGCATCGCTATCCGGTGCTGCTGTCCAACGGC
AACCCGGTCGGTACTGGCCCGCAGGAAGATGGCCGGCACTGGGCGACCTGGGAAGACCCG
TTCATGAAACCGGCCTACCTGTTCGCCCTGGTCGCCGGTGACCTGTGGTGCGTCGAAGAC
AAATTCACCCGCCAGTCGGGCCGTGACGTGACCCTGCGCATTTATGTCGAGCCGGAAAAC
ATCGACAAGTGCCAGCACGCCATGACCAGCCTGAAGAAGTCCATGCGCTGGGACGAGGAA
GTCTATGGCCGCGAGTACGACCTGGACATCTTCATGATCGTCGCGGTCAACGACTTCAAC
ATGGGCGCCATGGAAAACAAGGGCCTGAACATCTTCAACTCCAGCTGCGTGCTGGCCCGC
GCCGAAACCGCCACCGACGCTGCGCACCAGCGGGTCGAGGCGGTGGTCGCCCACGAATAC
TTCCACAACTGGTCGGGCAACCGCGTGACCTGCCGCGACTGGTTCCAGCTGTCGCTCAAG
GAAGGCTTCACGGTGTTCCGTGACTCGGAGTTCAGCGCCGACATGAACTCGCGCACGGTC
AAGCGCATCGAGGACGTCGCCTACCTGCGCACCCACCAGTTCGCCGAAGACGCCGGGCCC
ATGGCCCACGCCGTGCGTCCCGACAGCTTCATCGAGATCTCCAACTTCTACACCCTGACC
GTGTACGAGAAGGGCTCGGAAGTGGTGCGCATGGTCCGCACCCTGCTGGGCGCCGAGGGT
TTCCGTAAAGGCAGCGACCTGTACTTCGAGCGTCATGACGGCCAGGCCGTGACCTGCGAT
GACTTCATCAAGGCCATGGAAGACGCCAACGGCGTCGACCTGACCCAGTTCAAGCGTTGG
TACAGCCAGGCCGGCACGCCGCGCCTGGCAGTCAGCGAGGCTTACGACAGCGCCACGCAG
ACTTACAGCCTGACGTTCCGCCAGAGCTGCCCGGCCACCCCGGACAAGGTCGAGAAAAAA
CCATTCGTGATCCCGGTGGAACTGGGCCTGCTCGATGCCCAGGGCAACGACATTGCCCTG
CGCCTGCAAGGTGAAGCGGCAGCAGACGGCACCTCGCGGGTGTTGTCGGTCACCGAAGCC
GAGCAGACCTTCACCTTCGAGGGCATCGCTGCCAAGCCGCTACCCTCCTTGCTGCGTGGC
TTCAGTGCCCCGGTCAAGCTGAGCTTTCCGTATGACCGTGACCAGCTGATGTTCCTCATG
CAGCACGACAGCGATGGTTTCAATCGCTGGGAAGCCGGCCAGCAACTGTCGGTACAGGTG
CTGCAGGAACTGATCGCCCAGCACCAGCAGGGCGCCAAGCTAATGCTGGATCAGCGCCTG
GTGACCGCGTTGGGTACGGTGCTGGCCAACGAGCAACTGGACCAGGCCATGGTCGCCGAG
ATGCTCTCGCTGCCCAGCGAAGCCTACCTCACCGAAATCAGCGAAGTGGCTGACGTCGAT
GCCATCCACGCCGCCCGCGAGTTCGCCCGCAAGCAGATCGCCGAGCAGCTGTTCGATGCC
CTCAACGCACGCTACCAGGCCAATCGCGCGCTATCGCGTGGCACCGAGTACGTTGCCGAA
GCCGAGCACTTTGCCCGTCGCAGCCTGCAGAACATCGTGCTCTCGTACCTGATGCTCAGC
GCCCGGCCCGAAGTGCTGGCTGCAACCCTGGAGCAGTTTGACGCCTGTGACAACATGACC
GAGCGCCTCACCGCCCTGGCCGTGCTGGTCAACTCGCCGTTCGAGACGCAGCGGGCCAAG
GCCCTGGAAAGCTTTGCCGAGCACTTCAAGGACAACCCGCTGGTCATGGACCAATGGTTC
AGCGTACAGGCGGCCAGCACCCTGCCGGGCGGCCTGGCGCGGGTCAAGGCGCTGATGCAG
CACCCGGCCTTCACCATGAAGAACCCGAACAAGGTCCGCGCCCTGATCGGTGCCTTCGCC
GGGCAGAACCTGGTCAACTTCCATGCCGGCGATGGTTCGGGCTATCGCTTCCTGGCGGAC
CTGGTGATCGAACTCAACGCCCTCAACCCGCAGATCGCTTCGCGGCAACTGGCGCCGCTG
ACCCGCTGGCGCAAATACGACAGCGCCCGTCAGGCGTTGATGAAAGGCGAGCTGGAGCGG
ATTCTGGCTAGTGGTTCGCTGTCCAGCGATGTGTATGAAGTCGTGAGCAAAAGTCTGGCC
TGATGGCCTCATCGCGGGTCAAGCCCGCTCCCACATTTAGTGTGGGAGCGGGCTTGACCC
GCGATTGCTTCCCCGCAAATCCTGCGCTTAACAAAAGATAACGTCCCGTTCGTTGTCAGC
CCTTTGCAAACCCCGATAGGATGGCTCTCAGCTATTGCGGGGCTCTGGAACACGGTTTTT
GCAGTACCTGCATATAGATTGACCCAAATAACAATAAACGGGGGATAGATCTATGACTGA
GCCTGTCATGGCGGGTCTCGGCGCTGCTGCGCGTAAAGCCGGCAATCGCCCTTGGGCATT
GGCCGCCAGCGGCTTGCTGGTCTTGGCAATCGGGCTGTGGGCCAATACGGCCGAAGCCGC
AGCCGCGCAAACCGATGACTACTCCACCCAATCGTCCAAGGCGGTAAAAAGCTTGCTGCT
GGACGTCACCAAGGCCGGCGCACGCCTGGTCGCCGTGGGTGATCGCGGCCATATCCTGTT
TTCCGATGACCAGGGCAAGTCCTGGACCCAGGCCAAGGTGCCGACCCGGCAACTGCTCAC
CGCCGTCTATTTTGTCGACGACCAGCACGGCTGGGCGGTCGGCCACGATGCGCAGATCCT
CGCCAGCACCGACGGCGGCGCTACCTGGAGCAAACAATTCGAAGACCTGGCGCGTGAAGC
GCCGCTGCTCGATGTCTGGTTCAAGGACACCCAGCACGGCATCGCCGTGGGCGCCTATGG
CGCATTGCTGGAAACCACCGACGGTGGCAAGCACTGGAACGATGTCGGCGATCGGCTGCA
TAACGATGACCAGTTCCACCTCAACGGCATCGCCGCGGTAAAAGACGCCGGCCTGTTCAT
CGTTGGCGAGCAGGGCAGCATGTTCCGCTCCAGCGACGACGGCCAGACCTGGGAAAAGCT
CGAAGGCCCTTATGAAGGCTCGCTGTTCGGCGTCACCGGCACCGCCCAGCCACGCACCTT
GCTGGCCTACGGCTTGCGCGGCAACCTCTACCGTTCCAGCGATTTTGGCGACACCTGGCA
ACAGATCAAATTGAAAGCCGCGCGCGGCAACCTCGAATTTGGTCTGGCAAGCGCTACGCT
TCTCGATGATGGCAGCCTGGTACTCGTGGGCAATGGCGGCAGCGTGCTGCGCAGCAGCGA
CGACGGTCAGAGCTTCAGCGTGTTCAACCGGGCCGATCGCATTGCCCTGGCCGGCGTCAG
CGGGCTGAATGAAGGGCGCCTGGTGCTGGTGGGCCAGGGTGGCGTGCACCTGGCTTCGGC
CCAGGGCGCCGAAGGAGTGCAGCCATGACCCGTCAGGAGCAGTTCAACATGAACCAGCAG
CAACACCATCAGGACAAGGCGACCTTGCTTGAGCGCCTGATCTTCAATAACCGCCCGGTG
GTGATCCTCATCTGCCTGCTGGTCAGCGTGTTCCTGTTCTGGCAGGCCACGCAGATTCGT
CCGTCCACCAGCTTCGAAAAAATGATCCCGCTCGAGCATCCGTTCATCGAGAAGATGCTC
GAACACCGCAACGACCTGGCCAACCTCGGCAACACCGTGCGCATCTCGGTGGAGGCCACC
GACGGCGACATCTTCAGCAAGGACTACATGGAAACCCTGCGTCAGGTACATGACGAGGTG
TTCTACATTCCCGGCGTCGACCGCTCGGGGCTGAAGTCGCTGTGGAGCCCCAGCGTGCGC
TGGACCGAAGTGACCGAAGAGGGCTTCGCCGGCGGCGAGGTGATCCCGCAGACCTACGAC
GGTTCGGCCGACAGCCTCGACCAGTTGCGCAACAACGTGCTCAAGTCCGGGCAGGTCGGG
CGCCTGGTGGCCAACAACTTCAAGTCGAGCATCATCGACATCCCGCTGCTGGAGTCCTAC
CCCGACCCGCAGGACCAGGGCAGGCTGATCAAGCTCGACTACCAGCAATTCTCCCATCAG
CTCGAAGAGAAGATCCGCGACAAGTTCCAGGCCCAGAACCCCAACGTGAAGGTGCACATC
GTCGGCTTCGCCAAGAAGGTCGGTGACCTGATCGACGGCCTGATGATGGTGGCGATGTTC
TTCGGCATCGCCCTGGTGATCACCTGGGTGCTGCTGTACTGGTTCACCTGGTGTATCCGC
AGCACCATCGCCGTGCTGATCACCACCCTGGTGGCGGTGGTCTGGCAATTGGGCCTGATG
CATGCGGTGGGCTTCGGTCTTGACCCGTACTCGATGCTGGTGCCGTTCCTGATCTTCGCC
ATCGGCATCTCCCACGGGGTGCAAAAGATCAACGGCATCGCCTTGCAGTCCAGTGATGCC
GACAACGCCCTGACCGCGGCCCGGCGCACCTTCCGCCAGCTGTTCCTGCCGGGGATGATC
GCCATCCTGGCCGACGCCGTGGGCTTCATCACCCTGTTGATCATCGACATCGGCGTGATC
CGCGAGCTGGCCATCGGTGCCTCGATCGGTGTGGCGGTAATCGTCTTTACCAACCTGATC
CTGCTGCCGGTCGCCATCTCTTATGTCGGCATCAGCAAGAAGGCCATCGAGCGCAGCAAG
AAGGACGCCACCCGCGAGCATCCGTTCTGGCGCCTGCTGTCGAATTTTGCCAGCGCCAAG
GTCGCGCCGGTGTCCATCGTCCTGGCCTTGCTGGCCTTCGGTGGCGGCCTCTGGTACAGC
CAGAACCTGAAGATCGGCGACCTCGACCAGGGCGCGCCGGAGCTGCGTCCGGACTCGCGC
TACAACCAGGACAACGCCTTCATCATCAACAACTACTCGACCAGCTCCGACGTGCTGGTG
GTCATGGTCAAGACCCCGACCGAAGGCTGCTCGGTGCACTCGACCATGGCGCCGATCGAC
GAGCTGATGTGGAAGATGGAGAACACCCCGGGGGTGCAATCGGCGATCTCCCTGGTGACC
GTGTCCAAGCAGATGATCAAGGGCATGAACGAGGGCAACCTGAAATGGGAAAGCCTGTCG
CGCAACCCGGACGTGCTCAACAGCTCCATCTCCCGAGCCGACGGCCTGTACAACGCCGAC
TGCTCGCTGGCGCCGGTGCTGATCTTCCTCAACGACCACAAGGCCGAGACCCTCGACCGC
GCGGTCAAGGCGGTGCAGGAATTTGCCGACACCCACAACAAGGAAGGCCTGGAGTTCCTC
CTGGCGGCGGGTAACGCCGGTATCGAGGCGGCCACCAACGAGGTGATCAAGTCGGCCGAG
CTGACCATCCTGATCCTGGTGTACATCTGCGTGGCGGTGATGTGCATGATCACCTTCCGC
TCGTTTGCCGCAACCTTGTGCATTGTCCTGCCGCTGGTGCTGACCTCGGTGCTGGGCAAC
GCCCTGATGGCCTTCATGGGCATCGGCGTCAAGGTCGCGACCCTGCCGGTGGTGGCGCTC
GGTGTGGGTATCGGCGTGGACTACGGCATCTACATCTACAGCCGCCTGGAAAGCTTCCTG
CGTGCCGGGCTGCCGCTGCAGGAAGCCTACTACCAGACCCTCAAGTCCACCGGCAAGGCG
GTGCTGTTCACCGGCCTGTGCCTGGCCATCGGCGTGTGCACCTGGATCTTCTCGGCGATC
AAGTTCCAGGCCGACATGGGCCTGATGCTGACCTTCATGCTGCTGTGGAACATGTTCGGC
GCGTTGTGGCTGCTGCCGGCACTGGCGCGGTTCCTGATCAAGCCGGAAAAAATGGCGGGC
AAGCAGGGCGGTTCGATTTTCGCCCATTGATTGCTGGTGATAATCGCGGGTCAAGTCGAG
TCGTCGCACCGCCGCACCCACAGTGGGAGCGGCGGTGCGACGACTCGACTTGACCCGCGA
TGCTTTCAGGTATCATGGGCTTTTCCCGCCAGTGATACCCCTGCAATGACAACCCTCTCC
CAAGCCCTCGAATCCTGCGACATGCTCCTGATCGACGGCCTGCACGCTTTTGACTTCACC
TTCGACGAAACCGGCCTGCATATCGCGCTGATGGACGGCCGCGTTCGTAAACAATGGTCG
TTCACCCCGGAGCAGATCGGCGCCGCCCGGCTCGAAGGTACCGACTGGCTGATCACGGCC
GACACCGGCGAGCATCGGCTAGTCTGTATGAGTGCCTTTAGTGCCCGCGAAGAGGATGAC
GATGACGCGCCTGCTGAAGAACCTGCTGATCGCCAGTAGCATGAGCCTGATGTTCACCGC
CCAGGCCCATGAGCTGCTGGTCGGCAGCTACACCGCAGGCAGCAGCGAGGGCATCTACCG
TTATCGCTTCAACAGCGACAGCGGCCAGATCGACCCCACGCCGCTGCAGGTGCTCAACAG
TGAAAACCCGTCCTGGCTGACCCTCTCGGTCGACAAGCGCCTGCTGTTCGCGGTCAACGA
GAATGGCGCCGGCAACGGTCAGGTCAGCAGTTTTGCCATCGGCAAGGACGGCAGCCTCAA
GGCCCTGAACCAGGTGCCCAGCCTGGGCGACGAGCCGACCCATTCCAGCCTCAGCCATGA
CCAGCGCTACCTGTTCGTCGCCAACTACGGCGTGTTGCCCGCCCCGGGCGGCAGCCTCAG
TGTGTTGCCGGTAGACCGCAACGGCCACTTGCAGGCCTCGGTGCAGCAAGACCGGCACAA
GCCCAGCGGCGTCAATCCGGAGCGCCAGACCGGGCCGCACGTGCATTCGGTGGTGTCCTC
GGACGACGGCAAGTACGTGTTCGCCAGTGATCTGGGCGCCGACAAGGTGTTTGTCTACCG
CTACGACGGTGCCAGCCCCACCCAGCCCCTGAGTGCGCTCGAGCCGGTCAGCCTGCCGCC
GGGCAGCGGGCCGCGGCACCTGCTGTTCGACCGCGACGGCAAGCATGCCTACCTGACCCT
GGAAATGAGCGCGCAAGTGGTGGCGTTCGAGTACCAGGACGGCAAGCTGCTGGAACTGCA
GCGCCTGCCCTTGACCGACCAGGGTGATGCCTCGGCCCGCGCGGCGGGGGCCTTGCACCT
GTCGGCTGACGGGCGCTTTCTGTATGTCAGCAACCGCGGTACGGCCAACGAGCTGCTGGT
GTTTGCCGTCGATGACAAGACCGGCAAGCTGATGCAGGTGCAGCGGCGCAGTGTCGAAGG
TGATCATCCACGGGAATTCACCCTCGACCCGAGCGGCAAGTTCCTGCTGGTGGCCAATCA
GAAGAGTAACCAGATCGTGGTGATCCGCCGTGATCCGCGCAGTGGCTTGCTCGGTGAAAC
CGTGCAGAAACTGGCCCAGGATGCGCCTTCGGACCTGAAGTTCGTCAACTGACTATCAAT
TGCGCTGATGTTTGCTACTGCTGCAATGAATTTCTGTGCGCCGCGCTCGCGGCGTAAGTT
TGAACCACGGCCCCAGACGGCCACTTCAAACCACAGACTTCGAGGGTCAGCGCCATGAAC
TTCAACCTTTTCCCGGTCATCGCCGCTTCCGCCATTTCTGCTTCGGTGGTCCTGCCGGCC
AACGCCCACGTCGAGCTCAGCGAGCGCAAATCGTCGACCCAGAGCTACACCCAGAAGTAC
CTGCAACAAAGCGCCAACTTCTACGCTGCGCTGGACCACAAGCCTAGCGCGCCATGATCG
CCTTGAACAGCGCCGACTCCAGCCAACCCTGCAGCCACGCCCGCAAGTGCGGGTAGGGCG
TCTGGGCAAACCATTCAGGCTCGACCCCGGCGAACTGGCGCATCAATGGCAGTAACGCCG
CATCCGCCAGGCTTGGATGGTCAGCGAACAGGTAGCCCTGGTGCGCCAGTCGCTCATTCA
GCTCGGCCAGCCAGGGTTCAGCCTGTGCCCGGTACTCCTCACGCGAGTGCTGTGGGTAGC
GTTCAGCGTACTTGTACAGATTGACCTGCACCTTGAACTGGCGATCATTGCGCTCGATCA
GCGCCTCGGCGGCCTGCGCCGCCTGCGGGTCGGCCGCCAGTTGCCAGTCTTGCGGATCAT
GCCGGGCGAGGGCCCAGCGCATGATCTCCAGGCTTTCCTCCAGCACCAGGCTACCTGCAC
TCAACACCGGTACCGTGCCCTTGGGCGACAGTGCCAGAAGCTCGGAAGGTTTGGCCTTGA
GGCTGACTTCGCGAATTTCTACCGGACACTCGGCATAGCGCAGCGCCAGGCGCGCACGCA
TGGCCCACGGGCAGCGGCGGAACGAGTAGAGGATCATCCGCTGACCTCCACCGTGCTCAG
GCCATTGCCCTGGCGACGCACCTGGATCTGCACCGGGATACGCTCGTGCATTTCCTGTAC
GTGGGAGATCACCGCGACCTTGCGGCCCTGGGCCTGCAGGCCGTCGAGGGCGTCCATGGC
CAGTTGCAGCGACTCCGGATCAAGGCTGCCGAAGCCTTCGTCGATGAACAGCGACTCGAT
GCGCAAGGTGCTTGAGGCCATCGATGCCAGGCCCAGGGCCAGGGCCAGCGAGACCAGGAA
GGTTTCACCGCCCGACAGCGAATGCACCGAGCGCAGCTCGTCGCCCATTTCCGTGTCCAG
CACCAGCAAACCGAGCAGGCTGCCACCGCGCTTGAGCCGGTAGCGCCGGGCCAGCTGACG
CAATTGGGCGTTGGCGTGGTGCACCAGCAGGTCGAGGTTGTAGCCCTGGGCGATCTTGCG
GAAGGTGTCGCCGGTGGCCGAGCCGATCAGGGCGTTGAGCCGCGCCCAGCGCTGCCATTC
GCCGTAGGCGCTGGCGATCCGTTCGGCCAGGGCCTGGTGCGCCAGTTGCCGGCGCTGGTC
TTCAGCCTGGGCGGCACGCAGTTCGGCGCAGGTTTGTTCGCTGGCCGCCAGCTGTAGCTG
CAGGCTGTCGATTACCTGCTCCAGGGCTTCGCGGGTGAGCTCGGCGTTGCCCTGGGCCTG
ATGCTGGTCCAGGCGCTGCTGGCGCTCCTGCAGCAGGGTGCGGGCCTGTTCGATGGCTTT
TTCGGCGTCCTGCAGACCCTGACGCAGCTGCGCCACGGCGTTGTCGTCCAGTGCCAACAA
TTGCTCCAGGCCACTGTCGTCCAGCTCCGGGTGGCCCTGGCGCCATTGTTCGATCTGCGC
GCGAACCTCGTTGTGTTCCTGTTCCAGGTTGCTCAGGCGTTCGTCTTTGGCCTTGAGCTC
GGCGGCCAGTTCGATCAGTTGCGCCTGGGTTTGCTGCAGTTGTTGCAACGCCTGGGTTTC
AGCCTGGCGTGCGTGCTCCACGGCCTGTTCCAGATGCTGCTGCCAGTGTTCGGCGCTGGC
CTGTTCGCCGAGCAGGGCGGTGAGGCTGTCGCGGCTACTTTGATGCTGGTGTTCCAGCTC
AGTGCACTGCTGTTGCAGCTCTTCGTGTTTTTGTACCCGCGCCTGTTGCTGCAACTGGGC
TTTGTCCTGGCTCTGCTGGCGCTCGGCATGTTCCTGCTGTTCGTCCTTTTGCCGTTGCAA
AAGGTCCAGGCGCAGGGCCAGTTGCTGGTCCAGGCGCATGAAGGCGGCGGCCGGCTCCTG
GCGCAGGTCGTTGAGGATGTCAGCGGGCAACAGGCTGGCGAAGCTGCCCAGTTCCTGTTC
CAGGCGTTCTTCGTCACTGGCCAGCGCTGTTTGCTGCTGGCTCAGGTGCTGGCTGGCCTG
TTGGCTGGCTTCTTGGGCTGCCTGCAGCTGCTGTTGCAGGCGGCTGGCGTCCTTTTGCAG
GGTCAGCAGGGCGTTCTGGCGCTGCTCGTCACGACCGATGTCGTGGTTCAGGTTGCGTGC
CTGCAAGTCCAGCCAGGTGCTGCGCTGGCTTGCGTCCTGAGCGGCCAGCGACGGGTACAG
CGGGTGCGCCTGGAGGCTGGGCAGCAGCGCCTGTTGCTGGCTGCCCAGTTGCTCCTGCTG
GTGCAGGTACTCCTTGATCTGGCCGTTGACCCCGCCCAGTTGCGTGCGCAGTTCATCGAG
CTGCTTCTTCAGCCCGTCGACCACCTGCTGGGCATTGGCTTCTTCGTTCTGGTCGTGGCG
GCCGAGGCTTTGCAGCAGGGCTTCGGGCTGATGGTAAGGGTGTTCCTGGCTACCGCAGAC
CGGACAGGGCTGGTCGTCCTGCAATTGCGCGCGCAGTTCTTCGACGCTCTGGCTGCGGGC
CAGGCGCTGGCGTTCGAGCAACTGGCGAGTAACGTTCAGCGCCTGTTCGGCGGCGGTCAG
CTGGTTTTTGCCATTGAGGCCTTCGCTGATCAGCTGTTCGCGTTGTTGCAGGGCAGCTTG
CTGGCGTTCGCGCAGGGCTTGCAGGCGCTGTTCGAGCTCTTGCTGGTTGCTCCACAGCCG
GCTCAGTTCTTCGACCTGGCGTTGCTGCTGGCGGTTTTTCTGCAACAGCTCGCCAAGCAG
GCCGATCTGTTCGGCCAGTGCCTCGGGTTCGGCCTCGGCTTCGCGGTAGAGCAGGGCCAG
GGCGGCGCGTTGCGTTTCAAGCTGGGCGTGGGCCTCGCTGGCGCGTTGCTGCAGGCCCGG
CAGTTCGGCACGGCCCTGGTTGAGGCGGTTGCCCAGTTGCATCAGTTGCTGCAGGCGGTG
GCGATAGGCATTCCAGGCTTCGCTCAAGCCAGCCAGCGCCACGCTTTGCTCAAGCTGCTC
GCCGATCTGCTGCAAGCGTTGTTCGCTCAGGCGTTGCTGCTCATTGAGGCTCAGCAGCTG
TTGCTGGCCTTCGGCACTGGCCTGTTCGGCCTGCTGCTTGAGCGCTGTGCTGTTGGTCAG
CTCCTGCTGCAAACGGGTCAGGGTGTTTTGTTCGGCAAAGGCCTGGCGTAGCGCAGGTGC
GCTGTCGCTTTGTTGCGCCAGGGCCAGGCCCAGGGCTTCGCGGGCCTTGGCCTGTTCGTC
CTGCAGCTGCTGCTGACGGCTATGCAACTGCTCATGTTGCTGGCGCTGCGCGGCGATACT
CGCGGCCAGCGGGCTGAGCTGGGCATTGAGCGCCTGCTGGCGGGCGAACTGGTGACGCTG
CGGCGCCAGCTGTTCCAGGCGCGCAAGCTTCAGCCGCTCACCGTGCAGGCTGTCGTGGTG
GTGTTGGGCGCTGTGCAGTTGCGCGCTGGCGGCCTGCACTTGCTCTTGCAGTTGCAGCAG
CTCGCTGAGCCAGCTGCGTTGCTGTTCGAGCAGGCGCAGTTGCGCCTGTTCGGCCTTGAA
CCCGTCGAGCGCTTGGGTGTAGCGCAGGTCCAGTTCGGCGCGAGCCTCGGCGGCCATGGG
CAGCACACCGCTGGCCTGGTCCTGCAGGGCTTTGTGCGCCTCTTCGGCTTCTTTGCTCTT
GCTGTAGGCGCGGCGCCCCAACTGGCTGTAGATCGCCGTGTTGGTGAGCTTTTCCAGCAG
CTCGCTGCGCTCTTTGTCATCGGCCTTGAGGAAGGCGCTGAACTCGCTCTGGGCGAGCAT
CACGGCACGGGTGAACTGCTCGAAATTAAGTCCCAGGCGCGACTCGATCAGTTGCTTGTA
TTCGGCCTTGCTCTGGTTGCTCAGCAGTTGCTCGCTGTCCAGGTCATGCAGGCTCTGGCG
GCTGCCTTGCAGCTTGCCGTTGGCCTTGTCGCGGGCGCGGTTGGTTTCCCAGCGGGCGCG
GTAGCGACGACTGTCGATGCCGACGAAATCCACCTCGGCAAAGCCGCTGCCCGAACCCCG
ACGCAGCAGGGTGCGCGGGTCGCTGGTAAGGATGTCGCTGTCGACTTCCGGCACTTTGGT
TTCGCGGCCGATGTTGCTCAGCCGCGGCACCGCGCCGAACAGCGCCAGGCACAGGGCGTC
GAGCAGGGTGCTCTTGCCGGCGCCGGTAGGTCCGGTAATGGCGAACAGGCCGGCGCTGGC
CAGCGGCTCGGCGCTGAAGTCGATCTCGATCGGGCCTTCCAGAGAGGCCAGGTTCTTCAG
GCGGATGGCGAGGATCTTCATGGCTGTTCTTGCTCCTGCTGGACGTCCTGCAGCAACAGG
GCAAAGTCGGCCAGGGTCTGTTCATCGACGGCGTTGCCGTAGGCCTGCTCCCAGGCGCGG
CTGAACAGCTCGTGCGGGGTCAGTTGGCCGAGTTCCAGCAGGTCGGCGCTGCTGTCCTCT
GCGCTACGGCCGTTGCCGGCATACTCGGCGGCGATGCGCACCAGGCGCACGGCCTTGCCG
TGCAGGGCGCCTTCAAGTTGCGCGCGCAAGTCGGGCAGGGGTTCGTCCAGGCGTACGCGG
ACCTCCAGCCAGGGTTGGCGCTGTGGGTCGTCGAGCAGGTCGACCACCGGCAGCTCGGCC
AGTTGCTCCAGCACCTCGGCCAGCGGCGCCGGGCCCAGGCGTTGCAGGTGCACGGCGCGC
GGCACCAGGCGCGATTCGACGCTGGCCAGCTTGGCGCCGTCCAGTTCGATTTCCAGGACC
TGGTGCTGATAGCCGATTTCCGAGAACGACAGCGGGATCGGCGAGCCGCTGTAGCGGATG
CGCTCTTCGCGGTTGACCTTCTGCGGTTTGTGCAGGTGGCCGAGGGCGACGTAGCTGATC
TCCGGGGCGAACAGCCGCGCCGGCAAGGCTTCGGCGTTGCCGATGATCAGGCTGCGTTCG
GAGTCTTCCGAGATCGAGCCGCCGGCCATGTGTGCATGGCTCACGGCAATCAGCGCCTGG
CCGTTTTTGCGTCGTTGCAGGGCGGCGGCGATGAGTTTTTCGTGGACCTGGGCGATGCCG
CGCAGGTAGTCATCGCCCAGGTGCGCACCGGTGACTTCTGCCGGGCGCAAAAACGGCAGC
GCCAGGCACCAGGCGGCGACCTTGCCTTTGGCGTTGGTCAGTGGGATCAGCAGGCGCTCG
CTGTCCAGCTCGCCTTCATCCAGCCACTGCACACGGCCCAGGGCGTGGGTGCGCAGGCTG
CGCATCAGCGGCGCCGGCAACTCGATGCGCGAACCGGAGTCATGGTTGCCGGCGATCATC
ACGATGGTCAGTTTGGGCTGCTGTTCGTGGGCCTGGACGATGAAGTCGTAGAGCCGTTCC
TGGGCTTTGACCGGCGGGTTGACGGTGTCGAAGATATCGCCGGCAATCAGCAGGGCATCG
GGCTGGCGCAGCTTGAGCTGGCCGAGCAGCCACTCGAGAAAGCAGGCGTGTTCGAAGTCG
CGTTCCTGGCCATGCAGGGTTTGACCCAGGTGCCAGTCGGAGGTGTGAAACAGACGCATG
AAGGGTTCCGCAGTGTGCCGGCGTGGCGCCCGGGGCGTCACGCCTTGAGGTTATTTGGGG
TACAGCGGCGGCAAGCTGCCGTTCTCGCTTTGTGCAGGCTGGACCTGCTCGGCGGCCGGG
ATGGTACCGATAGCCCGCCATAATTCTTCGCCCTGCCAATACTGCCCGCTTTCGCTGTAC
AAGGCGCCGTTGAGGCCATCGAGGGCATCGGACAGCGGCACGAAACGCGCGGCCATCTCG
GCCAGGGTTTCCGGTTGCTGGCGCGCCCAGGCATCCAGGGCCTGGCGCGTCGCTTGAGGG
TCGTTGGCCTGGCACGCGCGCTTGAGGTCATCTAGCAGGGTGCGCGGGCTCGGCCCGCTT
TGCGCCGCGCGCAGCACCGCCGGTTGCGAGCGCGCCCGCCACCACAGGGCGAAGCCCAGC
AGGGTGGTCAGGGCCAGCACCAGGGTACTCAGTTGCCAGGGCCAGAGCAGGTAGGTGTGC
ACCGTGACCGGGTCGACGCTGGCCGGCTTGTCGGCGCTCAGCGCCGGGTTGTCCTCGATC
TGCAGGCTGCGCGCCGGCAGATTGCTGCGCTCCAGATGATCTTCGCGGGTGTTCCACCAG
ACCACTTCCTGGCTCGGCAGTTCCAGCCTGCCGGCGTGGGTCGGTACCAGCGCTTCGCGC
TCTTCACGCACCCCGAGCAGGCCGCGGTCATTGACCTGGTTGCGCAGTTGCGGCTGGTCC
GGGTAGCGACGCAGGCCGCTCACTTCGGTGCCGGGCAGTGGTGGCAACTGGGCGCTGGAC
AAACCCTCGGCCTGGAGGATCACGGTGCGGGTCAGCGAGTCGCCGATTTGCGTCTGTTGC
TGGGCCGGGTCCGGGCTCCAGTGTTCTTCCAGGGTCAGGCTGTTGGCCGGCAGCCACGGT
GTATCGGCTGGGTAATCGGCCGGGATCGGGTCGACCGTCAACACCAGCGGCGTCGAGCTG
ACCTGCACCTGCTTGCCGGCGCGCGGGGTGTTGAGTTCCTGCTCGGCGTCGTTCTGCGCG
GCGGTGGCGCTGAAAGTCAGGGCCGGGATTTTCAGGTCGCCGCTTTGCTGCGGGTAAATT
GCATAGCGCATCTCGATCACGCCGTGGCGCACACCGTCGATGACTTTTTCGAAGGTTCGC
GACTCACCCAGCGGCTCGACCCTGGCGTTGTCCAGCTGTAGCGGGCTGAGGCTGCTGTCG
TCGTACAGCGGCACCGAGTGATAGATGCTCAGGGTCAGCACCGCCTGGGCCTGGACGTAA
ACCTCGGGCTGGTCGAGGCTGGCGTCGATGAACACCGGGCCGTGGTTTTCGCTGCTGACC
TCGTTGGCCTGGATCTGCAGGCTGATCGGCTGGCTGCGCACCTCGCCCAGCTGCAGGGTG
GGAATTTCCACGCTGCCGCTCTGGCGTGGCAACAGGGTGATGATCCAGCGGGTGTTGGCG
CTGTTTTCGTCGAGGCTGTTGAGGCTGTTGACCTGGCGGGTGCCACGCACTTCGAAGCTG
GCAGCGAGCGGCGTCAGGTCGGGCTTGCCGAATTGGGTGACATCCTGGGTCTCGAGGGTC
AGCTCAAGGGTTTCGCCGGCATTCAGGCGGGTGCGGTCGACACTGGCGAGCAGCGCCGCC
GCCTGCACCTGCAGGGCGATAAAGAGGCTGAAGACCAGGACGCAGACGCGACTCATCGAT
GGGTTTCCTGATGTTGTTGCTGTTCATACCAGAATTTACGCCGCAACAGCTCGGCCGGGT
TGTCCGGAATCTGTCGCAGCCATTGTTCCAGGGCCTGGCGCTGTTCGGCATCAAGGCTGC
TGTCGGTCGGGCGCTGGGGCGGGCGGGTGGTGTCTTCGTCGTCCGCGCCGCTGGCCTGGT
TTTGTGCCTGCTCGTTGGCGTTGTCTGCAGGTTTGCCCGCTTCATCGGCCTCTTGCGGTG
GTTTTGCTGCGGCCTGGTCCTGGGCGTTCTGCGAGCTGCTGGCAGCGTCGCTGCTGCTAT
TGGGGTCGCTTTGCTGGTTGTCTTCGGGCGGCTGCTCAGGCGTCTGTTCGTCCTGGCGTT
GTTGCAGCAATTGCTCGACCAGGGCCTTGTTGGCCAGCGCCGGTTGCAGTTCCGGCTGGC
GCTCCAGGGCCTGTTCGTAGGCATCCACTGCGGCTTCCAGTTCACCGCTGCGGGCCAGGG
CGTTGCCGCGATTGTAATGGTCGGCGGCGCGGTTGCCCTGGGCGAACTGGCGCGCGGCGC
CGTTGTAGTCGCCGGCCTCATACAAGGCCAGGCCTTTCCATTGCGGGTCTTCGAAGTGTC
GCGCAGCTTCGGCCGGGCGCTGCTGCTCAAGCAGGCGCTGGCCTTGCTGGTCGGGGCGCA
GCCACAGGTCGTTGAACTCGAAGGCGTAGCTTGGTTGCGGCAGGGCCAGCAGCAACGGCA
GGCAGAACAGCCAGCCACGGCGGCCGGCGCAGGCGGCCAGCAGCAACAGTGGCAGCAACA
GCCAATAGCCCTGGTCGGCCCAGCTGTCGAGCTGCACGGTCTGGCCATCGTCTCGCAGGC
TGCGCGGGTTGTCGAACAGGCGCAGGCCGCGCAGGTCGAGGTCGTCGATGCGGGCGCTGC
GATAACGCCCGCCAGTACTGGTGACAAAGGCTTTGAGGCTGGCGCTGTCGAGGCGCGGCA
AGAGGATGCCGCCCTGATCGTCCTTGAGGAACTCGCCGTTGGCCTGCCTGACCGGCGCCC
CCTCGGCGCTGCCGACGCCCAGCATCAACAGGCTCGGGCCCTGGCGGCCCAGCGCCTGGA
CGATGCCCTGGCGCTCCTGGGCATCGAGCGATGAGCCGATCAACAGCAGCCGGCCCTGGC
CGATGCCTGCCTGGGCGAGCAGGGCCAGGCCCTTGCGCACGGCAAGATCCGCGCGCTGGC
CGGCTTGCGGCATGATCGCCGGGTCCAGGGCTTCGAGCAGGTTGCGGCTGGTGGCCAGGT
CGTCGGACAGCGGCACCAGGGTGTGCGCGCTGCCGGCGTAGACGATGATCGCGGTCTGGC
TGTCGCGGCGGTGCTCGAGCAGGTCGAGGATCTTGCGTCGGGCCTGTTCCAGGCGGTTTG
GCGCGGCGTCGTCGGCAAGCATCTGCGGGGTCAGCTCAAGCAGCACCACCAGCGGGTCGG
CCGGGCGCTGGCGGGTGTCCTCCAGGCGCTGCCAGCTTGGGCCCACCAGGGCCAGCACGG
TGATCAGCCAGGCCAGGCCCAACGCGATCCACGGCAGTTTGCTGTCGCGACCGTTGCCGC
CACCGAGCAGCACGGCATGGAAGGCCGCGGGCAGGATCATCTGCCAGCGCCCGGCGCGTT
TTTGCCGATGCCAGAGCTTGCACAGCAACCAGGCCAGCAGCGGCAGGACGACCAGCCACA
GCGGGCGTAGCCATTGCGGCCACAGTTCGTTCATCGCCGCCTCCTCAAGCGCAGCCGTTG
CAGGCGCTGGCGCCATTCCGGGTGCGGCTGCAAAAAGCGTGGGCGGCGCAGCAGGCGCTG
CAACAGGTTGTCGGGCCATTGCTGTTCGACCACCAGCAGCACGCTGAGCACCAACGCCAG
GGCCAGCGGCCAGCTGTACAGCGGCTCGGCGGTGCGCGCCTGGGTCGGCTGCTGGGCCAC
AGGCTCCAGGCGGTCGAGGGCGTCGCCGATGGCTTGCAGCTCTTCGCCGTCGTGGGCGCG
GAAGTAGCTGCCGCCGGTCAGTTCGGCGATTTCCTTGAGCGAGGCTTCGTCCAGGTCCAG
GCTCGGGTTGATGCCCAGCAAGCCGGCGGTGCCGGTCTGCTCCGGGTCGGCACCAATGCC
GATGGTGTAGATGCGCACGTTTTCCTGGGCGGCCAGGCGCGCGGCGGTCAGCGGGTGGAT
CTGCCCGCCGTTGTTGGCGCCGTCGGTGACCAGCACCAGCACCCGGCTCTGCGCCGGGCG
CTGACGCAGGCGCTTGAGCGCCAGGCCGATGGCATCGCCAATGGCAGTGTTCTTGCCGGC
GATGCCGATCTGCGCTTCGTCGAGGAAGGTGCGTACGGTGCGCCGGTCGAAAGTCAGCGG
TGCCTGCAGGTAGGCCTGGCTGCCGAACAGGATCAGGCCGACGCGATCGCCCTGGCGCTC
TTCGAGAAAGTCGCCGAGCAGGGCCTTGACCAGGGTCAGGCGGCTGACGTCGTCGCCTTG
CCACTGCATGTCGGGAAAGTCCATGGAGCCGGAAACATCCACCGCCACCAGCAGGTCGCG
GCCACTGGCGGCCACCGGCAGCGGTTCGCCCAGCCACTGCGGGCGGGCGGCGGCAAACAG
CAGCAACAGCCAGACCAGCACGAATGGCGCTTGCTGGCGCCAGGTCGGCAGGTTCAGGCG
CGCGCGGCGCCCGGCCAGGCCTTCGAGTTCATCGAGGAAACTGACCTTGAGCACCGGCTC
GCCGCTGTCGGCGGCCGGCAGCAGCAGACGCGCCAGCCAGGGCAGCGGCAGCAGCACGAA
GATCCACGGCCAGGCCAGTTCAAACATGTTTGCGGATCCAGGTTTCGACCGACTGGTTGA
GGCCGTTGATGGCTTTGTCGTCGAGTTTGCATTCGGGCTTGTAGGCGCCTTCGACCAGTA
CCATCCAGCGGGTCAGGCCGGCGGCCGGGCAGCGGTTATCAAGAAACGCCAGCCATTGGC
GGCCGTTGAGGGTATGGCTGTGGCTGCCCGGGTAATGGTTGCGGCACAGGCGCTTGAGCA
GTGCGTTGATCTGCTGCAGCCAGGCCCCGGCCGGGGCACCGTCGTAGGGTTTGGGCAGGC
GCGCGAGTTCGGCCAGGGCCTCGATGCGTATCGGGTCCAGAGGCAGTTCGGCGCGCACGA
TGGGCTTTTTACCCGGGCGCCAATGGCGCAGGCGCCACAGGCCCCAAGCCAGTAGCGGCA
GCAGCAACAGCAGCGCCCACCAGCCCGGCGCCAGCGGCCACCAGCCGATTGGCGCCGGGG
CCAGCAGCGGCTGCAATTGATCGAGCGGGTTCACGAGGTTTTCCCCGGTCGTTGCGCGTT
AAGGTACTCGCGCAGTTGCTCGATCATCTCGCTCTGGGTGCTCAGCGGCATCAGCACCAC
CCGCAGCTTTTGCGCCAGCAGCTCCCAGCGTTCGATGCGCGCCTCGCTTTGCTGGCGGTA
GCTCTTGCGCAGGGTCGGGTCGAGGGTGTCGAGCTCCAGTTGCGCACCGTGCTGGGCAAA
GCGCAGCAGGCCGGCGGCCGGCAGGGCATGGTCGAGCGGGTCGGACAGCGGCAACAGCAG
CAGGTCGCAATGACGCGAAAGCAGGCTCAATTGCTGCTCGACCGCAGGCGTCAGCGCCCG
CTCGTCGCAGATGATGATTGCCAGGCTGCCCGGGCGCAGCACTTCGCGGGCGCGGCGCAG
GGCGATACCGAGGCTGTCGGCCTGGGGCACGGCTTCGGTGTGCAGCGACTGGTTGACCCG
TGCCAGGCGGTTGAGCAACTGCAACAGGCTCTGCTTGCTGCGCCGTGGCTTGATTTCGTA
GTGCTCGTTGTCGCCGAACACCAGGCCGCCAATGCGGTCGTTGTGGCCCAGCGCAGCCCA
GCCGATCAGGGCGGCGGCCTGGGCGGCGAGCACCGACTTGAACATCAGCCCGGAACCGAA
GAACAGACGCTGGCTTTGTTCGACGAGGATGAAGATCGGCCGCTCACGCTCCTCATGAAA
CAGCTTGGTATGCGGCTCCTGGGTACGCGCGGTCACCCGCCAGTCGATGTTGCGCACATC
GTCGCCGGCCTGGTACACCCGCACCTGGTCGAAGTCGACCCCGCGTCCGCGCAATTTCGA
GTGGTGCAGGCCGACCAGCGGGCTGCGCTGGCCGGGCCGGGAGAACAACTGCACTTCGCG
CACGCGATGGCGCATCTCGATCAGCTCGGCGAGGCTGATGCGGATTCCGGGCGCGGCCAG
CAGGCGATTGGGCATGGGTTCAGGCGACGGCGACGACGTCGAGGATGCGCTGGATCACCC
GGTCCTGGTCAATCCCGGCGGCCTCGGCCTCGAAGGAAAGAATGATGCGGTGGCGCAGTA
CGTCGAACAGCACCGCCTGGATGTCTTCAGGGCTGACGAAGTCGCGTCCGGCCAGCCAGG
CATGAGCCCGCGCGCAGCGGTCGAGGGCAATCGAGCCGCGCGGGCTGGCGCCGTAGGCGA
TCCAGTCGGCCAGCTCGAGGTCGAACTTGGCCGGGGTGCGGGTGGCCATCACCAGTTGCA
CCAGGTATTCCTCTACCGCGTCGGCCATGTACAGGCCGAGGATTTCCTTGCGCGCGGCAA
AGATCGCCTGCTGGCTGACCCGTCGTTCCGGCTTGGTCTCGCCGTTGAGCGCCTCGCCCC
GGGCCTGCTGGAGGATGCGCCGTTCGACGGCGGCATCGGGAAAACCAATCTTGACGTGCA
TGAGGAAGCGGTCGAGCTGGGCTTCGGGCAGCGGGTAGGTGCCTTCCTGCTCGATCGGGT
TCTGCGTGGCCATCACCAGGAACAGCGGCGACAGCTCGTAGGTACTGCGCCCGACACTGA
CCTGGCGTTCGGCCATGGCCTCGAGCAGCGCCGACTGAACCTTGGCCGGGGCGCGGTTGA
TTTCGTCGGCCAATACCAGGTTGTGGAAGATCGGCCCCTGCTGGAACACGAAGCTGCCGG
TTTCCGGGCGATAGATCTCGGTGCCGGTGATGTCGGCCGGGAGCAGGTCGGGGGTGAACT
GGATACGATGGAACTCGGCTTCGACGCCTTCGGCCAGTTCCTTGATGGCCTTGGTCTTGG
CCAGGCCCGGGGCGCCTTCGACCAGCATGTGGCCGTCGGCGAGGAGCACGATGAGCAAGC
GCTCGACGAGTTTTTCCTGGCCCAGGATCTGGGTTGAAAGAAAGGTGCGCAGCGCGATCA
GCGCCTCACGGTGTTCCATCGTTGACGGTTCCTGGAAAAAAGCCAGGGCGTGCGGCGTAA
AAGCGCCCGGGCGGGGGCTGATACTTTAATCCATCCGGGGGCTTGCGACTAACGGCAGCA
GGGAAAATTGTTCAAATCGTGAAGTCGGGGTTGCTGTGCAGCCCATCGTCGGCAACGCCA
ACTCCCACAGGGATCGCGCTGACCCTGTGGGAGCCGGGGTGTCAGTTCTTGAAGCTGGAA
TGCTTGCGGCCCTGGTCACACAGGGCAAACACCACCACGAACACCGCCGCCACCACCAGA
ATCAGCGCCACGCCGTCGGTGGAGTGGGTCGCCGAGTTGGCCACCAGCGCCAGGCCGCCC
AGCGGTGCCAGGCCGCCGGCCACGGCGGTGCCGATCTCGCGCCCGGTGCCAAAGCCCGAA
GAGCGGGTCTGGGTCGGGAACTGGCGGCTGAGGAACGAGCCCTGCGGGGCAAACATCATC
GGTGCGAGGATGCCGGTACCGATGGCAATCGCCAGGTAGATCATCATCGGCTCGCCGGTG
TTGAGCAGGCTCAGGAACGGGTAGGCGAACAGCACCGAGAACAGCCCGCCAAGCATCAGC
ACGGTCTTGCTGCTCCATTTGTCGCACAGCCAGCCGAAGAACGGCACGGCGATAATCGCC
ACCAGGCTGGCGATGGTCACCGACAGCGAGGTGACATGGGCTTCGACGCCTTTGTACTGG
GTCAGGTAGGCCAGCGAGAAGGTCTTGAAGATGTAGCTCAGGGCGTTGTAGCCGATGGCC
ACGAAGAACACCACGGCCAGGCCCTTGAGGTCGTTGCGAAACAGCAGCTTGAGCGGCGAA
ATCTGGTCCTTGGCCGGGGTTTTGTCGAGCTCTTTGAAGTCCGGGGTTTCCGGGATGCTT
TTACGCACCCACAGGCCGACGCCGACCAGCACGATGCTGCAGATGAACGGGATGCGCCAG
CCGCCGGCGAGCAGGAACTCGTTGCCGTTCATGGTCAGCAGGTAGACGGTCAGCGACGAC
AGCAGCAGGCCCAGGTTCAGGCCCAGCGCCGGCCAGGCGCCCTGGCTGCCGCGCTTGCCT
TCGCTGGCGTGTTCATAAGAGGTCACCGCCGCGCCAGACAACTCGGCACCGGCACCCAGG
CCCTGAATGATGCGTACCAGCACGAGGATGATCGGCGCCCAGATACCGATCGAGGCGTAG
CTGGGGATCAGGCCGATCAGGGTAGTGCACACGCCCATCATGCAGAAGGTGATGACCAGT
ACCTGCTTGCGCCCGAAGCGGTCGCCCAGGTAGCCGAACAGCACGCCGCCGAAGGGGCGG
GCGATAAAGCCGATGGCGAAGGTGGAGAACGCCAGCAGCGACGCCACCGCCGGGTTGCTC
GGGTCGAAGAAGATCTTCGAGAAGACGATCGCCGCCATGGTCGCGTACAGGTAGAAGTCG
TACCACTCCAGCATCGAGCCGAAGATGGTCGCGGCGGCGACCTTGCGCAGGCGTTTGCGT
TTTTGTTCCGGGGTTTCGCTCGCGGCCGCAGCCGCCTCATGTACCGACATGTGGGGTGTT
CCTTTTTTGTCTTTGTAGTTAGGTGTGCAGCAGGATTCAGCGGGCCTTGAAGATCCTTTC
GGCGATCATCTGGCCGATCGGGATGGCCGAGGTGGCCGCCGGTGACGGCGCGTTGCAGAC
GTGCACCATGCGCGGCGTCTCGGCGAACAGGAAGTCGTGCACCAGGGTGCCGTCGCGCAT
CACCGCCTGGGCGCGGATGCCGGCCTCATAGGGCAGCAGGTCTTCGACATTCAGCGACGG
GCAGTACTTGCGGCATTGCTCCAGATAGCCGCCTTTGAACAGCGAGTTCTTCATCTCGGC
GGTGCCGGAACCAAGGTTGTTCCAGATGGTTTTCCAGAACCCCGGAAAACGCGCGTATTC
GGCAACGTCGCGCCAGTTCACCGAGAACTTGCGGTAGTTTTCCCGGCCCAGCCCCAGTAC
CGCGTTCGGCCCGACGGTAACGCTGCCGTCGATCATCCGCGTCAGGTGCACGCCAAGAAA
CGGCAGCTCCGGGTCGGGGATCGGGTAGATCAGGTGGTTGACGATGTCGTTCTTGGCCGC
AGGCAGGCGGAAGTATTCGCCGCGGAAGGGGATGATCTGGTGGTCGATCTTGACCCCGGC
CATGGTTGCCAGGCGGTCCGATTGCAGGCCGGCACAGGCCACCAGCTGGCGGGCGCTCCA
GACCTTGTCGTCGCTGCTGATGGTGACCTTGTCGGCGGTTTCGACAATAGCGCGCACGGT
GGTTTGCAGCTGCACTTCGCCACCGAATCGCTGGATGACCCGGGCCATGGCTTCGCAGAC
CTGCTGGTAGTCGACAATGCCGGTGGCATCGAGGAACAGGCCGCCGAGGCCGACGATATT
CGGCTCGCGGCGTTGCAGTTCCTTGGCATCCAGCTGTTCGACCTTCAGGCCGTTCTGCTG
CGAGCGCTCGTACAGGGCACGCATGCGCTCGACTTCCAGCGGCGTCGAGGCCACCAGCAA
CTTGCCGCAGACTTCGAACTTGATCTGGTGCTCGCTGCAGAACGCTTTGGTGGCCTGGGC
GCCGCGCTTGCACAGGTCGGCCTTGAGGCTGCCCGGCGCGTAATAGATGCCTGCGTGAAT
CACGCCGCTGTTATGCCCGGTCTGGTGCTTGGCCAGGCTGCTTTCCTTTTCCAGGATCAG
CAAGGAGGCGCCCGGTTGGCGTTCCAGCAGCGCCATGGCGGTGGCGAGGCCGACGATGCC
GCCGCCGATGATGCAGTAGTCGTAGATCATGCAGGTGTCACCTTGGCTTGTTCTTATCAG
AGAGTCTGCTTATCAGGTTGTCAGACTAAGTAGGTCAAACAAAAGGGCGCCATGCCGCAG
CGCCCGTTCTATAGGGTGTTCAGTCGATACTCGGCAGGTCCAGTTTCAGGCGTTTGGCCG
AGGCCCGCAGGTGCGCTTCGGCGCAGGCTGCGGCGCCAAGCCGGTCGCCATCGGCGATGG
CCTGGTACAGCGCCTGGTGCTCGCGATGGGCATCGGCCGAACCGCCGACCGAATGCGCCG
CCGAGTTTTCCCAGGCGGTGCGACGGGCTGCGGCCAGCTGGCCACGCAGAAAATCATGGA
AAGCGACGAAATAATCGTTCTTGCTGGCCTCGGCGATGGCCCGGTGGAACTCCACGTCGG
CAGCGGCGGCCACGGCAAACTCGCTGCGCTTGTCGAGCATCTCCTGCAGGGCCTTGCCCA
TGCGCGCCAGGTCAGCGGCGTCGCGGCGCTGGGCGGCTACCGAGGCGGCCTGGGTCTCGA
TCCACAGGCGCACTTCGAACATCTGCACCAGGTCCGGGCTGCGGCCTTGCGCAGCAGGGA
AGCGGAAGACCGTGCCGGTCGGGGTTTGCGAAATGTACGAACCCAGGCCGCGGCGAGCGA
TCAGCACCCCGTCCGCCTTGAGCTGGGCCACTGCCTCGCGTACCACCGAGCGGCTGACGT
TCAATTGCTCGGCCAGTTGCTGTTCGGTGGGCAGGCGCGATTCGGCCGCCAGGCGACCGG
AATCGATTTCTGCGCGGATGGCGCCGACAACCCGTTCGACCAGGGTGTCGGGGCGCTGAA
GCTCAAGCATGAGGGGTGGCTCATTAATCAGGTTGTCAGACAATGCCTTTTGCAGCGGTT
CCTTGTCAAGAAACCGCGTGGGCGATTACAGCTCGCTGACGTAGGTGCCGGTGCCCTTGA
GGATGTTCTGCAGGGTTTCTTCGACTTCGGCGAGGTCGGTGCCGTCGGCGGTAAGCAGGA
TTTCCAGTTGGTCGTCACCGCCGAGGGCATCGGCATCCAGCGGTGACACTTCGATCAGCA
GCCTCGCGGCGCTGAAAGTAACTTTCAGGCCTTCGACGGGGGCGTAATGCTCGTCCAGGG
TGATGTCCACCCGGTCTTCGTCCGGGTAGCGAGTCATGATGAACATCTGGCCCTTGTCGC
TGTGGCAGCACAGGGTGGCCATGTTGTCTTCTTCATCATCGCAGGGGGTGGCGAAGAGCA
GGGCGGTCTTGAATTGCATGAGCGGCTCGATCAATAAGTTGAAACACGATTCTGCCAGTC
TTCGGCCTGGCAATAAATCTACGAGTGTTGAGCTGCGATTTTACTGGCAGGGGTGATAAG
CGTTGCAGGCTGTGGAGTCTGCCGATTTCAAGCTGTTTTTCTGGAGCACAATTCGGAGTA
GCCGCTTGGCAAAGCATGGGCATCGACGAAATGCCGAGTCTGGTACTCAAGCACTTTGCT
CATTAGGCCACTGACATCCTCGGTAAGCCCCCAGGTCACCGCAACCTTGTCGTAACGGTT
AACTTTTTCAGCCGTGCGAATTGCCAGCGAGTCCGCTGTCGTTGCCAAACAACGCCATTG
ATTGACAAATGACTTCATGAACGCTGCTTTTTCCGGTGTCAGTACAGGAAATCTGCGCAG
CCTGTCCACCAGGTACAACAGGCGACGTTTTCGCACCGGAGCAAGCCTGGGGTGCTGAAG
GCGCTGCTCGAGAGACTCGGCCATTGCATCACTGAAGTACCAGAGCGCCACGGCAAAGCG
CGTCGCTGCGTCTTGGTCAAGGTGATCCAGAGGGGCCTTGCTTACCTCGACGACGACTTT
ATCAAAAACGCTATGCAAGTTATCCGACAGCCTGGCATCGGATGGCGTGGCGCACAGCCC
GAGGAAGCGCTCCAGAGTATCCTGCGGGCACACTGGCTTAGCTGTCATCGCCGATGTTTT
TTGCTTCATCGAGAATCAACCTCAAGTAACTGCTCACCGTACCTTTATCGCAAGGGTAGT
AGTCGATGGCTTGTGTCGCGATCCTATCAAATTCGTCGAGTTTGATCTTCCCGGCCTGGA
TCAGTGTGGAAATATCCTCATGGTCGCGGTCGGTAAAGCGGCCCAGCTTGGAAATGGCCA
GATCTATGGGGTGGGCTATGAATACCTGCAATGGCGACAGCTCCTGGCCAGGCAAGGCAA
TTGCCCGCTCCTCAAAGTCCTGGTGCAGAGGGCACAGCGCATTGTTGAATGCTTGGTCAA
AGACCACCGAAAAATCTTCTCCGTCAACTTCGAAGTCTTCGGGTGCCTGATAAACAGCTT
TGACTTCTGCGATCAGAAGATGTTCGGCTGCCATCAGTTCGGCATCAACGTCAGCACTCC
CTCGGGCGTTCGTCAGGATGTGCAATGCACAGCCACCAAATACATAGATCTTCAACGCTC
CGGGCTGTTTGCCTTGCAGCATGGGTAAGGCGCGCTCAAACAGGCTGACGATGGCTTTGG
AGAGTGGAGTGTCGAGATACAGCATGATCTTCTTGCTCCTGGCAGCGGGCTTTGCGAATC
CTACCCTGCATGACCTGTCAGGAGTGGGTATCTCGCCCTTCCATAAACAAGTTGAAACAC
GATTCTGCCAGTCTTCGGCCTGTGGATAAACGTACGGTTGCACCTCAATGACCGAATATG
TCGCAGCACCGCAAGCAGGGGCGGGCGGGCACTCGTTAAGCTGCGCTGTCGATGGACACC
CGTAAAGACACAGCCGCGCTGGCAGTCGTTTTTGCAGATGCCCATCCGTGGAGCGGGAAG
ATGTGACTTGCGGGTCACCTTGAGCGCCTGTTTCTATGGTTTTACCGTCCTCCTGCTACG
GGTTGGCTATCGTTGATCCGTAAACGGCGGACGCGCGCGACGCTTCACTCAATAATAAAG
CCCAAGCGGAGTACCACAGATGGCGTTTTTCACCGCAGCCAGCAAAGCCGACTTCCAGCA
TCAACTGCAAGCGGCCCTGGCGCAGCACATCAGCGAACAGGCACTGCCACAAGTGGCGCT
GTTCGCCGAGCAGTTCTTCGGCATCATCTCTCTGGACGAACTCACCCAGCGCCGTATGTC
GGACCTGGCCGGTTGCACCCTCTCTGCCTGGCGCATCATCGAGCGTTTCGATCACTCCCA
GCCTCAGGTTCGCGTCTACAACCCCGATTACGAGCGTCATGGCTGGCAGTCGACCCACAC
CGCGGTCGAAGTCCTGCACCATGACCTGCCGTTTCTGGTCGACTCGGTACGCACCGAGCT
CAACCGCCGCGGCTACAGCATCCACACCCTGCAGACCACCGTACTGAGCGTGCGTCGCGG
GCCGAAAGGCGAGCTGCTGGAAATCCTGCCCAAGGGCACCCAGGGCGAAGGCGTGCTGCA
AGAATCGCTGATGTACCTGGAGATCGACCGCTGCGCCAATACTGCCGAACTCAACCTGCT
GACCCGCGAGCTTGAGCAGGTGCTGGCTGAAGTGCGTGTCGCCGTCGCCGATTTCGAGCC
GATGAAAGCCAAGCTGCGCGAGGTCGTGGCGCTGGTTGAACAAACCGCCTACGCCCCGGC
ACAAAATGAAAAGGCCGAGGTCAAGGCGTTCCTCGAGTGGCTGCTGGGCAACCACTTCAC
CTTCCTCGGCTACGAAGAGTTCGTTGTCCATGGCGACGCTCAGGGCGGCCAGCTGCAATA
CGACGAGCAGTCGTTCCTCGGCCTGACCCGCATGCTGCGCGTCGGTCTCACCGCCGAAGA
CCTGCGCATCGAAGACTACGCCGTCAACTACCTGCAAGAGCCGCTGCTGCTGTCCTTCGC
CAAGGCCGCGCACCCAAGCCGCGTGCACCGTCCGGCCTACCCGGACTACGTGTCGATCCG
CCAGCTGGATGCCGACGGCAAGGTCATCAAGGAATGCCGCTTCATGGGCCTGTACACCTC
CTCGGTGTACGGCGAGAGCGTGCGCGCGATCCCCTACATCCGTGGCAAGGTCGCCGAAGT
CGAGCGCCGCTCGCACTTCGACCCCAAGGCCCACCTGGGCAAGGAGCTGGCGCAGGTCCT
GGAAGTGCTGCCGCGCGACGACCTGTTCCAGACCCCGGTCGACGAGCTGTTCAGCACCGT
CATGTCGATCGTGCAGATCCAGGAGCGCAACAAGATCCGCGTGTTCCTGCGCAAGGACCC
GTACGGCCGCTTCTGCTACTGCCTGGCCTACGTGCCGCGTGATATCTACTCCACCGAAGT
GCGGCAGAAGATCCAGCAGGTGCTGATGGAGCGCCTCAAGGCCAGCGACTGCGAGTTCTG
GACCTTCTTCTCCGAGTCGGTGCTGGCCCGTGTGCAGCTGATTCTGCGCGTCGACCCGAA
AAACCGCATCGACATCGACCCGCAGCAACTGGAAAACGAAGTGATCCAGGCCTGCCGTTC
GTGGCAGGACGACTACGCCAGCCTGACCGTCGAAAGCTTCGGCGAAGCCCAGGGCACCAA
CGTCCTGGCCGATTTCCCGAAAGGCTTCCCGGCCGGTTACCGCGAGCGTTTCGCCGCCCA
TTCGGCGGTGGTCGACATGCAGCACCTGCTGACCCTGTCCGAGCGCAAGCCGCTGGTCAT
GAGCTTCTACCAGCCGCTGACCCAGGCCGGCAAACAGCAGCTGCACTGCAAGCTGTACCA
CGCCGATACGCCGCTGGCGCTTTCAGATGTGCTGCCGATCCTGGAAAACCTCGGCCTGCG
CGTGCTCGGCGAGTTCCCCTACCGCCTGCGCCATGCCAATGGCCGCGAATACTGGATTCA
TGATTTTGCCTTCACCGCCGCCGAAGGCCTGAACCTCGACATCCAGCAGCTCAACGACAC
CCTGCAGGATGCATTCGTGCACATCGTCAATGGCGATGCCGAGAACGACGCCTTCAACCG
CCTGGTGCTGACCGCCGGCCTGCCATGGCGCGATGTGGCGCTGCTGCGTGCTTATGCCCG
CTACCTCAAGCAGATCCGCCTGGGCTTCGACCTCGGTTACATCGCCAGCACCCTGAACAA
CCACACCGACATCGCCCGCGAGCTGACCCGGTTGTTCAAGACCCGCTTCTACCTGGCGCG
CAAGCTCACCAGCGAAGACCTCGACGACAAGCAGCAACGTCTGGAACAGGCGATCCTCAC
CGCCCTAGACGACGTTCAGGTGCTCAACGAAGACCGCATCCTGCGTCGCTACCTGGACCT
GATCAAGGCCACCCTGCGCACCAACTTCTACCAGACCGATGCCCAGGGCCATAACAAGTC
GTACTTCAGCTTCAAGTTCAACCCCAAGCTGATCCCCGAGCTGCCCAAGCCGGTGCCGAA
GTTCGAGATCTTCGTCTACTCGCCACGGGTCGAGGGTGTGCACCTGCGCTTTGGCAACGT
CGCCCGCGGCGGCCTGCGCTGGTCGGACCGTGAAGAAGACTTCCGCACCGAAGTGCTGGG
CCTGGTAAAAGCCCAGCAGGTGAAGAACTCGGTGATCGTGCCGGTCGGCGCCAAGGGTGG
TTTCCTGCCGCGTCGCCTGCCGCTGGGCGGCAGCCGCGACGATATCCAGGCCGAAGGCAT
CGCCTGCTACCGGATCTTCATTTCCGGCCTGCTGGACATCACCGACAACCTCAAGGACGG
CGCCCTGGTGCCGCCGGCCAACGTCGTCCGGCATGACGACGATGACCCGTACCTGGTGGT
GGCTGCCGACAAAGGCACCGCGACCTTCTCCGATATCGCCAACGGCATTGCCATCGACTA
CGGCTTCTGGCTCGGCGATGCGTTCGCCTCCGGTGGCTCGGCCGGTTACGACCACAAGAA
AATGGGCATTACCGCCCGTGGCGCCTGGGTTGGCGTGCAGCGTCACTTCCGCGAGCGCGG
CATCAACGTCCAGGAAGACCCGATCACCGTGGTCGGCGTCGGCGACATGGCCGGTGACGT
GTTCGGCAACGGCCTGCTGATGTCCGACAAGCTGCAACTGGTGGCGGCGTTCAACCACCT
GCACATCTTCATCGACCCGAACCCGGAGCCGGCCAGCAGCTTCGCCGAGCGCCAGCGCCT
GTTCGACCTGCCGCGTTCGGCCTGGAGCGACTACGACACCAGCATCATGTCCGAAGGCGG
CGGGATCTTCCCGCGCAGTGCGAAAAGCATCGCGATCACCGCGCAGATGAAAGAGCGCTT
CGCCATCGAAGCCGACAAGCTGACCCCGACCGAGCTGCTCAACGCACTGCTCAAGGCGCC
GGTCGACCTGCTGTGGAACGGCGGTATCGGCACCTACGTCAAGTCCAGTGAGGAAAGCCA
CGCTGACGTCGGCGACAAGGCCAACGACGCCCTGCGCGTGGACGGCAACGAGCTGCGCTG
CAAGGTGGTGGGCGAGGGCGGCAACCTCGGCATGACCCAGCTGGGCCGGGTCGAGTTCGG
CTTGAACGGCGGCGCCACCAACACCGACTTCATCGACAACGCCGGTGGCGTGGACTGCTC
CGACCACGAGGTCAACATCAAGATCCTGCTCAACGAAGTGGTGCAGGCTGGCGACATGAC
CGAGAAGCAGCGCAACCAGCTGCTGGGCAGCATGACCGACGAAGTGGCCGGCCTGGTGCT
GGGCAACAACTACAAGCAGACCCAGGCGTTGTCGCTGGCTGCGCGTCGGGCCAAGGAGCG
CATCGCTGAATACAAGCGCCTGATGGCCGACCTTGAAGGCCGTGGCAAGCTGGACCGCGC
CATCGAGTTCCTGCCGACCGAAGAGCAACTGGCCGAGCGCCTGGCCGCCGGCCAGGGCCT
GACCCGTGCCGAGCTGTCGGTGCTGATCTCGTACAGCAAGATCGACCTCAAGGAGCAGCT
GCTCAAGTCGCTGGTGCCGGACGATGACTACCTGACCCGCGACATGGAAACCGCGTTCCC
GCCGTCGCTGGTGAGCAAGTTCGCCGAAGCCATGCGCCGCCACCGCCTGAAACGCGAGAT
CGTCAGCACCCAGATCGCCAACGATCTGGTCAACAACATGGGCATCACCTTCGTTCAGCG
CCTGAAAGAGTCCACCGGCATGAGCCCGGCGAACGTCGCTGGCGCCTACGTGATCGTGCG
CGACATCTTCCACCTGCCGCACTGGTTCCGTCAGATCGAGGCGCTGGACTACCAGGTCCC
GGCTGAAATCCAGTTGACCCTGATGGACGAGCTGATGCGTCTGGGCCGCCGTGCGACCCG
CTGGTTCCTGCGCAGCCGTCGTAACGAGCAGGATGCCGGGCGTGACGTGGCGCACTTCGG
GCCGAAGATCGCTGCTTTGGGGCTCAAGCTTGACGAACTGCTGGAAGGGCCGACCCGCGA
GCGCTGGATGACCCGTTACCAGGGCTTTGTCGAAGCCGGCGTGCCGGAGCTGCTGGCACG
CATGGTGGCCGGCACTACGCACCTGTACACCCTGTTGCCGATCATCGAGGCTTCCGACGT
CACCGGCCAGGACCCGGCCGAAGTGGCCAAGGCCTTCTTCGCCGTTGGCAGCGCCCTGGA
CCTTACCTGGTACCTGCAGGAAATCAGCAACCTGCCGGTGGAAAACAACTGGCAGGCCCT
GGCCCGTGAAGCCTTCCGCGATGATATCGACCTGCAGCAACGGGCGATCACCATCTCGGT
GCTGCAGATGATCGACGCACCCGAGGACATGGACGCCCGCGTGGCCCTGTGGCTGGATCA
GCACCGGGTCATGGTCGAGCGCTGGCGCGCCATGCTCGACGAGCTGCGTGCCGCTACCGG
CACCGACTACGCCATGTACGCGGTGGCCAACCGCGAACTGGTGGACCTGGCCCTGAGTGG
CCAGGCAACGGTGATGCCGTCTTAAGCGTGAGCTGAAATGAAAAAGCCCCGGCATTTGCC
GGGGCTTTTTTTGTGCCTGTCCCGGCCTCATCGCGGGTCAAGCCCGCTCCCACAGGGTGG
ATCGTGCTGTACCTGTGGGAGCGGGCTTGACCCGCGATGAGGCCGGAGAATTTTATTTGA
ACCTTCGCTCTACACCTTTCTCGACCAGAATCTTCGCCGCAATCTCTTCCACGGAGAAAT
GCGTGGAGTTGATGTGCGCAATGTTCTCGCGGCGGAACAGGTTCTCCACTTCACGTACCT
CGAACTCGCACTGGGCAAAGCTTGCGTAGCGGCTGTTGGGCTTGCGCTCGTGGCGGATGG
CGGTCAGGCGGTCGGGGTCGATGGTCAGGCCGAACAGCTTGTGCTGGTGGTTTTTCAGGG
CCTGGGGCAGTTGCAGGCGCTCCATGTCATCTTCGGTCAGCGGGTAGTTGGCCGCGCGGA
TGCCGAATTGCATGGCCATGTACAGGCAGGTCGGGGTCTTGCCGCAGCGCGACACGCCCA
CCAGGATCAGGTCGGCCTTGTCGTAATAATGGGTGCGCGCGCCGTCGTCGTTGTCGAGAG
CGAAGTTGACCGCCTCGATGCGTTCCATATAGTTGGAATTGCCGCCGATCGAGTGGGATT
TGCCCACCGAATAGGACGAATGGGCGGTCAGTTCCTGTTCCAGCGGGGCCAGGAAGGTCG
AGAAGATGTCGATCATGAAGCCGTTGGAGGTGGCGAGGACCTCGCGGATATCCTGATTGA
CGATGGTGTCGAAGATGATCGGACGGACACCGTCTTTCTCAGCGGCGCTATTGATTTGTT
GTACCATCACCCGCGCTTTTTCTACGCTGTCGATGTACGGACGCGTGAATTTATTGAACG
CAATGGTATCGAACTGCGCTAGAAGACTCTGTCCCAGCGTCTCGGCGGTAATGCCGGTGC
CATCGGAGATAAAGAAAGCAGATCGTTTCATTTGCGCCTTGGGCCTTAAGCTGGTGACGA
ATCTTGGATATGATAGGTTCGGTTTACCGAACACTGCGTTCGGCATTCTCACTTATTTTC
CAGGTCCAGGCCACAAGCGCCCGGCCAAGCCAGAGCTGGCAGGCGGGCGACCTGAGCTTT
TCCAACACAGTTAGTGGAGAGATCACCTTGGTAGAGTACGTAGTTTCCCTCGATAAGCTC
GGCGTCCATGATGTAGAGCATGTGGGGGGCAAGAACGCATCCCTCGGCGAGATGATCAGT
AACCTCGCGGGCGCCGGTGTCTCGGTCCCCGGCGGCTTTGCCACTACGGCTCAGGCGTAT
CGTGACTTTCTCGAGCAGAGCGGCCTGAACGCCCAGATCCACGCTGCCCTCGACGCGCTG
GACGTTGACGACGTCAACGCCCTGGCCAAGACCGGTGCGCAGATCCGCCAGTGGATCATG
GAGGCCGAGTTCCCCGAGCGCCTGAACGCCGAAATCCGCACTGCCTTCGCCGAAATGTCC
CAGGGCAACCCGAACATGGCCGTGGCCGTGCGCTCCTCGGCCACTGCCGAAGACCTGCCG
GACGCCTCGTTCGCCGGCCAGCAGGAAACCTTCCTGAACATCCGCGGCGTCGACAACGTC
ATCCGCGCCGCCAAGGAAGTGTTCGCCTCGCTGTTCAACGACCGCGCCATTTCCTACCGC
GTGCACCAGGGCTTCGACCACAAGCTGGTGGCCCTGTCGGCCGGCGTGCAGCGCATGGTC
CGCTCGGAAACCGGCACTGCCGGCGTAATGTTCACCCTCGACACCGAGTCGGGCTTTCGT
GACGTGGTGTTCATCACCGGCGCCTACGGCCTGGGTGAAACCGTCGTTCAGGGTGCAGTC
AACCCCGACGAATTCTACGTGCACAAAGGCACCCTGGAGGCCGGCCGCCCGGCGATCCTG
CGCCGCAACCTGGGCAGCAAGGCGATCAAGATGGTCTATGGCGAAGAAGCCAAGGCCGGT
CGTTCGGTCAAGACCGTCGATGTCGACAAGGTCGACCGCACCCGTTTCTGCCTGAGCGAC
GCCGAAGTCAGCGAGCTGGCCAAGCAGGCGATGATCATCGAGAAGCACTACAAGTGCCCG
ATGGACATCGAATGGGCCAAGGACGGTGACGACGGCAAGCTGTACATCGTTCAGGCCCGC
CCTGAAACCGTGAAAAGCCGCGCCCAGGCCAACGTCATGGAGCGTTACCTGCTCAAAGAG
ACCGGCACCGTGCTGGTCGAAGGCCGCGCCATCGGCCAGCGCATCGGCGCCGGCAAGGTA
CGGATCATCAAGGACGTCTCGGAGATGGACAAGGTCCAGCCCGGCGACGTACTGGTTTCG
GACATGACCGACCCGGACTGGGAGCCGGTGATGAAGCGCGCCAGCGCCATCGTCACCAAC
CGTGGCGGGCGTACCTGCCACGCGGCGATCATTGCCCGTGAACTGGGTATTCCGGCGGTG
GTTGGTTGCGGCAACGCCACCCAGCTGCTCAAGGACGGCCAGGGCGTGACCGTGTCGTGT
GCCGAAGGCGATACCGGTTTCATCTTCGAAGGCGAGCTGGGCTTTGACGTGCGCAAGAAC
TCCGTCGACGCCATGCCGGAGCTGCCGTTCAAGATCATGATGAACGTCGGCAACCCGGAC
CGCGCCTTTGACTTTGCCCAGCTGCCCAACGCCGGTGTCGGCCTGGCGCGCCTGGAATTC
ATCATCAACCGCATGATCGGCGTGCACCCCAAGGCGCTGCTCAACTACGCAGGCCTGCCT
GCCGAGCTCAAAGAGAGCGTCGACAAGCGCATTGCCGGCTACAACGACCCGGTCGGCTTC
TACGTCGAGAAACTGGTCGAGGGCATCAGCACCCTGGCGGCGGCGTTCTGGCCGAAGAAG
GTCATCGTGCGCCTGTCGGACTTCAAGTCCAACGAATACGCCAACCTGATCGGCGGCAAG
CTCTACGAGCCGGAAGAAGAAAACCCGATGCTGGGTTTCCGCGGTGCGTCGCGCTACATC
AGCGAAACCTTCCGTGACTGCTTCGAGCTCGAGTGCCGTGCCCTCAAGCGCGTGCGCAAC
GAGATGGGCCTGACCAACGTCGAGATCATGGTGCCGTTCGTGCGCACCCTGGGCGAGGCC
AGCCAGGTTGTCGATCTGCTCGCCGAAAACGGCCTGGCCCGCGGTGACAACGGCCTGCGC
GTGATCATGATGTGCGAACTGCCGTCCAACGCCATCCTCGCCGAAGAGTTCCTCGAGTAT
TTCGATGGTTTCTCCATCGGCTCCAACGACCTGACTCAGCTAACCCTGGGCCTGGACCGC
GACTCGGGGATCATTGCGCACCTGTTCGACGAGCGTAACCCTGCTGTCAAGAAGCTGCTG
GCCAATGCCATCCAGGCCTGTAACAAGGCTGGCAAGTACATCGGTATCTGCGGCCAGGGC
CCATCCGACCACCCGGACCTGGCCAAATGGCTGATGGAACAGGGCATCGAAAGCGTCTCG
CTGAACCCGGACTCGGTCCTCGAGACCTGGTTCTTCCTGGCTGAAGGCCAGGCCGCGAAC
TGATGCGCTGAACCGGAGCCTTCACCTGGCGGTTACGCCGGTGAGGGTTCCGACCGTATT
CCAGGGCGTGTTCCAGTGATGGATCTCGCCCTTTTTTGTGCAAGAACCCTATGCAAAGCA
GCAGTACCCTTTTTCCCGTGGCCTTGCTCAGTGCCGAGCGCCGTGGCGACCTGAGCGAGG
ACGTGTACCGGATCAAAGCCGGTAACAGCCCGGATCGCAGCGTCGAGCTGGCGCTCACCC
GCCTGGGCATGGCCGATCAAGCCGAGGTGCGTGGCACCCCGGTCATTCTGCTGCACGGCA
GCTTTTCCAACCGGCGCTTCTGGTATTCGCCCCGGGGCATTGGCCTGGGCGCCTACCTGG
CGCGCGCCGGTTTCGATGTGTGGATCCCGGAGATGCGCGGCCACGGCCTGTCGCCGCGCA
ACCATGGCTATCGCAACAACCGCGTGGCTGACTATGCCCGTTACGACCTGCCGGTAATTG
CCGCGTTCGTCTGCGAGCAGGCCGGAAGGCCTGCGCACTGGATCGGTCACTCGCTGGGCG
GTACCACCCTGGCGGCGGCCCTCGGTGGCCAGTACCTGGGCGCCGAGCAGGTGGCCAGCG
TGGCGTTCTTCGGTACCCAGGTCAGCCGAACCTACTGGCCACTGAAGCTGCCGCCGGTGG
AGTGGGGCGGGCGCCTGCTGCTCAAGCGCTTTGCGCAAATTTCCGGCTCGCGGCTCAAGC
GCGGCCCGGAAGACGAGCCGATTGGCCTGGCGCTGGAAAGCATGCGCTGGTTCGGTCTGT
TTGGCCGCTTTGGCGACAAGGATCGCGACTGGTGGGCGGGGCTGGCCGAAGTTGATGTGC
CAGTGCTGGCGGTGGCCGGCGCGGGTGATCACCAGGACCCGGTGTGGGCCTGTCGCAAGC
TGTTCGAGCAACTGGGCAGCGAGCACAAGCAGTTTGTCCGCCTAGGCCGTGAGGAGGGCT
TCGACAACTTTGGTCATGTCGACATGCTGGTCAGCAAGCCGGCGCAGGCGCAGGTCTGGC
CGTTGGTTGAGCGTTGGTTGCAGGATCCGCTGGCGGCGTTGCTGCCGGAGGCGGCGCAGG
CCGTTTCGCCGGCGAGCTGATGCCGTTAAGATATGACGATTGTGAAGGTTTTGGTCGTTT
TTTGGTTTTTCAGCGAACATCTGTTCGCTGATTCCTTGCCCAAGGTGACCGCAACGGCAG
TGACGTGTAGCCTTGGGCCTAAAGCCGCATCGCCGGGCCTCGTTCACTGAGTGAAACTGC
GACATTCATCGTCTCGATAATCGACAGGAGTTTCCCATGCATTACATCACCCCCGATCTG
TGCGACGCCTACCCGGAACTGGTGCAGGTGCTGGAGCCGATGTTCAGCAACTTCGGCGGC
CGCGACTCCTTCGGGGGTGAGATCGTCACCATCAAGTGCTTCGAGGACAACTCGCGGGTA
AAAGAGCAGGTCGAGCTCGATGGCACCGGCAAGGTCCTGGTGGTCGATGGCGGTGGTTCG
CTGCGCCATGCCCTGCTCGGCGACATGCTCGCCGAAAAGGCGGCGAAGAATCACTGGCAA
GGCCTGGTGATCTACGGATGCGTGCGTGATGTCGATGTCCTGGCGCAGACCGACGTCGGC
GTCCAGGCCCTGGCCAGCCACCCGCTCAAATCGGTACGCCGCGGTGTTGGCGAACTCAAC
ATCCCCGTGACCTTTGCCGGCGTGACCTTCCGTCCGGGCGAATACATCTACGCCGACAAC
AATGGCGTGATCGTCTCGCCAAGCCCGTTGAAAATGCCTGAGTAAAGCTCTGAAACCGGT
CAGTGGGGTAGGGATGTTCGAGGAAGAAAACGCGCAATGGGGGCTGGTGCATGCCCTGGT
GCTGGATGGAAAAGGCGGTGCCCGTGCGATCGCCCGAACTGAACTGGACGCCCTTGCGTT
GCAGCCCCAGGAAAGCCTGTGGCTGCACTGGGACCGCAGCCACCCGCAGACCCGCACCTG
GTTGCGCCACGACAGCGGCCTGAACGAGTTTGCCTGCGACCTGTTGCTGGAAGAAAACAC
CCGTCCACGCCTGCTGCCCCTGCCGGATGCGCAGATGCTGCTGTTTTTGCGCGGGGTCAA
CTTAAACCCCGGCGCTGAACCTGAAGACATGGTCTCGGTGCGCATCTTCGCCGAGGCCCA
GCGGGTGATCTCGCTGCGCCTGCGGCCGTTGCGCGCCAGTGACGAGCTGCTCCAGCAACT
GGCCGAAAATCGAGGGCCGAAGACCGCCTCCGAGTTGCTGCTGAGCATGGCCCAACTGCT
GACCGAAAAGGTCCAGGCGCTGATCAGCGACCTCTCGGAAGTGGTTGACGGCGAAGAAGA
GCAGCTTGAAGCCGACAAGCGCTATGCCCCGGATCAGGGCAGCCTGCAGCAGATCCGCCG
GCGTGCGGCGGGGCTGCGGCGCTTTCTCAACCCGCAGCGGGAAATCTACGCACAACTGGC
GCGCAACAAGTGGAGCTGGTTCGCCGCCGACGATGCCGACTACTGGAACGAGCTCAACAA
CAGCCTGACCCGCTACCTCGAAGAGCTGGATCTCACCCGTGAGCGCGCCGCCCTGGTGCT
CGAGAGCGAGGACCGGCGCCGCAGCGAGCGGATGAACCGGACCATGTACCGCTTCGGTAT
CATCACCTGCATCTTCCTGCCCATGAGTTTCGTCACCGGGCTTCTGGGCATCAACGTCGG
CGGCATTCCCGGCTCCGACAGCCCCTACGGCTTTCTGTTCGCCAGCCTGCTGGTACTGGC
CCTGGCGTTGGGGCAATGGTGGCTGTTCCGCCGCCTGCGCTGGGTGTGAAGATGAAATCT
GTGAACATGCAGTCACAAACTGCCTGGGCGGTTCATGTGACCCGTTGTCTGGCGACCTCG
TCTTTGACAGATATTGCGCGAGGTGCCTATGCACGATCCGTTTGAAGAATCCCTGCGAGA
CCTGCTCAAGGCATCGCCGTCCGGTCAGGACCGCGACGACGACGCCTGCCTGGGCCGGGT
CCTGAAAACCGCCAACCGCCAGGTTGGCGCGGGCGATCTGTTCAGCCTGCTGGGCCGCTG
GAGCCAGGCGCTGATGATTGCCGTGAACAATGGCTCGGCGCATGTCGCGCCGGTGCGCCG
TAACGCTACCGCCCGTAAAGCTGATAAGGCCGATTGAATATGGAACTTGATCTCTGGACC
CAGAGCCTGGTCACCGCGATGACAGCGCTGTGGACCAAAGTGGCGAACTTCATCCCCAAC
CTGTTCGGCGCCCTGGTTGTGGTGCTGCTCGGTTTCGTCGTGGCCAAGCTGCTCGACACC
CTGTTGTCCAAATTGCTGGCCAAGCTCGGCCTGGATCGCCTGATGGGCGGCACCGGCCTG
ACCAAGATGCTCAGCCGGGTCGGCATCCAGGTGCCGATCTCGACCCTGATCGGCAAGATC
GTCTACTGGTTCGTGCTGCTGATTTTCCTGGTTTCGGCCGCTGAATCCCTGGGCCTTGAG
CGCGTCTCGGCGACCCTTGACATGCTCGCCCTGTACCTGCCGAAGGTATTCGGTGCGGCG
CTGGTGCTGCTGGCCGGTGTGTTGCTGGCACAACTGGTCAATGGCCTGGTACGCGGCGCC
GCTGAAGGCATCGGCCTGGAATATGCCGCAGGCGTCGGGCGTATTGCCCAGGGCCTGGTG
ATTATCATCAGCATCTCGGTGGCAATCAGCCAGCTTGAGGTCAAGACCGACCTGCTCAAC
CATGTGATCGTCATCGGTTTGATTACCGTTGGTCTGGCCGTAGCGCTGGCCATGGGCCTG
GGCAGCCGGGAAATCGCCGGGCAGATCCTGGCCGGAATTTACGTGCGTGAACTGTATCAA
GTGGGCCAACAAGTGCGGATTGGCGAGGTCGAAGGGCAGATCGAAGAGATCGGCACGGTC
AAGACGACCCTGCTGACCGATGATGGCGAACTAGTGTCGTTGTCCAACCGGATTCTGCTT
GAGCAGCGAGTCAATAGCCGCTAACCGGGCAAATCCTGCTAATGTATGCCGCCGCAAAAA
TGCCCCAGGCAGGGGTATGCGGCGACATTGACCTGACTGTCGGCCAGATCCGTTTTGAAT
AAAGTTCACTCGCTGCCCATGCGTTACGACCCCCGCGAGCTCACTGATGAGGAGTTGGTG
GCGCGTTCGCATGAGGAGCTGTTTCATGTTACTCGCGCGTATGAGGAGCTCATGCGCCGC
TACCAACGGACCCTTTTTAACGTCTGTGCACGTTATTTAGGGAACGATCGGGATGCTGAC
GATGTCTGTCAGGAGGTGATGCTCAAGGTGCTCTATGGGCTGAAGAACTTCGAGGGCAAA
TCGAAGTTCAAGACATGGCTCTACAGCATCACCTACAACGAATGCATCACCCAGTACCGC
AAGGAGCGGCGCAAACGTCGACTGATGGATGCCTTGAGTCTTGATCCACTCGAGGAGGCC
TCGGAAGAGAAGGCGCCAAAACCGGAAGAGAAAGGCGGGCTGGACAAATGGCTAGTGCAT
GTCAATCCGATTGACCGCGAGATTCTGGTGCTTCGATTTGTCGCAGAACTGGAATTTCAG
GAAATCGCCGATATCATGCACATGGGCCTGAGCGCAACGAAAATGCGGTACAAGCGTGCG
CTTGACAAGCTACGTGAGAAATTTGCGGGCCTTGCTGAAACTTAGTAGCGCGCAAATATC
TCTAACGTACCGGCAAGTTCTGCTAGACTTGCCGTCGAGTTGTCCCCCGGATGTTGGTGG
GACTGCTTAACTATCACCAGATGGGGATTTAACGGATGAAATTGAAAAACACCTTGGGCT
TGGCCATTGGTTCTCTTGTAGCCGCAACTTCCTTCGGCGCTCTGGCACAAGGCCAAGGCG
CAGTCGAAATTGAAGGCAACGTCACCAAGCAGTACTACGACAGCGAACGTAACTTCAAGA
ACGACGGCACCAATCCTGGTGTTCGCCTCGGTTACTTCCTGACCGACGACCTGTCCCTGG
ACCTGGGCTACAACGAGACTCACAACGCTCGTGGCGAAGTCTTCAACAAAGACATCAAAG
GTTCCAAGGCCAAGCTGGACGCTACCTACCACTTCGGTACCGTCGGCGACGCTCTGCGTC
CTTACGTTTCGGCTGGTTTCGCTCACGAAAGCCTGGGTCAAGCTACCCGTAACGGCCGTG
ACCACTCCACCTTCGCCAACGTTGGCGCTGGCGCCAAGTGGTACATCACCGACATGTTCT
TCGCCCGTGCTGGCGTTGAAGCCATGTACAACATCGACAACGGCAACACCGAGTGGGGTC
CGACCGTTGGTCTGGGTCTGAACTTCGGTGGTAGCGGTGGCAAGGTTGAAGCCGCTCCTG
CTCCAGTCGCTGAAGTCTGCTCCGACAGCGACAACGATGGCGTCTGCGACAACGTCGACA
AGTGCCCTGACACCCCAGCCAACGTTACCGTTGACGCTGATGGCTGCCCAGCTGTTGCTG
AAGTCGTCCGTGTTGAGCTGGACGTCAAGTTCGACTTCGACAAGTCGGTCGTCAAGCCAA
ACAGCTACGGCGACATCAAGAACCTGGCTGACTTCATGAAGCAGTACCCACAGACCACCA
CCACTGTTGAAGGTCACACTGACTCCGTCGGTCCTGACGCTTACAACCAGAAACTGTCTG
AGCGTCGTGCAAACGCCGTTAAGCAAGTTCTGACCAACCAGTACGGTGTTGAGTCGAACC
GCGTTGAGTCGGTTGGCTACGGTGAAACCCGTCCGGTTGCTGACAACGCCACCGACGCTG
GTCGCGCTGTTAACCGTCGCGTAGAAGCACAAGTAGAAGCCCAAGCCAAGTAATTGGTCC
AGGCGCTACTGAAAAGCCCGGCCTAGGCCGGGCTTTTCTTTGCCTGCGATTCAGGCTGTC
AGTTGCTGCAGCACTGCGCTGTGCGCTGCTGCCACCTCGCCGATCACCACAATCGCCGGG
CTGCACAGCTTGAAGCGGGCGGCGTCCTGGCACAGCTGCGCCAGCGTGCTGCGTTGCTCG
CGCTGCTGAGGCAGCGAGGCATTCTCGATCATGGCCACCGGCGTCTGCGCCGCCAGGCCA
CCTGCCAGCAAGCCCTGCTGCACCTCCTCCAGCTTGCTCACGCCCATGTACACCACCAGG
GTGGTACCGCACTGGGCCAGCGCCTGCCAGTTCAACGGGCTGTCGTCCTGAGTGTGGGCG
GTGACCAGGGTCACCCCACGGCTGACGCCGCGCAAGGTCAGCGAGATACCGCATTGGGTT
GCGCCGGCCAGGCCTGCGGTGATGCCATTGACCAGCTCGGTTTCGACGCCATGAGCCTGC
AACCAGGCCGCCTCTTCGCCGCCGCGACCAAATATGCACGGGTCACCGCCCTTGAGCCGT
GCCACGCAGCGGCCCTGACGGGCATAGCGCAGCATCAGGCGCTGAATGAAGGCTTGCGGC
GTGGAGCGGCATCCGCCGCGCTTACCCACGGCAACCACCCGCGCCTGCGGGCAGTGTTGA
AGAATGTGCGGGTTGACCAGGTCGTCGATCAGCACCACTTCGGCGTCCCCCAGGGCGCGT
ACCGCCTTGAGGGTCAGCAGCTCCGGATCACCGGGGCCTGCACCAATCAGCCAGACTTTC
GCATGCATCGGGTTTTCCTCATCGGCATAGGGGCTGTCAGCCTTTTAGCAGGCTGATCAG
CAGGATCAGGTTAAGCAGCAGGGACAGCAGCGCCAGGGTGCGCCAGACTTTCAGCGGCTC
GCGCTCAAGCAGCGGCCGCGGGCGCACGCTGAGCGCCTGGCGGTCGCCCTGTTCAAGCAG
CAACAGCCATTGCTCGGCGGTTTCAAAGCGTTGCCGTGGGTCGGCGAGCAGTGCCTGAGC
GAGGTTGTGCTCGAGCCATTCGGGCAGGTCCGGGCGATAGCGGGCAGCGCTGATCGCCTG
GGTGAAGCGCGGGCGCTGGAAGGCTTCGATTTCGCCATAGGGGTAATGTCCGGTGAGCAA
GTAGTACAGCGTTACCGCCACGCTGTAGAGGTCCTGTTGCGGGCTGGGCGGCTCGGCGTC
GAAGGCTTCCGGCGCAATAAACGAGGGCGTGCCTGGCAGCTCATGGGCGCGGTCCTCGGA
AAGCCCCGGGCAGAACGCCAGGCCGAAATCCAGCAGGCGCAGCTGGCCGTCATCGCCCAG
GAGCAGGTTCTCGGGCTTTATGTCGCGATGGAGGATTTTGCGTCGGTGCAGCGCGCCTAC
CGCCTGCAACAGTTGCCGGGCCAGCGCCTGCCATTGCGCCAACGGCAGGGGGCCGCTGGC
GGCGAACCGTTGCGCCAGGGTTTGCCCGGAGTACTCGCGCATCAGGTAATACAGGTGCTG
GCGCTGGCTGGCCGGGTGCACTTCGGGGAAGTAGCGCCCGGCTACACGGCGCAGGAACCA
CTCTTCAAGCAGCAGGCCTTGCTGCGCGCCGGGTTCATCTTTGCGTTCGGCCGGCAGGGT
TTTCAGCAGCCATGCCTGTTGCTGCGGGTCGCGCACGCGATACAGCAAGGATTGGCGGCT
GTGGCCAAGCGCCCGCTCGACCTGCCAGCCGTCGATGGTCTGCCCGCTGCGCAAGGCGGG
CGGCAGGGGCCATTGCTGCAATTGCGCCAGGGAATCACCGAGGTTGCTCGCACCCAGTTG
TTCGACCCGCACCAGCAGGGCGCTGGCATTGTCCTGGCTGCCGCTGTAGTGAGCCGAGCT
GACCAGGGTCTGGGCGGCGTCCTGCAGGTCGATCTGCTCGCGCAGCACCGCGCGAATCTG
CGCTTCGCTGAGGCTGGCCCAGACGCCGTCGCTGAGCAGTACGAAACACTCACCGGCCTG
CAGCTCGCCCTCCAGGTAGTCGACCTGCAGGTGCTGGTCCAGGCCCAGGGCGCGCTTGAG
CACGTGCTGCATGCCGGGTTGGTCCCAGACGTGGTCTTCGCTGATGCGCTGCAGTTGCCC
GGCGGCCCAGCGGTAGATCCGGCAGTCACCGACATGCGCCAGGGTAAAACGCCGACCACG
CAGCACCAGTGCGCTCAGCGTGGTCAGCAGCGGCTGGCCGCCGCCATTGGCACGCAGCCA
GCGGTTCTGCGCCAGTAGCAGGCGGTCCAGGGCCTGGGCCACGCCCCAAGTGGCCGGCGT
GGCGTAATAGTCAAGGGCCAGCGCCTGCAGGCTGGCCCGCGCCGCCAGGCCGCCATCGGC
GCACTGGCTGACGCCGTCGGCGAGGGCGAACAGGTAGCCTTTGCTGGCGGCCAGTTCCGG
GTTGGGGGTGACCAGGCGCAGGGCGTCCTGGTTTTCCTCCCGGGGGCCGCTGGCGCTGGC
CTGGGCAAAGCTCAGTTGCAGGCTCATGTTGTCATCCTCAAACCCGCGCCGCAGTCACCG
CTGCCGAGCCCCAGGTGGTGCGCCAGCGCTGCTTGACGCCGTGCAGGCCGAACCAGGCAA
GAATGCCCAGGCTGGCGAACAGCCACAGGCCCAGCTGATAGTCGCCGCTGTGCTGTTTGA
TCGCCCCCAGGCCCGCAGCGAGCAGGAAGCCGCCGATGCCGCCGGCCATGCCGATCAGCC
CGGTCATCACGCCGATTTCCTGGCGAAAGCGTTGCGGCACCAGTTGGAACACCGCGCCGT
TGCCGGCACCCAGGCCGAGCATGGCGCTGACGAACAGGGCCAGGGCAGCCACTGCGCTGG
GCAGGTTGAAGCCGACGGCGGCAATGCAGATGGCGGCAACGCTGTACATCGCCAGCAGGG
TGCGGATGCCGCCGAAGCGATCGGCCAGGGCGCCGCCCAACGGGCGCATCAGGCTGCCGG
CAAAGACGCAGGCGGCGGTGTAGTAGCCAGCGGTCACCGGGCTCAGGTCGTACTGGTCGT
TGAAGTAGCCGGGCAGGGCACTGGCCAGGCCGATAAAGCCACCGAAAGTGACGCTGTAGA
AGAACATGAACCACCAGCTGTCGCGATCGCCCAGGGCCTTGAGGTAGTCGGCCGCAGCTT
TCGGTTTGGGCCGTTCGGGGGCGTTGCGCGCCAGCAGGCTGAACAGCACCAGGGTCAGCA
GCAGCGGGATCACGGCAAAACCGAACACGTTGTTCCAGCCAAAGCCTGCGGCCAGGGCCG
GGGCCAGCAGGGCGGCGAACACCGTGCCGGAGTTGCCGGCACCGGCGATGCCCATGGCCT
TGCCCTGGTGCTGCGCCGGGTACCACTGCGAGGCCAGCGGCAGCGATACGGCAAACGAGG
CGCCGGCAACGCCGAGGAACACCCCGAGCAACAAGGCTTGCTCATAACTGTGAATGCCCA
GGCGCCAGGCGCAGAACAGTGCGACGATGACAATCACCTGGCCGATCAGCCCGGCGGTCT
TGGGTGACAGGCGGTCCACCAGCAGGCCCATGACAAAGCGCAGGATCGCCCCGGCCAGGA
TCGGCGTGGCCACCATCAGCCCGCGCTGCTGGGTGGTCAGTTGCAAGTCGGCGGCAATCT
GCACCGCCAGCGGGCCGAGCAGGTACCAGACCATAAAACTCAGGTCGAAATACAAAAAGG
CGGCGAACAGGGTGGGGACATGCCCGGACTTCCAGAAACTCGTATTCATCGAACACCTCG
TTGAACAGGGACGGAAACGAAAAAGACGTCGCCACCCGACCCGCTGGCGCGAGTGGGGGT
GCGACGTCTTTGTCGTGAAGGGGGCAACCGCCGTTGGCTACCTGTGCTGTGGTGATAGCA
AGAGCCGGGCCAGAGTGCTTCAGCCGAGCAGGTCGCTCATGGCAATGATCTGCTCGGCCA
CTTGGATCAGCTTCTGCTGCTTGCTCATGGCCTGGCGGCGCATCAGGGTGTAGGCCTGTT
CTTCGTTGCAGTCCTTCATTTTCATCAACAGGCCCTTGGCCAGTTCGATGCGCTTGCGCT
CCGCCAGTTGCTGGTCGCGGGCCTGCAGTTGGGCCTTGAGCGCCTGGTCGCTTTCAAAGC
GGGCCATGGCCACATCGAGGATCGGCTGCAAGCGCGTAGCCTGGATGCCTTCGACAATGT
AGGCGCTGACCCCGGCCTGGATCGCCTGGCGCATCACCCCGGGGTCGTGCTCGTCGGTGA
ACATGACGATCGGTCGCGGCCGGTCACGGCTGACCAGCACCACTTGCTCCATGACATCAC
GGCCCGGTGACTCGGTATCGATCAGCACCACGTCCGGATGCACCGTTTCGACGCGTGCCG
GCAGGTCGATGGTCAGGCCCGACTCTTCGATCACCTCGAAGCCGGCCTGGACCAGCGCAG
CCTTGAGGCGGCCGACTTTTTTCGCGGTGTCGTCGATTAGCAGGATTCGCAGCATGAGAG
CGTCTCCGTTCAGCGTCGGGCGAGGGCGGCGTGCGGCTCGGCCAGCGCGTGCAGACGAAA
GCTGCGGGCATAGCCGTGCGGGTCGCTGCCGTCCCAGCGGCTGCCATCGATCAGCTGGCT
GCTACGCATGTCGGAACCTGCGCAGGGCAAGCCGACCGCCGTGGCGGCGTCGCGGTACAG
CGCCAGTTGCTGCACCTGGCGGGCTACGGCGAGGTAATCGGGGTCTTCGCGCAGCAGGCC
CCAGCGGCGGAATTGGGTCATGAACCACAGGCCATCGGACAGGTACGGCAGGTTGGCCCG
GCCCTGGTCATACAGGCGCAAGGCGTGGCGATCCTGCCACTGGTTGCCCAGGCCGTCCTG
GTAGTGGCCGAGCAGGCGCGGCTCGATGCTCGACAGCGGCGCATCCAGGTAGGCCTTGCT
GCTGAGCAGTTGCGCGGTGCTGCGGCGGTTTTCGCGGCTCTGCTCGATAAAGCGGCTGGC
GGCCAGCACCGCCATCACCAGGGCCCGCGCACTGTTCGGATACTGTTCGACAAAGGCCCG
GGTGCAACCCAGGACTTTTTCCGGGTGATCCGGCCAGATTGATTGGCTGGTGGCCAGGGT
GAAGCCCTGGCCCTGTTCGATGGCGCCCGCCGACCAAGGTTCGCCGACGCAAAATCCGTC
GATGCGTCCGGCTTGCAGGTGTGCGAGCATCTGGCCTGGCGGCACCACCACGCTGTTGAC
GTCATGCAAGGGGTGGATGCCCTGGCTGGCCAGCCAGTAATACAGCCACATGGCATGGGT
GCCGGTAGGAAAAGTCTGTGCAAAGGTCAGTTTTGTCCTGCTTTGGTGCACGAAGCGCTC
CAATGCCTCGGGACTGGTCACGCCCTGACGTTGCAGCGCAGCGGACAGATTGATGCCCTG
GCCGTTCTGGTTCAGGCCCATCAGCACCGCCATGTCGGCGGCCGGACTACCGCCGATGCC
CAGTTGCAGCGCGTAGATCAGGCCGTACAGGCTATGCGCGGCATCCAGCTCGCCGCTGGC
CAGCTTGTCGCGCAGGCCGGCCCAGGAGCTCTGGCGCTGCAAATTCAGGGTCAGGCCGTA
GGTTTGGGCGAAACCCTGGGTCGCGGCCACCACCACCGAGGCACAATCGCTCAGGGCCAT
GAAACCGAGGTTCAGGCAGGGCTTTTCCGGGGCATCGCTGCCGTTGACCCAGGCCAGCGA
GGTTGCGGGAATAGGGTTGGTCACGTCATTGCGCCTGTGTCGAAGGTCAGGCCGTACCGC
TCGCGTGGCAGGCGTTTGATCAGGGTGCAAGCAACGCATATGCCAAGGCGGCCCTGTCCC
CCGGGCGACGCCACCGCTATAATCGCCCCCTCACTCACGTCGAGCTAAACCCGCCCATGT
ATACCCTGGCCCGCCAGCTGCTGTTCAAGCTCTCCCCGGAGACCTCCCATGACCTGTCCC
TGGACCTGATCGGCGCCGGTGGCCGTCTGGGCCTCAACGGCTTGCTGACCAAGGCGCCGG
CTTCCTTGCCGGTCACTGTCATGGGCCTGAACTTCGCCAACCCGGTCGGGCTGGCGGCGG
GTCTGGACAAGAACGGCGCGGCCATCGACGGTTTTGCCCAGCTCGGTTTCGGTTTTGTCG
AGATCGGCACCGTCACCCCGCGTCCACAGCCGGGCAACCCCAAGCCGCGCCTGTTCCGCC
TGCCGGAAGCCGAAGCGATCATCAACCGCATGGGCTTCAACAACCTGGGTGTCGACAACC
TGCTCAACCGTGTGCGCGCCGCCAAATACAGCGGCATCCTCGGCATCAATATCGGCAAGA
ACTTCGACACTCCGGTCGAGCGCGCGGTCGACGATTACCTGATCTGCCTCGACAAGGTCT
ACGACCAGGCCAGCTACATCACCGTCAACGTAAGCTCGCCGAACACCCCGGGCCTGCGCA
GCCTGCAGTTCGGCGATTCGCTCAAGCAACTGCTCGACGCCCTGGCCGAGCGCCGCTCGC
AACTGGTGACCGAACGCGGCAAGCATGTGCCGCTGGCGATCAAGATCGCCCCGGACATGA
GCGACGAAGAAACCGCGCTGGTCGCCGCAGCCCTGGTCGAGTCGGGTATGGACGCGGTGA
TCGCCACCAACACCACCCTTGGCCGCGAAGGCGTCGAAGGCCTGCAGCATGGTGACGAAG
CAGGCGGCCTGTCGGGCGCGCCGGTGCTGGAAAAAAGCACCCATATCGTCAAGGTGCTGG
CTGGCGAGCTGGGTGGCAAGTTGCCGATCATTGCTGCGGGCGGGATTACCGAAGGCAAGC
ATGCGGCGCAGAAGATTGCTGCCGGTGCCAGCCTGGTACAGATCTACTCGGGGTTCATCT
ACAAGGGCCCGGCCCTGATTCGCGAGGCAGTGGACGCCATCGCCGCCATGGGGCGCTGAA
CCCGCAGGCATAAAAAAGGGCCCCTCAAGGGGCCCCTGGGCCTCAGCCCGCCGCCCGGAT
AGGGCGCGCATGGTAATCGGATTCAGTTCCTCGTTCAGCCAACGGCGTGAAGTTCGTTGA
GTCTATGGATACCCGCAGTGCCGGTCATACCGTCCCAGTTGTCGCCGCGTCCTTCGCGCC
AGCCATTGATCCATGCCTGGCGTACAGACGGTAGAGTAAAGGGGCAAAGCTCGCGGGATT
TGCCGGTGACCCCATATTGGTAGCCACGTGAAAAAGCTCGTTCCAACGGATCACGCTTAA
GTCTTCTCATAGGGTGTTGCCCTCACTTGTTGACTGTAATGTCCCGTCGACCTCTAGAAG
GTCGGGCAGAATCGTTCTGCCGGTTTGCGCTCGCTGCCGGCGTCGCGAGCGGAAGTGTTG
CCCCGTTGCGGTGACAACCTGAGACCAGTTCTAACCAATGCAGGACACAGTGTGAATGAT
CGTTTTGTCATAAGGACGTAACCTTTCATAGGGTCACAGGATAAGTAAATAAATGCGTCT
GATTAGGATCTGGCGCAAAGCCCGCTATGATCAGGGTTTGACCTGCTGCAAAGTCATCTG
GCCATCGCTGTGTGATAATTTGTAACAACAGCGGCAAAACGACGAAGGGTCATTTTCCCC
GGTTCTTTGCCTGAATTTTTCGTTCTGCCCGGCAATCAAAGACTTTTCAGCCCTTGGCAA
AAGTCGGATTGGCGGGCGGCCCGGCGCGAGATAAAGCGCCACTCGAACGCTGTGGAAAGG
CGTTCGATTAAACATCGGAAGGGCGATGCGCTTGCCTCTCCACTTTATTGCTCAAGGCTC
TGGATACCCCATGTCGGACCGTTTCGAACTTTACCTCACCTGTCCCAAAGGCCTTGAAGG
CCTGCTTGCCGAAGAAGCCCGCGGCCTCGGCCTTGAAGAAGTGCGCGAGCACACTTCGGC
GATCCGCGGCACGGCCGACATGGAAACCGCCTACCGGCTGTGCCTGTGGTCGCGCCTGGG
CAACCGCGTACTGCTGGTGCTCAAGCGCTTCAATATGAAGAACGCCGACGACCTCTACGA
CGGCGTCAACGAAGTCGAGTGGCAGGATCACCTGGAGGCCAGCGGCTCGCTGGCGGTGGA
ATTCAGCGGCCACGGCTCGGGTATCGACAACACCCACTTCGGCGCCTTGAAGGTCAAGGA
TGCAATTGTCGACAAGCTGCGTACCAGCAGCGGCGAGCGCCCGTCGGTCGACAAGCTCAA
CCCGGACCTGCGCGTGCACCTGCGCCTGGAGCGTGGCGAGGCGATCCTGTCCCTGGACCT
GTCCGGCCACAGCCTGCACCAGCGCGGCTACCGCCTGCAGCAAGGTGCGGCGCCGCTCAA
GGAAAACCTCGCGGCCGCGGTGTTGATCCGCGCTGGCTGGCCACGCATCGCTGCCGAAGG
CGGCGCCCTGGCCGACCCGATGTGTGGTGTGGGGACCTTTCTGGTCGAAGCCGCAATGAT
CGCCGCCGATATCGCACCGAACCTGCGCCGCGAGCGTTGGGGCTTCAGCGCCTGGCTCGG
CCACGTGCCGGCCCTCTGGCGCAAACTCCATGATGAGGCGCTGGCCCGTGCCGAAGCCGG
CCTGGCCCGCCCGCCGCTGTGGATTCGCGGCTATGAGGCCGACCCGCGGCTGATCCAGCC
GGGCCGCAACAACGTTGAGCGCGCCGGCCTGAGTGACTGGGTGAAGATCTACCAGGGCGA
AGTCGGCAGCTTCGAGCCGCGCCCGGACCAGAACCAGAAAGGCCTGGTGATCTGCAACCC
GCCGTACGGCGAGCGCCTGGGCGACGAAGCGAGCCTGCTGTACCTCTACCAGAACCTCGG
CGAGCGCCTGCGTCAGGCCTGCCTGAACTGGGAAGCGGCGGTGTTCACCGGCGCCCCGGA
CCTGGGCAAGCGCATGGGCATCCGCAGCCACAAGCAATATGCCTTCTGGAACGGCGCCTT
GCCGTGCAAGCTGCTGCTGATCAAGGTTCAGCCTGATCAGTTCGTCACCGGCGAGCGCCG
TCAGCCCGAGCGCAATGGCGAAGCAGCCGAACCGCGTACCCCGGCCGCCGTGGCCAGTGA
GCCGGCACGCCTGAGCGAGGGCGGGCAGATGTTCGCCAACCGCCTGCAGAAGAACCTCAA
GCAACTGGGCAAGTGGGCCAAGCGCGAGAACGTCAGCTGCTACCGCCTGTACGATGCCGA
CATGCCCGAGTACGCCCTGGCCATCGACCTGTACCAGGACTGGGTGCACGTGCAGGAATA
CGCCGCGCCGCGCTCGATCGACCCGGAAAAGGCCCAGGCGCGTCTGTTCGACGCCCTGGC
AGCGATCCCTCAGGCCCTGGGCATCGACCAGAGCCGCGTGGTGGTCAAGCGTCGCGAGCG
TCAGAGCGGTACCCGCCAGTACGAGCGCCAGAGCGCCCAGGGGCAGTTCCTCGAAGTGCA
GGAAGGCGGCGTCAAGCTGCTGGTCAACCTCACCGATTACCTCGACACCGGGCTGTTCCT
CGACCACCGCCCGATGCGCCTGCGCATTCAGCGCGAGGCTGCCGGCAAGCGCTTCCTCAA
CCTGTTCTGCTACACCGCCACCGCCAGTGTGCATGCGGCCAAGGGTGGCGCGCGCAGCAC
CACCAGTGTTGACCTGTCCAAGACTTATCTGGACTGGGCGCGGCGCAACCTGTCGCTCAA
TGGCTTCTCGGACAAGAATCGCCTGGAGCAGGGCGATGTCATGGCCTGGCTGCAAGCCTG
TCGCGAGGAATACGAGCTGATCTTCATCGATCCGCCGACCTTCTCCAACTCCAAGCGTAT
GGAAGGCGTGTTCGACGTGCAGCGCGATCATGTCGAGTTGCTTGACCTGGCCGTGGCGCG
CCTGGCGCCGGGCGGTGTGCTGTACTTCTCGAACAACTTCCGCAAGTTCCAGCTCGACGA
AAACCTGGCTGAGCGCTATGCGGTGGAAGAGATCAGTGCCCAGACCCTGGACCCGGACTT
TGCCCGTAACAGCAAGATTCACCGGGCCTGGAAAATTCAGGCGCGCTGATTGGCTGATTG
TCGCGGGTGATGATTGCTACGTTAATGGCTAATGGCTATAACTCAATCAGAGCCCGCGAT
CCGCTGGACGCTGGCGTTTTGAGTGCTTTCTATGTCGATGCACGCCGCTCGTCCGAAGAT
GCTCGGCTTTGTCAGCGAGGAAGTGTCCGCCTGGCTGGTGGCCGGCGTGGCATTTGTCGC
CGGCGGCCTGTTGACTGCGCTGCTGGCGCTGGCCACCCATGACCTGTACCGCCAGCAGTT
GCGTCAACGCTTCGAACTGCTCGCCAGTGAGCGTTACAGCCGTATCGAAGAGCGTTTCGA
GGACCAGGTGCAGCGTCTCGATGGCCTGCGCCGCTTCTTCGTGTTCTCCGAAAGCGTCAC
TCTCGCCGAGTTCAACGGCTACGCCAAGCCCCTGTTGTACCGGACCCAGGCCTACGCCTG
GGCGCCGCGGGTGGCGGGCGATGAGCGTCAAGCGTTTGAGCGCAGCGCCGCGCAACTCCT
CGGCAAGCCCTTTGCCATCCACGAGCTGAATGACACCGGCAGCCTGCAGGTAGCGGCTGA
GCGTGCGCTCTATTACCCACTGTTGTACACCCAGGCCTCCAGCCACCAGGTCCAGCCCCT
GGGCCTGGACATGCTCTCCCAGCCGCTGCGCCAGGCGGCCCTCGACCGTGCCCGCCAGCC
CGGCAGCATGGCGGTGTCGGCACCCTTGAACCTGACCCATGTCGACCCGGCCTTCGCCCG
CGGGGTATTGATGGTGGCGCCCGTTTTTGCCCCGGGCAGCGCCGCCGCCCCACCAGATGG
CTACGTACTGGCGGTGATCAGCCTGCAGCAGCTGATGGCCGAGGGGCTGCCCAACCCGAG
CGAGGATAACCTGGTGGTGCGCATTCTTGACCTGTCCGGGCAGGGCCAGCATGAGGTGTT
GTTCCAATCCGGCAACCAGGGGGCCGACACCGATCTGACCGCCACCCATCTGTTGCGCCT
GGCCGATCACGACTATCAACTGGATATCCAGCCCAGCCTTGCCTTCATGGACGCCAATCG
CTCCTCGGCGGTCGTTGCCGTGGTGCTGCTTGGCGGCCTGCTCAGCCTGTTGCTCAGCGC
CTTGCTGTTCAGCCTGTTCGGCCAGCGCCAGCGTGCCCTGACCCTGGTCGAGCAGCGCAC
CGCCGAGTTGCGCGTCAGCGAACAGTCGCTGCGCGATACCCACAACCAGCTGCGCAGCGT
GCTCGATGCCGCCACCCAGGTGGCGATCATTGCCACCAGCCTGCGCGGGGTGATCAGTAC
CTTTAACGCTGGCGCCGAACGCATGCTCGGCTACCACAGCGCTGAAGTCATCGGCCGCCT
GACCCTGGAAGAGCTGGTCTCGCCAGAGGAGCTGCAGGCCCGGGCCCGCGCCTTGAGCCA
GCGTTATGGGCGCGAGGTCAGCCCGGCCCAGGCGATGTTCGCCGAGACCGTCCAGGAGGG
TGAGAGCGAGCCTGGTGAGTGGACCCTGTTGCGCAAGGATGGCAGCCACCTGCTGGCTAA
CATGATGGTCAGCGCGGTGCTCGATGAGCACGGCCTGTGGGTCGGCCACCTGGCCATCTG
CATCGACGTTACCGAGCGCAAGCGCGTGCACGAGGCCCTGGCGGCCCGTGACCGGCTGCT
GGAAAAGCTCAGCGCCGAGGTGCCCGGCGGCATTTACCAGTTTCGCCTCGACCCCGACGG
CAGCTCGTGCTTCAGCTATGCCAGCGAGGGCTTGCGCGATATCTACGAGATCGAGCCGCA
GCGCCTGCGCGAGGACGCCACGGCCGTGTTCGAGCGTATCCACCCCGATGACCTGGAACG
GGTGCGCGCCTCGATCCGCTATTCCGCTGATCACCTCACGCCCTGGCGCGAAGAGTACCG
GGTGCTGCTGCCGGTGGCCGGGATGCGCTGGATCCGCGGCGAAGCCACGCCGGAGCCGGC
CGAGCAGGGGGGGACTCTGTGGCACGGCTACCTGACTGATATCTCCGATCTGAAGCGCGT
CGAGGAGGAGCTGCGGGCGTTGTCGGTAACCGACTCACTGACCGGCATTCACAACCGCCG
CTACTTTCAGGAGCGGCTCAAGGCCGAGCTTGAGCGGGCCCAGCGCGACAGCCAGGACCT
GGCGGTGATCATGCTCGATATCGACCACTTCAAGCGCATCAACGACTTGTACGGCCATGC
CGTGGGCGATCATGTGCTGCGCAGCCTGTGCCGGCGCATCAATCACCGCCTGCGCCGTAC
CGATGTGTTCTGCCGCCTGGGTGGCGAGGAATTCATGGTGTTGTGCCCGGGCAGCAATGC
CGAGCAGGCCTACAGCCTGGCCATGGAGCTCTGGCAGGGCCTGCGCAGCGTGCCGGTGGA
CGGGGTGGGGATGGTCACGGCGAGTTTCGGCGTGGCCGGCTGGCGCCCGGGGGAGGGCGC
CGATGCCTTGCTGCTACGCGCCGACTCGGGGGTCTACGCGGCCAAGCAGGCTGGCCGCGA
CCGGGTCGAGGGCGAACTGCCCTGAGTCAGGCTCAGGGCTGAACGGCGGCGGTGCTGTTG
ACCAGTTTCGGCTGGCGGTACAGGTCGAGCAGGACCTGGTCGAGCACGGCCGAAGCCCCC
CAGGGTTTGGGGTCGTTGAGGATCGCCGCGACCGCCCAGGTGTTGCCGTTGCTGTCGCGG
CTGAAGCCGGCGATGGCGCGCACGGTGTTCAGGGTACCGGTCTTGATGTGCGCCTCACCG
GTCATGGCGGTGCGCTTGAGGCGCTTGCGCATGGTGCCGTCCATGCCCACCAGCGGCATC
GAGCTGATGAACTCGGCAGCGTACGGGCTGTTCCAGGCCGCTTGCAGCAGGGCGGCCATT
TCCCGGGTGCTGACCCGTTCGGCGCGGGACAGGCCCGAGCCGTTTTCCATGATCAGGTGC
GGCGCGGTGATGCCCTTTTTCGCCAGCCACTGGCGCACCACGCGTTGGGCGGCGCGGGCG
TCGTCGCCGTCGGCGTCGGTACGGAACTGCGCGCCCAGGCTCAGGAACAGCTGCTGGGCC
ATGGTGTTGTTACTGTATTTGTTAATGTCGCGGATGATCTCCACCAGGTCCGGGGAGTAG
GCGCGGGCCAGCAGACGCGCGCTTTTCGGCACGTTGTCGACCCGGTCACGGCCCTGGATG
CTACCCCCCAGTTCGTTCCAGATGGCGCGCACGGCGCCGGCGGCGTAGGTCGGGTGATCG
AGCAGCGACAGGTAGGTCTGCGAGTTGCAGCCATCGCCCAGCTGGCCGCTGACCACGACG
CTGACGCCGTCAGCTTGCACCACCGGGTTGTAGCGCACGTCGCCGCTGCACTGCTTGGTG
TTGACCGCCTTGACCTGGTTGTCGATGCGGATGTTGGCAATCGGCGGCTCGACCGACACC
AGCACCTTGCCCCCATCGTTGCGGGCGACGAAGCGCAGCGCCTTGAGGTTGATCAGCAGC
GAGTCGGGCTTGACCAGGAAGGGTTTGTTTTCGTCGCCACCATCATCGTTGAACTGCGGC
AGTTGTGGCTGGATGAAGTGGCTGCGGTCGAGCACCAGGTCACCGCTGATGGTCTGTACG
CCATTGGCGCGCAGGTCGCGCATCAGCAGCCAGAGCTTTTCCATGTTCAGCTTCGGGTCG
CCGCCGCCCTTGAGGTACAGGTTGCCCTGCAGCACGCCGTTGCGCAGCGGGCCGTCGCTG
TAGAACTCGGTTTTCCACTGGTGGGTGGGGCCGAGCATTTCCAGGGCGGCGTAGGTGGTG
ACCAGCTTCATGGTCGAGGCCGGGTTGACCGAGACATCGGCATTGAACACGGTCGGTGTG
CCCGGGCCGTTGAGCGGCAGCATGACCAGCGACAGGGCCGAGTCCTGCAATTTGTTGGTT
TTCAGCGCCTGCTGCACTTTTGGCGAAAGCGTGGTGTTGACCGCGGCGGCGTGGCTGGAA
AGCGCCAGGGGCATCAGCAGGCCGGCAAGCAGAAGAGGGCGAAGAGATCTGATCATGTGC
GATAAAACCCTGCGAGCGAGGGGTGAAAAAAACGGAGCGAAAAAAGGTGAAGGCCCCGAT
ACGGAAAAATATAGCGCGCATTATGCCCCAAGCAGAACGCCCATGGGCCTGTGAATACAG
GATCAAACAACAGCTTATCGGCTTTTATTCCGGCAATCGCGCGGTGAAACTGGTAAAGTG
CCGCGCGTTAATACTCAAGAGGATTGTTTCATGGCCACTAACCGTTCCCGCCGTCTGCGC
AAAAAACTCTGCGTGGATGAATTCCAGGAGCTGGGTTTTGAGCTGAACCTGGATTTCAAG
GAAGATCTGTCCGACGAAGCCATTGACGCCTTCCTCGATGCATTCCTGGCTGACGCCATG
GATGCCAATGGTCTGGACTATGTTGGCGGCGACGACTTCGGTCTGGTCTGCAAGGCCACC
CGTGGTTCGGTCACTGAAGAGCAGCGCGCTGCTGTTGAAGCCTGGCTCAAGGGCCGCAGC
GAACTGACCAAGATTGAAGTCAGCCCGTTGCTGGACGCCTGGTATCCGGAAAAATCGGTC
AACCCGGCTTCCTGATCCTGCTGAAACGGCGGCCCCAGTGGCCGCCGTTTTCGTTTCTGC
TCCCCCGCCGCCTGTTCAGGTGGTGCCGCTGGAACAGCGCTGCTCCGGCAAGTGTTCGTG
CAAATACCCCTGTAATGCCTGCTCAAGCACCGAGAGGATGTGCAGGATCTGCCGTTGCCG
ACGCTCCAGCATGGCCGGCGCCAGGTTGGCCTGGCAATCGGCCTCGAGCTGTTCGCAGGC
GTGGATCAGGCCGTTGGCCTGAATGATCCGCGCCGGGCCGAGAATCTTGTGCGCCTGGCT
CATCATTTGCGCTACATCGCGGCCAGGGTCGAGCGCCTTGAGTTGGGCGCCGTCGCGCTT
GAAGCTGCGCAGCAGTTCTTCAAGCAACTGGCGCAGGTCGTTGATGCTGTTGCCGACCAC
AGGCTCCAGCCCTTGCAGATCGAACGGCAACTGCGCAGGCGGCGCCGGCCGGGCGCTCAT
CAGTGGCGCCCGGGCCAGGCGCTGGCCCAAGGCGTTGAGGCTGATAGGCTTGAGCAAACA
ATCATCCATGCCGACCTGGCGACAACGTTCGCGCACTTCCGGCTGGGCATTGGCGGTGTA
GCCGAGAATGGTGCAGGGTGACCATTGGTACTGTCGCTCGTGGTCGCGCAACGCCTGGGT
GAACTGGTAGCCGTTCATTTGCGGCATGTTGCAGTCGACGATTACCACATCGAAGTGCGC
CTGACGCCAGGCGTTGAGGCCGCTGAAACCATTGTCGGCACTGGCGTGTTCGAGCCCGAG
AAAGTTCAACTGCTGGGCGATCAGCAGCAGGTTTGCCGGATGGTCATCGATCACCAGGAT
CCGCAGCGCTGGCAGCACCGCACAGGGCACCGCTACGGGGGCGTCCGGCTTGGCCGTTTC
AGCCAGCAGGGTCAGGGGCATGCTGATGCACGCACGGGTGCCCTGGCCGAACACGCTGTG
CAAGCTCAGGTTGCCGCCCATCGACTGGCACAGGTCGCGGCTGATGGCCAGGCCCAGGCC
GGTGCCGCTGCGGGCCAGGTTGCTGTCCGGATCGGCCTGGGCGAAGGGCAGGAACAGGCG
CTGCTGGTCTTGCGGGCGAATGCCGATGCCGCTGTCCTCGACCGTTATCTTCAGGGTCGG
GTGATCCGCTTGCGGGCCGGGCTCCAGAACCAGGTGCACGGTGACCTGCCCCTGTTCGGT
GAACTTGATCGCATTGCTGACCAGGTTGGAAAGAATCTGCTTGAACCGCAGCGGGTCGAG
CAATACTTCGCAGCGTGCTTGCGCGGCGATGTCCAGGTTCAAGCGCAGGTCTTTCTGGCG
GGCCACGCCATCGAACACGCGCCCGACCGACTCGACCAGCCCGGCCAGGTTAACGGGCTC
TGGTGCCAGGCTCAGGTGGCCGGACTCGATACGGGCCATGTCGAGAATGTCGCCGATCAA
GGCCAGCAGTTCTCTCGCCGAGTTGTAGGCCACTTCGATGGCCGGTCGGTCGATATGCCC
CTGGTCGCCCCGTTTGAGGGTCAGTTCGAGCATGCCGATGATGGCGTTCATCGGCGTGCG
GATTTCGTGGCTGATGGTCGCCAGGAACACGCTTTTGGCGCGATTGGCATCGTCGGCGCG
TTGCTTGGCCAGGCGCAGGTCCTGGATCAGCTGGCGGCGCTCGCTGATGTCGATCCAGCC
GCCAATGATGCCCTGTACTTCGCCAAGCGAGTCGCGGTAAGGCAGGATCCAGTGATAGAT
GGTCAGTTCCCGTTCCCTGAGCAGCAGGGGCCGGTCAACGATCAGCGGAATGCCTTCGCG
CATGACCTTCTGGTAATCGGCCTGGATCTGGCTGGCATAGCAGCTGTCGCCCAGGGTGCT
GTCCTGGATGCGCTTGCCGAGGACGTCCTCAAGGCGCGCCTGCACCGCTTCCAGGTAACT
GTCGTTGCAGCTTTGCAGCAACCCGGCACGATCGCGAACGTACATCGGGTGGGGGGTACC
GTTGAGCAGTGCGCGCATGAACTCGAGCTGGTCGTTGAGGGCGCGCTCGGCGGCCTCGCG
CTGCTTGATCTGGCGGCGCATCCAGGCGTTCCAGGCCAGCGACAGCAGCAACAGCAGGCT
GGTACCCAGTACAACCTGGAGGATCAGGCGCTGGTACTTCTGCCAATAGGCGTCGGTTTC
GGTACTGTAGCCACGCCAGCGGCTGTTGATGATGCCCAGCTCTTCCGGGGCGATGCTCAG
CAACGCCTTGTCGAGGATTGACGCCAGCTCCTGGGCGCCTCGCGCCGTGGCCATGGCGAA
GGTCGCAGGCTCGGCGCCGACCGAGGCGCGGATCGTCAGGTCGCGCTGGGAGGCCAGGCT
GAAGTTGGCGTTGATCAGCGCGGTGATGGCCGCATCGACATGCCCGCTGGCCAGCAGCGA
GGTTGAGAAGAAGGTGCTTTCCGTTTCGATCAGCTGGATGCCGGGAAAACGCTGGCGCAA
GTCTTCGAACAGCGGGCTGTCGCGGGTCAGGGCCAGGCGCCGGCCGTTCATCTGCTCCAG
CGAGTCCGGCTGGTCGCTGCCTTTGCGTGTCAGTAGGACGTAGGAGTTTTCCAGGTAGGG
GCGGCTGATCGCCAGGGTGCCCGCGCGCCGCGGGCTGGGGGAAATTGCCGCAATGACATC
GGCCTGGTCATGGTTGAGGCGGTCGATCATGTCACTGATGCCGCTGGCCCGTTGTACCTC
GAAACGCAACCCGGTGCGCAGGCGGATCAGCTCCAGCAGATCGGCGGCGATGCCGCGAAA
ATTGCCGGCGCTGTCAAAAAAAGTCAGCGGCGCGGCGGTTTCGTTGACCACCACGCGCAC
CACCGGGTGGCCGCTGAGCCAGCGCTCTTCGCGTTGCGACAGCTGCAGCTTGCGGTCGGT
GAGCAGCACGTCGCTGCCGGCGCTCCAGCGTTTGAAGATGCTTTCGCGGGTGCTGCTGGA
GACGCTGTCGAGGGTGGCGTTGATCAGTTCCAGCAAAGGCTGGTTGCTGCGCTGCACGGC
AAAGCTGAAACCGACCGGTTCGTGCTTGCCGAAATTGGCCATCTTGATGTTCTGCAAATG
GCCCTGGTTGATCAGGTAATGGGTCGAGATGGTGTCACCGAGAAACACATCGGCCTGATC
GAAGGCCACGGCGTTGAGGGCGTTCTGGTAGGAGGGGTAGGACTGGATGGTGGCGTCCGG
GTAACTGGCCAGTACCTCGTCCATCGGCAGGTAGTGATAGACCATGCTCAGGCGCAGGCC
GGCCAGGCCCATGTCGAGCGGGCGCGCCTCGTTCTCGCGGGTGACCAGCACCGGCTGGTC
GACCGCGTAGGGCTTGGACAGGGCAATGCCGGGAGTTGCCGCCTCGTAGCCGTTGGTGCT
GCCCAGCAGGTCGATCTGCCCTTGGGCCAGGGCCTTGAGCGCATCCTGGCGGGTGGCGAA
GCGCTTTACCTGGATGGGCAGGTCCAGGGCTGAGCCAATCAACCCGGCGAAATCGGCGGT
CAGGCCTTCGTAGTCACGGCCGCTGGCGGTCATGTCGAACGGCGGGTAGTCCGGCGCTGA
AGTACCCAGCACCAGCTGGCCCTTGCCCTTGATCCACAGGCGCTGGGCCGGGGTCAGCGA
CAGTTGCATGGCAATCGGCCCGGTCCGGCTGAACAGGGTGAACGGGCTGGCGGCGACTTC
GTCTGCCTGCGTGACATGGCTCAGGCAGGCCAATACGCCGCACAACAACAGGGTCAGGCG
CTGCCTAAGCATGAGTGGTCTCACACCAGTGCATTGCGTTTGGCCATTTCAATCAGTTCG
ACCAGCGAGCTGGCCTTGAGCTTTTGCATCAGCCGTTTCTTGTAGGTGCTGACAGTTTTG
TTGCTGAGAAACATGCCCTGGGCAATTTCCTTGTTGCTTCGGCCTTGGGCAAATAGTTGC
AGCACCATTAACTCGCGGTCATTGACCTGTTTGAAAAGGTCCAGTTCCGAGGCGCAATCT
TCGTGTTTGCGTGGCGGATTGATCGCTTGGCTGGGGAAGTAGTTATAACCGGAAAGCACC
GCTTTTATCGCACTGAGCAGTTCACTGAGATCTTCCTGTTTGCACACATAGCCGGCAGCA
CCGGAGTGCATGCAGCGAATGGCAAAGAGTGCCGGCGATTGTGCGGTCAATATCAGGATT
TTCAGCGGGATGCCCATGGCGTGAAAGCGTGAGAGCACTTCCAGGCCATCGAGCCGGGGG
ATGCTGATGTCGAGGATGATCAGGTCCGGCAGGCATTCGCGGACCATTTGCATGGCGTCT
ACGCCGTTGTCCGATTCGCCGACGACGCGATAGCCCTCATTCTCCAGAAGCATGCGCACC
GCCAGGCGGATGACCGGGTGATCGTCGACGATGAATACAGAGTACATGGTGAAGTTTCCA
TAAAGGTGCCAGAGGGAGAAACGGCACCTTAGCGCAGATAGAACAGGTCGCACATGAACT
CAAGGGGAGTTAAATGATATATAGGAAAAGTCCTACTAGTTTTGAAATGTAGGATTACAG
GGGTTTCTGTATGGTGGCAGTGTCAATAGTGTTGATAGTAAGTTGATGTTGCGAAGGATA
AGGTAAGTTTATTGTTGTTTGCAGTGTGTAGGTGGTTTCTCACGTCTTATCGGCGAAATC
GCACTGCCCGAATGCCGGGCAGTACGCTGTGGTCGCGATCAGGTCGGGCTTGAGCGGCCG
GTCATTTCGCGGGCCATTTCGCTGGCATAGCTGTCGGTCATCCCGGCGATGAAGTCGATC
ATGCGCAGGAACGAGCTGTGCAGCGAGGCGTCAGGGTCGGGTGCGTTCTTGCCGAGCAGG
TCGAGGATGCGCCGGCTTTTGAACGACGGCGTGCGTCCGCCATGTTGCTCAAGGGCCGCC
CCACAGAACGAGTTGAGCAAAATCTCCAGGGTGGTGTAGGCGCCAATTTCGTGCAGGGTC
TTGCGTTTATCCTGGAAGATTTTCTTGCGCGCAATGTCCTTGGCCTGCAGCACGCAACGT
TTGGCCGGGCCGTGCATGTGTTCGACCAGATCGCCGCCTAGGGTGCCGGCCAGCAGGGCG
TCCTGTTGCTCGACAAAGGCGCGTGCGGCGGCGTTGGTCAGATGTTCGATGGCCTTGCCA
CGCAGGATCGCCAGCTTGCGTCGGCGCGAATCGTCGGGGCCCAGCTGGCGATAGGTTTCC
GGCAGGTCGTCGCCCACCAGGCTGAGCAACAGCGACTCGACCTCGGCATAGTCGAGCAGG
TCCATTTCCAGGCCGTCCTCGAGGTCGATCAGCGCATAGCAGATGTCATCGGCGGCCTCC
ATCAGGTACACCAGCGGATGACGCGCCCAGCGTTGCTCTTCAAGCTGCGGCAGACCGAGC
TTGCGGGCGATCTGTTCAAGCAGCACCAGTTCGCTCTGGTAACAGCCGAACTTGTGCTTC
TTGTAGCCCAGGGCGTCGGCATGGCGGGCGGTCCAGGGGTACTTTAGGTAGGTGCCGAGG
GTGGCATAGGTCAGCCGGGTGCCGCCGTCGAACTGGTGGTATTCGAGCTGGGTAAGCACG
CGAAAGCCCTGGGCGTTGCCTTCGAAGTTGAGGAAGTCGGCGCGTTCGGCCTCGCTCATG
GCGTCGAGCCAGCCACGCCCGGCGGCCTGCTGGAACCAGTGGCGGATGGCGTCTTCGCCG
GAGTGGCCGAACGGCGGGTTGCCGATGTCATGGGCCAGGCAGGCGGACTGCACGACCATG
CCCAGGTCGCTGGGTTCGCACCATTGCGGCAGGCTGGCGCGCAGGGTTTCGCCGACGCGC
ATGCCCAATGAGCGGCCGACGCAGCTGACTTCCAGGGAGTGGGTCAGGCGGGTGTGGATG
TGGTCGTTGCTGGACACCGGATGAACCTGGGTTTTGCGCCCCAGGCGGCGGAAGGCGCCG
GAGAAGATGATCCGGTCGTGGTCTTTGTGGAACGGGCTGCGGCCGAGTTCTTCGGGGCTG
TGCAGGGGTTTGCCGAGGCGTTCGCGGGTGAGCAGGGTGTGCCAATCCAAGGCCATTTCT
CCGGTGCGGGGGGCAGGGGGGTAGCTTCGGGGTTTGGCGCTGGGGGTGCAAGTGGCTTGG
TGGGCTTATCCGTTTGGGGTGGGGGATCTGCGGGCCCCTTCCGCCCTTACGGCGGCTTAC
TTTTTTCAGTCGAAAAAAAAGTAAGCAAAAATTCTCGCCCCACCAGTGGGCCCTGCGCTG
CGCTTCGGGTTCCCTCGCTCCGGTGTCGCTACGGGGCATTGCGAACTTCGAGTTGCAAGC
AACTCTACGTTTCGCAACTTCGGCTAACGCCGAAGGTGCTGCGCACTCGCCCCTTCGCAA
CACCTGCACTCGGCCCTTCTGGTTAACGGGGCCAGTGGATCAAGATCAAAAGCAGATCAA
GATCAAGATCAAGATCAAGATCAAGATCAAGATCAAGATCAAGATCAAGATCAAGGTCGC
AATGCGCTTCGCTCTTGCTTTTTAACGCTTGCTACCAGCCCCTTGCATGGCCAGTTTCAA
CAATGGAATCAAGCTGGTGCCCAGGCGCACCAGGCGGCTGACGCTGCCGCTGCGGGCGCC
TTTGCCGGTCAGGAAACCCAGCAGGACCACGGCGCCAATACCCCACAGCGGCGCGTGCTT
GATGCCCAGGCCGCCTTGCAGCGAATCGCCCATGGCGCGCAAGCGGGTCAGGGGGTTGAG
CAGTTGCCCGGATTCGTGGCGAATTTCCTGGCGGTGCATCTCCAGGCGCAGGCGTACCAG
GGCCTTGCGCAATTCGCGGCGGTTGGTGGTTTGCGGCAGTTCTGGCAGGCTCATGGCAAC
AGGCGCTCCCGGTCCTTGGCAAGTTCTTCGAGGGTCGAGCTGAACGGCGACGATTCATCG
AACACCGCTGCCTTCAGGCGCAGGCCGCAAAACACTGCGGCAAGCCCGTAAAACACGCAC
AGGCCGATGATGCCGGCCAGGCGGTAGCTGTCCCAGAGCATCACCAGCACCAGGCCGGAG
AGGGCGGTCAACAGCAGCAGGGCAAACACCAGGGCCAGCCCGGCGAACAGCAGCAGGCTC
AGGGTTCGGGCTTTCTGCTCCTGCAGTTCGATGCCGAACAATTCGACATGCCCATGCAAC
AGGCCCAGTACTGCCGCGCCCAGGCGCTTGCTGGAGGGGCCGGCACCGGCCAGTGGTTCG
CTTTCCATGCTCGGTCCTCAGCGGCGAGTGGCCAACAGGCCGATCAGAAACCCTACGCCG
GCGGCAATGCCGATCGACTGCCAGGGGTTGCTCTGCACGTAGTCTTCGGTGGCGCTCAGG
GCCGCCTGGCCGCGCTCGCGGACCGAGTCCTGGGTCAGTTGCAGGGTTTCCCGGGCGCGC
AGCAGGCTGTCGTGGATCTGCTCGCGCAGGTCGTCGGCCTGATCGCCGGCCAGGGTTGCA
GTGTGTTCCAGCAGCTTCTCGGTATCGCGTACCAGGGCCTGGAAGTCAGCCATCAATATG
TCTTGAGCAGTCTTTGCCGATTTGCTGGCCATGGGGCTCTCCCTAACAGTGTGTGTGGCT
ATTTCGAGTCGTGGGCGCGGGCGAAGGTTCAAGTGCAATTGGCTGGTACAGCTTTTGCTT
TGCCTTGGTGCGCCAGGACCGGTGCCCGCGCCGATTGTGGGCGCGGGCCCTTACCGGACC
TGTAAACCTTAACCCAATCCACGACAAACCCAAGGAAAAACTCCCGTATCACCCGGATCG
GCCAGGGAGGTGGCCGTCACAACGATCCAGGCTGGTGCGCCAAGGAGTACTTCTGGGCTG
TCTTGGTGCTTTTTTTTGCAGGCCTGCCGACTCCATGGAAAATTTGCAAAGCGCGGTGGA
CACCCTGGTCCACGGTTCCAACACGCTGTTCATCCTGCTGGGGGCGGTGATGGTCCTGGC
CATGCACGCAGGCTTCGCCTTCCTCGAGGTGGGCACGGTGCGGCACAAGAACCAGGTCAA
CGCCTTGTCGAAGATTCTCAGCGACTTTGCCGTCTCGACCCTGGCGTACTTTTTTGTCGG
CTACTGGATTTCCTATGGCGTGAGTTTTCTCCAGCCGGCCCAGGTATTGAGCCAGGAGCA
TGGCTATAGCCTGGTGAAGTTCTTCTTCCTGTTGACCTTTGCCGCAGCCATTCCGGCGAT
TATCTCCGGTGGCATTGCCGAGCGGGCGCGCTTTGCCCCGCAATTGTGCGCCACGGTGCT
GATCGTTGCCTTCGTCTATCCGTTTTTCGAAGGTATCGTCTGGAATGGCAACTTCGGCCT
GCAAGCCTGGCTGACGGCACGCTTTGGCGCAGGCTTTCATGACTTTGCCGGCTCCGTGGT
GGTGCATGCCATGGGCGGCTGGCTGGCGCTGGCGGCGGTATTGTTGCTGGGGCCGCGCAA
CGGCCGCTATCGCGACGGCAAGCTGGTGGCCTTTGCGCCGTCGAATATTCCGTTTCTTGC
CCTGGGATCGTGGATTCTGATTGTCGGCTGGTTCGGCTTCAACGTCATGAGCGCGCAAAC
CCTGCAAGGGGTTAGTGGCCTGGTGGCGGTCAATTCCTTGATGGCCATGGTCGGCGGTAC
TGTCGCCGCCTTGCTGGTCGGGCGTAACGACCCGGGCTTCCTGCACAACGGCCCGCTGGC
CGGGCTGGTGGCGGTGTGCGCAGGTTCTGACCTGATGCACCCGGTGGGGGCGCTGGCCAC
CGGGGCGATTGCCGGGGCCTTGTTTGTCTGGTGTTTTATTGCCGCGCAGAACACCTGGAA
GATCGACGACGTACTGGGCGTGTGGCCGCTGCATGGTTTGTGCGGGGTATGGGGCGGGAT
CGCCTGTGGAGTCTTCGGTCAGAGCGCGCTGGGTGGTTTGGGTGGGGTGAGCCTGGCCAG
CCAGCTGATCGGCAGCCTGGCCGGGGTGCTGGTGGCGTTGCTCGGTGGCTTTGCCGTATA
TGGCAGCATCAAGTTGCTGCACGGCTTGCGCCTGAGTCAGGAGCAGGAGTACTACGGCGC
CGACCTGTCGATTCACAAGATCGGCGCCACCAGTCAGGACTGAACGGCTCAGCGCCCGGC
GAGCAAGCGCGCCTCGCAGGCTTCTACCGCGCTCAATGGGCCGCTGACCAATACGGCATC
GCCGGCGTGCAGGCAGGTGCCGGTGTCGACATTCAGCTCCTCGCCCTGGCGCTGTACCGC
CTGCAACTCAACGCCCAGTTGCTCCAGGCCCAGCTCGCTCAAGGGACGGCCGCAGGCGTA
GGCTTCGGCGCCGAGGTTGACTGCGTGCATCATCGCCTTGGGCAGGCCCTCGCTGTCGAC
CGGGCTGGTCTGGGCGCCATGGTAGAAGGCATGCAGCAAGCGGTAGCGGGTTTTGCGCAC
TTCATCGACACGCTGCTGCACCTGCTCTTGCGGCAGGCCGAGCATGACCAGGGCGTGGGA
GGCCAGCATCAGGCTGGATTCAAGCAGCTCCGGGACCACCGCGGTGGCGCCGGCGGCGCG
CAGTTCTTCACGCTGGCTGTCATCACGGGTTCGCACCAGGATCTGCACCTGGGCGTGCCG
CTCGCGGGCGGCTTTCAACACGCTCAGGGCAATGTCGGTCTTGTCCACGGCAATCACCAG
CAGGCGCGCGCGTTCAAGGCCGATGGCGGTGAGCAGTTCGCCGCGCCGCGAGTCGCCGTA
ATGCACGCAGTTTTCCCCGGCGGCAGCTTCCTGAACGCGCACTGGGTCGTCATCCAGGGC
AATGAAGGCGATGTTCTCGCGCCGCAGGAATCGCCCGATCGATTGGCCGACGCGGCCGTA
GCCGCAGATCAGCACGTGGCCATTCATTGCCGCGCTTTGCGCTTCGATCTCTTCCAGGTG
GATCTCCTGGTTGGGCTTGCGGTGCAGGCGGGCGGCGATGCTCGGCGCTGCGCGCAGCAG
TAGCGGGGTGACCAGCATCGAGCAGAAGGTCGCGGCCAGTAGCAGGTTGCCCAGCTCTTC
TGGCAGCAGGCGGGTCTGTTGCATCTGCGCCATCAGGGCGAAACAGAACTCGCCACCCTG
GGCCAGGGCCAGGCCGCTGCGCCAGGCGGTCTCGGCATCACTGCCGCGCAAGCGCACCAG
GGCGGCCACCACCACACCTTTGATCAGCAGCAGGGCGAGGGTCAGGGCAAGCAGTTGCCA
GCCGTGGCTGGCGAACAACTGCAGGTCGATGAGCATGCCGATACTGACGAAGAACAGCCC
GAGCAAAATGTCGCGGAACGGGCGGATATCGGCTTCGATCTGATGGCGATAATTGCTTTC
ACCCAGCAACATGCCAGCGAGAAACGCGCCCAGGGCCGGGGACAACCCCAGCAGGTGGGT
CAGCCAGGCGGTCAACAGCACGATCACTAGCGCCAGCAAGACGAACAGCTCAGCTGAGTG
CGAGCTGGCCACCTCATGGAACAGCCGCGGCAGCAGCCAGCGGCTGGCCAGCAGCAGGCC
GAAGAAGAGGATCACGGTCTTGCCCAGGGTCAGCGGCAAAGCCCAGTACCAGGCCTGGCC
GCCTTGACCGGCAATCACCGGGACCAGGGTCAGCAGCAGCACCGCCACCACGTCCTGGAA
CAGCAGCACGCCGATGGCATTCTGGCCATGGCTGCTGAAGATTTCGCCAAGGCTGGTCAG
CTCCTTGCTGACGATCGCCGTCGACGACAGCGCCAGGCCTGCGCCGAGCATCAGGGCGAC
GTTGGGTTGCATGCCGAGCAGCACCAGCAGGCCGGCGAGGAGGATGCTGGTGCAGATCAC
CTGCAGGCTGCCGAGGCCAAACACCACCTTGCGCAAGGCGAGCATTTTCGACAGGGAAAA
TTCCAGTCCCAGGGAAAACAGCAAAAACACCACACCCATTTCAGCCAGGTCCGGCAGCTC
TTCGCTTTCGTTGACCCAGTCCAGGGCGGTAGGGCCGACGAACAGGCCGACACACAAATA
GCCAAGTACCGGTGGCAACTTCAGGCGCCGGAAGAACGCGATGACGACCAGCGATGAGGC
CAGGATGATCAACAGGTTGGCAAACACAAAACACTCCCTTGCGAAAACAGCGGAAAAACC
ATTAAGTCTGAACGACTTACGCGATTTGGCCGTTGATGTACATCAGCACTTCATTGCCGT
TGGCCGGCTTCAGGGGCGGCGCTCGACTGGCCCCGATTGCAGACCTAGAATAATGATCCG
TTCCTACAGATGCTGGTACCCATAAATGCCTCCTGAATGCCAATTGTTCGGCACCTTGGG
CTGTCACCTGTGCGAAGTGGCCGAGGCGCTGCTGATGCCGTTTGTCGAGCATGGCCTGAT
GGTCGAACTGGTCGATATCGCCGAGCACGAGGGGATGATCGACACCTATGGCTTGCGCAT
TCCGGTGCTGCGTAGATGTGATACCGGTGCAGAGTTGAACTGGCCGTTTGACCCTGAACA
GGTGGTGACCTTCTTGCAGTAAAGCAGGGGGCGCGGGGAGCGGCTTCCTGTCGTGCGTTG
ATTCAAGGGTGCGAGGACAATCCCTGGCGAATACACAATGCCAAGGAATGGTCCCATGCA
GCTGTCCGCACATTTTTCCCTCGCCGAGATGATTACCTCGGAGACTGCCGCTCGTCGTGG
TATCGACAATAACCCCGAAGCGCAGGTCATCAGTAACCTGCAACGACTGTGCACTGTACT
TGAAGAGGTTCGCAGCCTGGTCGGCCGGCCGATTAGAGTCAGCAGCGGCTACCGTTCGCA
GGCCCTCAACAAGGCAATCGGTGGCTCGCCCAGGAGTGCGCATACCCTCGGCCTGGCGGT
GGATATCAATGTGACCGGGCTGGCGCCGAGCGAACTGGCCAGGCGAATCAAGGACAGTGA
GGTGATGTTCGATCAGTTGATCCTCGAATACGACCAGTGGGTGCACTTTGGCCTCAGCAC
GCAAGTGCCACGCCGTCAGGTGCTGACCATTCGCCGCGGTAGTGGCTACCTGCCGGGTCT
GGTCTGACAGCTGTCGTCTGATTGACGCAGGCGACTTCTCTGAATATGCTGTATATAAAT
ACAGTAAAGGGATGGCGCTTGCGTCGAGGGTCCGGATCAATGGTCAATGTCGAACAACTG
AAATACTCCGTCAATCGCATGGCTGTCGAGGTCGTGAGTGAAGCGGTGCTCGAGTTGCGC
CTTGACGGCCTGGTGCTGGAAGGCAAGACGCCGTTCAATAAAGTGCATTTCAATACCTGC
TTCGCCGAGATCGAGGCGCTGTTCCAGCGCGCGGGTTACCACCGGCCGCTGGATGTGGTC
GGTTACCAGGGGTTGTTGTACGCCCTTTACGACCCCGGCCGCTGGGAGGCGGTCGAGGTG
CTGCGCTGGCTCAAGGAGTTCACCGAGGCTGCAGCCACCGAAGCTGGCTGAGCGGGCGGG
CATGGGCGATAATGCCCGGTCCTTTCGTCCTGAGTGTTCCCATGGCCACGCCTCCCTTCG
ATCCGGCACAGCATCAAGCCAGTACTGTCTGCCTGCCGCCCGGCAACTGGGCGACGGTGG
TCGATTGCCTGAGCGAGCACTTCAAGGCCATCGGTCGCGAGCAGTGGCTCGATCGTATCG
CCCGCGGCCGGGTGCTCGATGCCCAGGGTGCGCCGATCAATGCCGCGCTTGCCTACCGTC
CGGGCCTGCGCATTCACTACTTTCGTGAAGTGCCGAACGAAAAACCGATCCCGGTCGAAG
AGGCCATCCTGCACATCGATGAGCACCTGGTGGTTGCCGACAAGCCGCATTTCCTGCCAG
TCACCCCGACCGGCGAATATGTCGAGCAGACCTTGCTGCGCCGGCTGATCCGCCGCCTGG
ACAATCCCCACCTGGTGCCCTTGCACCGCATCGACCGGCACACCGCCGGGCTGGTGCTGT
TCTCGGCCAACCCGCAGAGCCGTTCGGCCTATCAGTCGCTGTTTCCCAACCGGCAGATCG
ACAAGCGCTACCAGGCCATCGCCCGCGCCTTGCCCGCGCGTGAGTTTCCACTGGTGCACA
AAAGTCGCCTGGTCAATGGCGAGCCGTTCTTCCGCATGCAGGAAGTGGAAGGGGTGAGCA
ACAGCGAAACCCTCGCCCAGGTGCTGGAGAAGAATGGCGAGCTGTGGCGCTACGGGCTGT
CGCCGGTGACCGGCAAGACGCACCAGCTGCGCGTGCACATGACCGCCCTGGGCGCGAGCA
TTTGCAACGATCCGTTCTATCCGGACATCGTTCAGGGGCCGGACGACTACAGCAAGCCGC
TGAAACTGCTGGCGCACAGCCTGCGTTTCAATGACCCGTTGAGCGGTGCAGAGCGATACT
TTGAAAGCCGGCTGACGCTCGACTGGTAAGGCGGGGAGCCGCGCACCGCCAATGGCGATG
CGCGGCCGGGCTTAGCGGTTGAAGCGTTCCACCAGCGAGTACTGGCTGGTGGCGGTGCGG
GTCAGTTCTTCGCTGAGCAGCGCCGAGTGCTGGGCCTGTTCCGAGGTCTGGTCGGCCAGT
TGGGCGATGGTACTGATGTTGCGGCTGATCTCGTCGGCCACCGCAGTCTGCTCTTCAGTG
GCAGCAGCAATTTGCGTGGCCATGTCGGTGATGTTGGCTACCGCTTCGCTGATGCCGACC
AATGCCTGGTCGGCTTCCATTACCCGTGCAACGCCTTCTTCAGCCTGGCGATGACCGCTT
TCCATGGTCTGCACGGCGCTGTTGGCAGTCTGTTGCAGTTTGGCGATCAGGCCGTGGATC
TGCCCGGTGGATTCGGCGGTGCGTTGCGCCAGCTGGCGCACTTCGTCGGCCACTACGGCA
AAGCCGCGGCCCATCTCACCGGCCCGGGCCGCTTCGATGGCGGCGTTCAGGGCCAGCAGG
TTGGTCTGGTCGGCAATGCCCTTGATCACATCGACCACGCCACCGATTTCGTCGCTGTCG
CGAGCCAGCTGAGTCACGGTCAGGCCGGTCTCGCCGACGGCAGCCGACAGGCGCTGGATG
GCTTCGCGGGTTTCCCCGGCGATGTCACGGCCGCGCCCGGTCAGGCGATTGGCTTCCTGA
GTGGCATCGGCCGTGCGCTGGACGTGGTTGGCCACTTCCTGGGTGGTGGCGGCCATCTGG
TTGACGGCGGCGGCAACCTGTTCGGTTTCCACGCGCTGGCGTTCCAGGCCCGAGGAGCTG
TTGTGGGCCAGGGTGTCGGACTGGCGCGCCTGCTCGTTGAGGTGCTCGGCGGTATCCTGC
AGGCGGGTCAGGCAGGTTTTCATCCGCGCATCCTGGCTGAGCATGGCCATTTCCAGGCGC
GCCTGCACGCCGCGGCTGTCGGTGTACATCTGCGCGATCAGCGGGTCGGAAGTGGCTTGT
TCGGCCAGGCGCAGCAGGCGCTTGAGGCCGCGTTGCTGCCAGCTCAGGCCAAGCAGGCCG
AGCGGCACCGAAAGGCCGGCGGCCAGGGCAAAGCCCCAGGAATGGCCTAGCCAGTTGCCG
ATCAGGAAGCCGATCTGGCTGATGAGGATGAACGGCAGCCAGTCCTGCACCACGGGCAGC
CACTTGTCGCGGCGCGGAATGGCCGGCTTGCCCTGGTTGATGCGCTGGTACAGCGCTTCG
GCGCGGCGTACCTGTTCGGCGGTGGGCTTGACCCGCACCGATTCGAAGCCCACCACCTGG
TTGCTCTCGAACACCGGCGTAACATAGGCGTTGACCCAGTAATGGTCACCCGACTTGCAG
CGGTTCTTGACGATGCCCATCCATGGCAGGCCTTGCTTGAGCGTGGTCCACATATGCGCA
AACACAGCAGGCGGCACATCCGGGTGGCGGACCAGGTTGTGCGGTGCGCGCATCAGCTCC
TCGCGGGAGAAGCCGCTGATTTCGACGAAGGCGTCGTTGCAGTAAGTGATCACGCCCTTG
GCATCAGTGGTCGAAATCAACCGTTGCTGAGCTGGGAAAGTCCGTTCGCGCTGGGTAATC
GGCTGGTTGTTACGCATTAGCTGTTCAATCCGCAAGGCTTTCGAGAGGTATCGGCACGCC
GGGGGTTTTGTTGAATGAATATTTGCAGGGCTTGATTTCGATCAATGAGTCCTGATCTGA
CCTGCGCTAAGTCACTCGTGCAAAGTTCAACAAATTAGCTGCATTCTTTCATGTTTTTGA
CACAAAAGTCAGCTAATGACCGCAAGTTCACAACGGCGCCAGCATCGGGTAACTGAAACC
GGCGAAATGCGCCAGGTTCAGGCCGAAATGGCAGAGTACTGCGGCGAAAATACCGCCATA
ACGGTACGCCAGGCCGTAGCCGACACCGGCAAGCCCAGCCAGCAGCATCCATTGCCAGCC
GCCACCAAGATGGGCCAGGCCGAACAGGCTGGCGGCCAGCAGCAGGGCCAGGGTCTGGTT
TTTCAGCAGGCGTTGCAGGCCGCCCTGGATGTAGCCGCGAAACAGCAACTCTTCGGTCAG
GCACACCAGCAGCAGGTTGTTCATGGCCCAGATCCACGCCTGTTCAGGCCACTTCGGCGC
CCAGGCGATCATTGCCAGCAGCCAGGCGCCGCCCAGGCAGACCGCGATGACCAATGGCAA
GGTCCAGGCCAGGCTCGCCAGTGGGCGCTTGTTCTTCAGAGCCAGCACCCAAGGGCACGC
CAGCAGCAGCCAGAAGCCGATCAGCGGCTTGTCGAGGTTCAGGTACATGGAGAAGGGCAG
GGCTTCGCTGCTAAAACGCACCTTGTCGATGACCTTGGCGCCGCTGAAACCGGGCAGCAT
GTGCAGGGCCAGGGCAAAGGCCAGGAGCACGAACAGGGCATGGCCGACCAGCTTTTGCCA
GAGGCTCGCGCGGCGTACCAGCAAGCCTGCACACAGCAGGGCAATCAGGGTGGGCAGGGC
CAGCAGGCCGAGGTTGCCCTTGAGCAGGGCGAAGAGGTAACCGAGGCCGAGCAGCGCCAG
GCCGATCCATTGCGGGGCAAGCATGAGACATCCTTTGAATAGCAAAACGTGAAACCTTCG
ACTGCGCTTTTACAATCGAGGACACGCCACTCGGCCATCCATTGGCCATTACTGCTTATC
GTACGTGGTCTGCTCCATCAGGCAAAGGCCCGGTCACAGGGACCGGGCCGTTACTTCAGG
CTGCGATCAATTGCCGCAGTACATAGTGAAGAATCCCGCCGGCCTTGAAGTACTCCACTT
CATTGAGGGTATCGATGCGGCACAGCACTTCGATCTGCTCCTGGCGACCGTCCTCGCGGG
TGATCTTCAGGTTCAGGGTCATGTGCGGCTGCACCTGTGCATGGCTCAGGCCAAGAATGT
CGATGCGCTCGCGGCCGTCCAGGGCCAGGCTCTTGCGGTTCTGCCCGGACTTGAACTGCA
ACGGCAACACGCCCATGCCCACCAGGTTGGAGCGGTGGATGCGTTCGAAGCTCTCCGCCA
GCACTGCCTTGACCCCCAGCAGGTTGGTGCCCTTGGCGGCCCAGTCGCGGCTGGAGCCGG
TGCCGTATTCCTGGCCGGCAATCACCACCAGTGGCGTGCGATCGGCCTGGTAGCGCATGG
CCGCGTCGTAGATCGCCATCTTCTCGCCGCTGGGCACATAGAGAGTATTGCCGCCTTCTT
CACCGCCGAGCATCTCGTTGCGAATGCGGATATTGGCGAAGGTGCCGCGCATCATCACTT
CATGGTTGCCCCGGCGTGAGCCGTAGGAGTTGAAGTCGCGCGGCTCGACGCCTTTCTCCC
GCAGGTAACGTCCGGCCGGGCTGTCGGCCTTGATGTTGCCGGCCGGGGAAATGTGGTCGG
TGGTCACCGAATCGCCCAGCAGGGCCAGGACCCTGGCGCCGTGAATATCCTCGATGACCG
GCAGCGGCCCGGTAATGTCGTCAAAGAACGGCGGATGCTGGATGTAGGTGGAATCGTCCT
GCCAGACATAGGTGGCCGCCTGCGGTACTTCGATGGCTTGCCATTGGGCGTCGCCGGCAA
ACACCTCGGCGTACTCCTTGTGGAACATCGCGGTATCGACGCTGGCCACGGCGTCGGCAA
TTTCTTTCTGGCTGGGCCAGATGTCGCGCAGGTACACCGGCTGGCCATCCTTGCCGACGC
CCAGCGGTTCGCGGCTGATATCCACGCGCACGCTGCCGGCCAGGGCATAGGCGACCACCA
GCGGTGGCGAGGCCAGCCAGTTGGTTTTCACCAGCGGGTGCACGCGGCCCTCGAAGTTGC
GGTTGCCCGAGAGCACCGAGGCGACGGTGAGGTCGGCGCTGGTGATGGCTTTTTCGATGG
CGTCGTCCAGCGGGCCGGAGTTGCCGATGCAGGTGGTGCAGCCATAGCCCACCAGGTCGA
AGCCCAAGGCGTCGAGGTATTGGGTCAGGCCGGCGGCCTTGTAGTAGTCGGTAACCACCT
TGGAGCCGGGGGCCAGCGAGCTCTTGACCCAGGGCTTGCGCTGCAGGCCTTTTTCCACTG
CCTTTTTCGCCACCAGCCCGGCTGCCATCATCACGCTGGGGTTGGAGGTGTTGGTGCAGG
AGGTGATCGCCGCGATCACCACCGCGCCGTTTCTGAGCAGGTGTTGCTGGCCCTGGTATT
CATAGCTGACTTCACCGGCCTGGTCGGCATTGCCCACCGCCACGCCGCCACCGCCTTCGC
TTTCAAGGCGACCTTCTTCCTTGCTCGAGGGCTTGAGTTGCAGGCCGATGAAGTCATCGA
AGGCCTGGCTGACATTGCCCAGGGCGACACGGTCTTGCGGGCGCTTGGGCCCGGCCAGGC
TCGCTTCGACTTCGTTCATGTCCAGGGCCAGGGCGTCGGTGAACACCGGCTCCTGGCCGG
GTAGGCGCCACAGGCCCTGGGCTTTGCAGTAAGCCTCGACCAGTTTCACCGTGGCTTCAG
GACGGCCCGACAGGCGCAGGTAATCGAGGGTGATCTGGTCGACCGGGAAGAAGCCGCAAG
TGGCGCCATACTCCGGTGCCATATTGGCGATGGTGGCGCGGTCAGCCAGGGGCAGGTCGG
CCAGGCCGTCGCCGTAGAACTCGACGAATTTGCCGACCACGCCCTTTTTACGCAGCATCT
GCGTGACGGTCAGCACCAGGTCGGTGGCGGTGATGCCTTCGCGCAGCTTGCCGGTCAGCT
TGAAACCGATCACTTCCGGGATCAGCATCGACACCGGCTGGCCGAGCATTGCAGCCTCCG
CCTCGATACCGCCGACGCCCCAGCCGAGCACGCCCAGGCCGTTGATCATGGTGGTGTGCG
AGTCGGTGCCGACCAGGGTGTCGGGGAAGGCGTAGGTGCGCCCGTCTTCTTCACGGGTCC
AGACGGTGCGCCCCAGGTACTCGAGGTTGACCTGGTGGCAGATACCGGTGCCCGGCGGCA
CCACGCTGAAGTTGTCGAAAGCATTCTGGCCCCAGCGCAGGAAGGCGTAGCGTTCGCCGT
TGCGCTGCATTTCGATGTCGACGTTCTGGGCAAAGGCCTGCTGGCTGGCGTAGCGGTCGA
CCATCACCGAGTGATCGATGACCAGGTCCACCGGCGATAACGGGTTGATCCGCTGCGGGT
CGCCGCCGGCCTTGGCCATGGCCGCGCGCATGGCGGCGAGGTCGACCACCGCCGGTACGC
CGGTAAAGTCCTGCATCAGCACCCGCGCCGGGCGGTACTGGATTTCGCGGTCGGAACGCC
GCTCCTTGAGCCAGTTGGCCAGCGCCGAAAGGTCGCCGCTGGTGACGGTCTTGCCGTCTT
CCCAGCGCAGCAGGTTTTCCAGCAGCACTTTCAGCGACATCGGCAGGCGCTGCAGGTCGC
CGAGGCTGTGGGCGGCGTCGGGCAGGCTGTAATAGTGGTAGAGACGATCATCGACCGTCA
GGGTCTTGAGGGTTTTCAGGCTATCGAGCGAGGGCATTACCAACTCCTTCTGCGCCGGTG
ATCGGCAATCTTCCCTGCTGTCGCCGGTTCACCGCCTCTGTGACAGTCCGCACGGCACGG
ACCTGGCTGAACGGTCAGGGTAGCCCTGTTTGGCGGACCTGACCATGTACTGGACCGGCC
GGAAGTGTCGCAGGTTCCGATCTTCCTTTATCATTCGCCGATTTACCGGCGCTGCGTATT
GCGCCCGGTCAGGGTTGGCGGTAATGGCCGTCAGCCGTCCTGGAGTGAAGATGAATACCC
TGTTTATGCATTGCCGGCCCGGTTTCGAGAGCGAAGTCTGTGCCGAAATCGCCGAGCACG
CCGCGCGCCTGAATGTCGCCGGCTATGCCAAGGCCAAGCCGCAGAGCGCCTGCGCCGAGT
TCATCTGCAACGACGCCGAAGGTGCCGAGCAACTGATGCGCGAGCTGCGTTTTGCCCAGC
TGATCTTCCCCCGGCAATGGGCCCGCGGCGCGTTCATCGAGCTGCCGGAAACCGACCGCA
TCAGCGTTCTGCTCGAGGCCCTGGCCGATTACCCGCAGTGTGGCAGCCTGTGGCTGGAGG
TGATGGACACCAACGATGGCAAAGAGCTGTCGACCTTCTGTCGCAAGTTCGAAGTGCCGT
TGCGCAAGGCCCTGAGCAAGGCCGGGCGCCTGGTTGAGGATGCGCACAAACCACGATTGC
TGCTGACCTTCGTCAGCGGCCGGCGGGTGTTTGTCGGCCTGGCGGCGGCGGATAACTCGG
CGATGTGGCCGATGGGTATTCCGCGCCTGAAGTTCCCCCGCGAAGCGCCGAGCCGTTCAA
CCCTCAAGCTGGAAGAGGCCTGGCACCACTTCATCCCTCGCGATCAGTGGGATGCGCGCC
TGTCCGATGACATGACCGGGGTTGACCTGGGCGCTGCGCCGGGCGGCTGGACTTACCAAC
TGGTCAAGCGCGGCATGCTGGTGACCGCCATCGACAACGGGCCGATGGCTGAGAGCCTGA
TGGACACCGGCCTGGTCCAGCACCTGATGGCCGACGGCTTTACCTACAAGCCTAGGCAGA
CCGTGGACTGGATGGTCTGTGACATCGTCGAGAAGCCGGCGCGCAGTGCCGCCTTGCTGG
AAACCTGGCTCGGCGAGGGCTTGTGCCGCGAGGCGGTGGTCAACCTCAAGCTGCCGATGA
AGCAGCGTTACGCCGAAGTGCGGCGCCTGCTCGAGCGCATCGAAGAGGGCTTCAAGGCGC
GCAAGGTCAAGGTCTCGATTGGCTGCAAGCAGCTGTATCACGACCGTGAGGAAGTGACCT
GCCACCTGCGGCGCCTGGATCTGAAACCGCGCTGAGGCTGTGGGAGCGGCTTGAGCGACA
ATAGCTGATTGTTTCCGGAGTTCTACATGACTGACTTCACCCCAGATGCCATCCTCGACG
CCACCGGCCTGAACTGCCCGGAGCCGGTGATGATGCTGCACCAGTACATTCGCGACCTGG
CCCCCGGCGGCCTGCTCAAGGTGATCGCCACCGATCCCTCGACCCGTCGCGATATCCCCA
AGTTCTGCGTGTTCCTCGACCATGAGCTGGTCCAGCAGCAGGAAGAGGCGGGCACTTACC
TGTACTGGATCCGCAAGAAGCTCGGTTAACGCTTTTCAGCGCGGCGAATGTGCTTGGCGC
TGCTGCGCGCCAAGCGAATCGCCAGCATCAGCGCCGCGCAGGTAAGGCCGGCAATCAGGC
CTTCCCACAGGCCGTTAGGGCCGCTTGCGGGGCCGAACAGGTCGGTCAGGCCGAGCACGT
AACCCACCGGCAAGCCGATGCCCCAGTAGGCGAACAGGGTCAGGATCATGGTCACCCGGG
TGTCCTGGTAACCGCGCAGGGCGCCGGCGGCAATCACCTGGATGGCGTCGGAGAACTGAT
ACAGCGCGGCATACACGATCAGCATCGCGGCAATCTGGATCACCGCCGTGTCCGGGGTGT
AGATCGAGGCGATGGGCTCGCGCATCAGCAGGATCAGGCTGGCCGAGAAGCAGGCAAACA
CCAGCGCCGCACCCAGGCCCACCAGGGCGGCGAAGCGCGCCTGGCGCGGTAGCCCGGCGC
CGATCGCCTGGCCAACCCGCACGGTCACCGCCATCCCCAGCGAATACGGAATCATGAACA
GCAGCGAGCTGATGTTCAGGGCAATCTGGTGCCCGGCCACCACGGTCGGGCCGAGGCTGC
CGATCAGCAGGGCAATCACTGCGAAGATGCTCGACTCGGCGAATACCGCGATGCCGATCG
GCAGGCCGACGCCGACCAGGCGCTTGATCACCGGCCATTGCGGCTTGTCCAGGCGCACCA
GCACGCGCTGGCGGGCATAGGCCGGGGCCCAGTGGGTCCAGGCGGCCATGCTCAAGGCCA
TGAACCACATGACGATGCCGCTGGCCCAGCCGCAACCGACGCCGCCCAGGGCCGGCATGC
CGAAGTGGCCGTAAATCAGTACATAGTTCAGTGGAATGTTCAGCAGCAGCCCGGACAAGC
CGATGACCATGCTCGGCCGGGTCCGGCCCAGGGCATCGCTGTAGCAGCGCAACACGTAAT
AAAGGGCGACACCGGGGAAGCCGAAGGCAATGCCCTGCAAATAGCCCATGCTCGGCGCCA
CCAGTTGCGGGTCGACTTTCATCACCTGCAAGATCGGTTCGGCGCTGAGCAGCAGGCCAC
TGGCGATCAGGCCGACGCACAGTGCCAGCCACAATGCCTGGCGCACCAGCGGGCCGATCT
CGGCATGCTGGCCGGCGCCATAGCGCTGGGCAACCTTGGGCGTGGTCGCCAGCAGGATGC
CGGTCATCAGCAGGTACACCGGAATCCAGATCGAGTTACCCAGCGCCACGGCTGCCAGGT
CGCGGGGGCTGACCCGGCCGGCCATCACCGCATCGACAAAACCCATGGCGGTGGTCGCCA
ACTGGGCAATGATGATTGGCGTGGCCAGCATCAGCAGGCCGCGCAGCTCGCTGCGGATCC
GCGTCGGGCGCGACAGGGCGGGGGTTTGGGTCTCGGCGGTCATCGGTGTCACAAGGCAGG
CGTCCACAGGAAAGATGGGCAAAGCCGGCTAGTCTACGCCTTGACGCGGCAGTCAGGAAC
CTCGCCTGCCTGTGGATCGCCCCACCCGTATCGGCCTACACTGCGCACCCCGATAGGAGA
GCGCCATGCTGATTGTTGCTGACGAGAATATCCCGCTGCTCGATGCCTTCTTTGCCGGTT
TTGGCGAAATCCGCCGCTACCCCGGGCGGGCGATCGATGCCGCCTGCGTCAAGGATGCCG
ATGTGCTGCTGGTGCGTTCAGTGACCAAGGTCGACCGCACTTTGCTCGAAGGCAGCCAGG
TGAAGTTTGTCGGCACCTGCACCATCGGCACCGATCACCTGGCCCTGGATTATTTCGCCG
AGGCTGGTATTCACTGGTCCAGCGCGCCAGGCTGCAACGCCCGCGGGGTGGTCGACTATG
TGCTCGGCAGCCTGCTGACCCTGGCCGAGCTCGACGGCGCCAGCTTGCCTGCGCGCACCT
ATGGGGTGGTCGGCGCCGGGGAAGTCGGTGGGCGTCTGGTCGAGGTGCTGCGCGGCCTTG
GCTGGCAGGTGCTGGTGTGCGACCCGCCGCGCCAGGCGCGCGAGGGTGGCGATTATGTGA
GCCTGGAGCAGATCATCGAGCAGTGCGACGTCATTAGCCTGCACACCCCGCTGACCCGTA
GCGGCGAGCTGCCGACCTGGCACCTGCTGGGCCAGGCGCAACTGGCCCGCCTGCGCCCCG
GCGCCTGGCTGATCAATGCCAGCCGCGGCCCGGTGGTCGACAATCAGGCTTTACGCCAGT
TGCTGCGCGAGCGCGACGATATCCAGGCGGTGCTCGACGTCTGGGAGGGCGAGCCCCAGG
TCGACCTGGCCCTGGCCGACCTCTGCGTGATCGCCACCCCGCATATTGCCGGCTACAGCC
TGGACGGCAAGCAGCGCGGCACCGCGCAGATCTACCAGGCGTTTTGCGCCTGGCGTGGCG
AACCTGCCGAGGTGCAACTGAGCGACCTGCTGCCACAGCCGTGGCTGGCCGAAATCGCCT
TGCAGGCCGAGACCGATCCGGCCTGGGCCCTCGCGACCCTGTGCCGTGCGGTGTACGACC
CGCGCCGTGACGATGCCGATTTTCGCCGCAGCTTGAGCTGCGACCCGGCGCAGCAGAAGG
CCGCCTTCGACAACCTGCGCAAGCACTACCCGCCGCGCCGTGAAATCGAAGGCCTGGCCG
TGCGCCTGCACGGTGAAGCGCCGCAACTGGCACAGCTGGTCCGCGCCCTGGGCGGCGTGC
TGGTGTAAATAGCGGGCAATAAAAACCCGGCGCGTGCGCCGGGTTGAAGAATTCGGGTGG
GTCAGTCTTTCTTGGCGAGTTCTACCCGGCTTTTTTCCAGCTTCTCGCAGGCCTGCTGGA
TCATCTCCTCGGTGATGGTGATCTCATTGCCATCCTTGTCGATGATCGTGCCGCCTACCG
ATGCCTGCGGGTTAGGCGCGGGTATTTCCTGGGTGTTGCCTTGATGTTGCAAGCTCATTT
CCTGTCTCCTCATCAGGTTGCAAGCTCAGACTAGAATCGCCTCGTGACCGGCCTGTGACA
GCTCCTTCGGTTATCACTGTGCGACGTGTCCAGTCCATCAGAAAGCCGAGTAAACCTCCA
GTAGTACTTTAGACCGAAACGGTCTAGCCGGCTGTGGCCTGGGTCTTATATGCCCAGGTT
CTGGTTCCGACGCCCAATCATTGCCCGCAGTTCCTTGGCGCTCGATCAACGGTCCGGTGT
AGGCTGCTGTAAATAGCGGACAAACGGCGTACTCCATGCTCAACCGGTTTTCTTCACGCC
AGCGCCAGGCCATGCGCCTGGGTTGGCGTTTCATCCGTCCTTACCGCAAGCAGGCGCTGC
TGGCCTTGCTGGCACTCATCGTTACCGCAGCGATTACCCTGTCCATGGGCCAGGGTATTC
GCCTGCTGGTGGACCAGGGCTTCATGACCCAGTCGCCGCACCTGCTCAACCAGTCCATCG
GCCTGTTCCTGCTGTTGGTGCTGGCCCTGGCGATCGGTACCTTCAGCCGCTTCTATCTGG
TGTCGTGGATTGGCGAACGCTGTGTGGCCGATATCCGCCAGCAGGTGTTCGATCATCTGA
TCTACCTGCACCCGGGTTTTTTCGAAAGTAACCGCAGTTCGGAGATCCAGTCGCGGCTGA
CCGCCGACACAACCTTGTTGCAATCGGTGATCGGCTCGTCGCTGTCGCTGTTCCTGCGCA
ACGCGCTGATGGTGCTGGGCGGCATCGTCCTGCTGTTTGTCACCAACCCCAAGCTCACCA
GCATCGTGGTGCTGGCCTTGCCGCTGGTGCTGGCACCGATCCTGATTTTCGGCCGCCGGG
TGCGCAACCTGTCGCGGCAGAGCCAGGACCGGGTCGCCGACGTCGGCAGCTATGTGGCCG
AGACCCTCGGCCAGATCAAGACCGTGCAGGCCTACAACCACCAGTCCAGCGACCAGCAGC
GCTTCGGCGCCACGGTCGAGGCGGCCTTTGAGGTGGCGCGCAAACGCATCCTCCAGCGCG
CCTGGCTGATCACCCTGGTGATCGTGCTGGTGCTCGGGGCGGTCGGGGTAATGCTCTGGG
TCGGTGGCATGGACGTGATCGCCGGGCGTATTTCCGGCGGTGAGCTGGCCGCCTTCGTGT
TCTACAGCCTGATCGTCGGCAGCGCCTTCGGCACCCTCAGCGAAGTGATTGGCGAGCTGC
AGCGCGCTCCCGGTGCCGGCGAGCGGATTGCCGAGCTGCTGGCAGCGCGCAGCGAGATAG
TCGCGCCTGCTGACCTGCAGCGCTCGGCGCCGCGGGTCAGTGGCCGGGTCGAGTTGCAGG
ACGTGCATTTTGCCTACCCATCACGGCCAACACCGCCGGCCATCGATGACCTGAAGCTTA
CCGTCGAGCCCGGCGAAACCCTGGCCCTGGTCGGGCCGTCAGGGGCGGGCAAGTCGACCC
TGTTCGACCTGTTACTGCGTTTTTACGACCCGCAGCAAGGGCGCATCCTGCTTGATGGTC
AGGACATCAGTTGCCTCGATCCGCAGGACCTGCGCCGCCACTTCGCCCTGGTAGCGCAGA
ATCCGGCGCTGTTCTTTGGCACGGTAGAGGACAACATCCGCTACGGGCGCGCCGATGCCA
CGGCCGAACAGGTCGAGGCTGCTGCCCGCAGTGCCCATGCCCATGAGTTCATCTTGCAGT
TGCCCAAGGGCTATCAGACTCACTTGGGTGACGCCGGCCTTGGCCTCTCGGGCGGTCAAC
GCCAGCGCCTGGCGATTGCCCGGGCCTTGCTGGTGGATGCACCGATCCTGCTGCTGGACG
AAGCCACCAGCGCCCTCGACGCGCAGAGCGAGCATTTGATCCAGCAGGCGCTGCCGACCC
TGATGAGCGGGCGCACCACCCTGGTGATCGCCCATCGCCTGGCCACGGTGCAGCATGCCG
ACCGCATTGCGGTGATTGATCAGGGCCGGCTGGTGGCCATCGGCACGCATCGCCAGTTGA
TTGCCCAGAGCCCCTTGTATGCACGGCTGGCGGCGTTGCAATTCAATAACGTGACGGAAA
TGTGACAGCGTCCTACAGACTGTCACATTTCTGTAGCAATCCCTTGAGACTATCTGTTCC
AGCTGTTGCGTAATGCTCGAACCTGGCTGCTATCGATCGATGGCAGCTTTTTTTTGGCCT
GCCGTCAGTGGCCAGTGAACGAGGACAGGGACGTCTTTGCCTGGTTGGCGCCGAGTGGCG
CCGCTCCCTTATTCCTTGTTCCGGGACTTCTTTCGATGTTGCGTAAATCCCTCAGAGTGC
AAATTCTCGCCCTGCTCGGCGGCAGCCTGGCGGCGATCCTGCTGATCGCCCTGGTGTGCT
TTCAGTTGCTGTCCTCCAGCGTGCGCGGCTACGGCCAGCTGATCGACGGGCCATTGCAGG
CGTCGCAGTTGATCGATGAAGCCAACCTGCAGTTCAAGGTTCAGGTCCAGGAGTGGAAGA
ACGTGCTGCTGCGCGGCAAGCAGCCCGCTGAGCTGGACAAGTACTGGCAGCAGTTCCTGG
CCCGTGAGCAGCAGGTGCAGGGCATCCTTGACCAGTTGATCGCCCGCAGCGAGCAGCCGC
TCAAGGGCCGTGCCGAGCAACTCAAGGCCAGCCACCGACAGTTGGGTCAGGCTTACGCAC
AGGGGCGTCAGGCGTTTCTGGCGGCGGGCGCTGATCCTGTTGTAGGCGATCAGGCAGTCA
AAGGTGTTGACCGCGCTGCCAGCGAGCAAATGAGTGAGTTGGTCAGCCAGTTGCGCAGCG
ATGCCCAGGCGCGTGCCCAGACCATCAACCAGTCGGCAGAGCGTACGGTCTGGCTGGGGC
TGCTGGTGATGTTCGGCTCGGCGTTGCTGGTCGGGCTGTTCAGTCTGTGGCTGGTCAACC
GCAGCCTGATCGAGCCGATCCGTGGCTTGATCGATTATGTCGCGCAGTTGAGCCAGGGGC
GCTTCGCCGCGCGGGTCGCCAGCGATCGCCAGGATGAGCTGGGGCGGCTGGCGGTGGCGG
CCAATACTCTGCGCGACTTTCTTGCCGACACCTTCAGCCGCCTGCAGCGCAATGCCGGTG
AGCTGGAAAGCGCCAGCGGCGAGCTGCGCGGCATTGCCGGCAACATGGCCCGCGGCACCG
ACGACCAGTTCCAGCGTACCGACCAGGTCGCTACGGCCATGCATGAAATGTCGGCGACCG
CCCAGGAAGTCGCCCGCCATGCCGCCGACGCCGCGCGCGCCGCCGATGAAGCCGACCACA
GCGCCCAGGCCGGCGAGCAGGTGATGCAGGCAACCATTGCCACCATTGCCGGGGTCAACC
AGGAAATTGCCGACACAGCCAAGGTGATTCGCCATCTGGAAGCCGACAGCGACCGTATCG
GCAAGGTGCTGGAAGTGATCCGCGCGATTGCCGAGCAGACCAACCTGCTGGCGCTCAACG
CCGCCATCGAGGCGGCACGGGCCGGTGAGGCCGGACGCGGCTTTGCCGTGGTCGCCGATG
AGGTGCGCAGCCTGGCCCAGCGTACGGCCGCGTCGATTGCCGAGATCAACCAGATCATCA
GCGCCGTGCAGTCCGGCGCCGTGGCGGCGGTAAAAGCCATCGAGAGCGGCCAGCAGCGCA
GCGAGGAGGGCGCCGAGCAGGTGCAGCAGGCCGGGCAGATGCTGCAGCGCATCACCGTTG
CCGTCGAGGCTATCCGCGACATGAACCGGCAGATCGCCACGGCGGCGGAAGAACAGACCA
GTGTTGCCGAGGACATCTCGCGCAACCTGGTGGAAATTACCCGGATTGCCACCACCAACC
AGCAGGCGGTGCAGCAGACCGAGCAGGCCGGGCAGCACTTGCACGGCTTGTCCGGGCAGT
TGGGGGAGGTCACTGCGCGCCTGAGTGCTTGAGCAAAAGCGGGGGAAATCCGCCACATCC
AGCGGTAAAGGCCCGGCAATGTGGCGGATTGTCGCCAGCTAAACCGTTAAAGTTGGGGTG
```
