## Supplemental File 2 for "*C. elegans* heritably adapts to *P. vranovensis* infection via a mechanism that requires the cysteine synthases *cysl-1* and *cysl-2*" (part 6 of 6)

```
CGACGACACGTCCTAGCTATTAGCCGTTGGTCTTGTAAAAGTTGGCCCGCTTCCTGCTTT
AAGGCGACCCACCCTGACAGCGGCGGCCATGCCCCGCGTCTGGCGTGACGACCGTTCCCG
ATCCATCGAACAACCCCAGCCGCCATCCAGTGCGCGGGTGTCCGGGCCGATTGCCCGAGC
ACCAGCTACGCTAAGCCTTGGACTGCGCGAGCAACAACAAGAATCCGGGCGTGCACTACG
GGACCTGCGGTCATTGCCAATTACTTCACTTCAATTGGATTGAACTATGAAAAAAATCCT
GCTGACGCTCCTGTGCCTGAGTGTCATCGGTTGCTCCAAGCCCAGTGAGCCCGAGAAAAC
CGTAGACGTGCTGCTGATCGGTGGCGGCATCATGAGTGCAAGCCTGGGTACCTACCTCAA
TGAGCTGGAGCCCGGTTGGTCGATCGACATCTACGAGCGCCTGGACAAGGTCGCCGAAGA
AAGCTCCAACGCCTGGAACAACGCCGGTACCGGTCACTCCGCGTTCTGCGAGCTGAACTA
CACCAGCGAAGGTGCCGACGGCAAGATCGACATCAGCAAGGCCGTTGGCGTCAACGAGCA
GTTCGAGATCTCCAAGCAGTTCTGGGCCTACCAGGTCGAGCAGAAAGTGCTGAGCAACCC
GACCTCGTTCATCAACAACGTGCCGCACATGAGCTTCGTCTGGGGCGACAAGAACGTCGA
GTTCCTCAAGAAGCGTCATGAAGCCCTGCAGCACAGCTCGCTGTTCCGTGGCATGGAGTA
CTCCGAAGACCACGAGCAGATCAAGAAGTGGGTACCGATCGTGATGGAAGGCCGCGCTGC
CGACCAGAAGATCGCCGCCACCCGCATGCCGATCGGCACCGACGTCAACTTCGGCGAGAT
CACCCGCCAGCTGTTCGCCTCGCTGACCAAGCACGACAACGTCAAGCTGCACGTCCAGCA
CGAAGTCCGTGACATCGTCCGTAACGCCGACAACACCTGGACCGTGGTCGTTGCTGACCT
GGCCAACAAGGGCGTCGAGAGCAGCATCAAGGCCAAGTTCGTCTTCATCGGTGCCGGTGG
TGGCGCGCTGAAGCTGCTGCAGAAATCGGGCATCCCTGAAGCTGACGGCTATGCCGGCTT
CCCGGTCGGTGGCCAGTTCCTGATGACCGACAACCAGGACATCGTTGCCCGTCACAAAGC
CAAGCTGTACGGCAAGGCTTCGGTGGGTGCGCCGCCAATGTCGGTTCCGCACCTGGACAC
CCGCGTGATCGACGGCAAGGAAGTGCTGCTGTTCGGCCCGTTCGCCACCTTCTCGACCAA
GTTCCTGAAGAACGGCTCGCTGCTGGACATGTTCGCTGCGCTGACCACCCACAACATCAT
GCCGATGACCCACGCCGGTATCGACAACATCGACCTGAGCACCTACCTGATGGGTCAGTT
GATGCTGAGCTTCGATGACCGCATGGCGGCCCTGCGCGAGTACTTCCCGAACGCCAAGAA
CGAAGACTGGAAACTGCTGCAGGCCGGTCAACGCGTCCAGGTGATCAAGAAGGACCCTGA
GCACGGCGGCATCCTGCAGTTCGGTACTGAAGTCGTTGCTGCCCAGGATGGCACCATCGC
CGCACTGCTGGGTGCCTCGCCAGGTGCTTCGACCGCTGCGCCGATCATGCTGAGCGTGCT
GGAAAAGACCTTCAAGGATCGCATCAAGACTCCTGAGTGGCAGGCCAAGCTGAAGGAAAT
CGTGCCGACCTACGGCCAGAAGCTCAACAACAACCTTGAGCTGACCAACAAGACCCGTGA
GTGGAGCAGTTCGCGTCTGAACCTGCTGTACGTTCCGGTGCTGCCGGAAGAAGCGGCTGC
GGTACAGGCTGAGCCTGCGCTGTAAGCTTTCGCTTTGCCAGAAACAAACAAGCCCCTGTT
CAGGGGCTTGTTTGTTTCTGGCCTGGCAAAAATATCGCCGGCTACTCGGTTGCGGATCAG
TGGCGTTTCTTGCGATGACTGTCCGCCAGGTTGTTACCCAACGCACCACCAGCCGCGCCG
CCCAGGCCTGCGCCAATTGCCGAGCCGGTGCTGCCACCGAGCTTGCCGCCGACCAGCGAG
CCACCGGCCGAACCCAGGCCGCCACCAATGGCCGCCTTGGTCTTGTTGCCTTTTTTCGCG
CCCATGGCACTGCCTGCCGCGCCGCCGACGCCGGCACCAATGGCCGCACCGGTGCTGCCG
CCAAGCTTCTGCCCGACCACGTTACCCAGAACACCACCCAGGCCACCGCCTACAGCGGTC
TGGCCATCACCGGCCATGGCGCCTTGTGCGCACAAAAGGCCCAGGGTCAGGGCGGCAAGA
GTCTTACGCATGTGAATCAACCTTAATGTTCAAAAAGGCGCGCATTCTGCTGGCAGCGTC
GCCGCCGCGCAATGCTGGCCACTGCAGCTCGTCTGCCAGGCACGAAAAAGCCCGCGCGAG
GGCGGGCTTTTTGCTGAGTAAAGTGGTCGGAGAGACAGGATTCGAACCTGCGGCCTTCTC
GTCCCGAACGAGACGCGCTACCTGGCTGCGCTACACTCCGATGGAGAAAATATTACTCAA
AATCTTCTCCTCGACAAGCCCCCAGAGGCGGCCTGTCGATCAGCTCACAGGTCCTTGACG
GTGCGGACCTGGTCCTTGTTGATGCGGGTGCGCTTGCCGTCCAGTTGTTCGAATTCGTAG
AAGCCCGAGTCTTCGTCGTATTGCGGAGTATCGACCGCCTGGATTTCGCGGCCGTCGTTC
AGGGTAATGACGGTCGGCGAAGCGCAGCCAGCCAGAGTGCCAAGGCCCAGGGCGAGCAGG
AAAGCGGGAAGAGTCCGTTGAATCATTGTGTTTCTCCAGTAAAGGATGGTGCGTAATGTT
TCTTGAGACGCATGGCGCCTGCGCAAGTTCCATGCAGATTTCAGCATAGCGGCAATCTAG
CATTATTGACCGGCAACAATGCCTGGGCCGTTGGCGGGCGCGAGGCAGGCAGGGCTGTGA
TATAACACCGCTCATTCGTTCCTATCAATGGATTCAAGGTCCCATGAAAGCCAAGGCAGA
TGTACCTTTCGTGCCGCTGAACATTGCCGTCCTGACGGTCAGCGATACCCGCACCCTGGA
AACCGACACCTCCGGCCAGGTGTTCGTCGACCGCCTGAGCGAGGCCGGCCACGCTCTGGC
GGCGCGGGTGCTGCTCAAGGACGATCTGTACAAGATTCGCGCCCAGGTCGCCACCTGGAT
CGCCGATGAGCAGGTGCAGGTGGTGCTGATCACCGGCGGTACCGGCTTTACCGGGCGCGA
TAGCACCCCGGAAGCCGTGGCCTGCCTGCTGGACAAGCAGGTCGATGGCTTTGGCGAGCT
GTTCCGGCATATCTCCCTGGCCGATATCGGTACCTCCACCGTGCAGTCCCGGGCCCTGGC
CGGGCTGGCCAATGGCACCCTGGTGTGCTGCCTGCCGGGCTCGACCAACGCCGTGCGTAC
CGGCTGGGACGGCATCCTTGCTGAGCAGCTCGACGCCCGTCATCGCCCGTGCAACTTCGT
CACCCACCTCAAGCAGGCCGCGCCCTGCGAAAGCCGTGGTTGAGGCGCCCATGCACACTC
AACTGATGCCGGTCGAAGAAGCCCTGGCAAAACTGCTGGCGCTGGCCGAAGCCGCGCCTA
TCACCGCTACCGAGCAGGTCGCCCTGGCCGACGCCGAGGGCCGCGTGCTGGCACATGAGC
TGGTCTCGAGCCTCGACCTGCCGCCCTGGCCCAACAGCGCCATGGACGGCTACGCGCTGC
GCCTGGCCGACTGGACGGGCGAGCCCTTGACGGTCAGCCAGCGGGTATTCGCCGGGCATT
CACCCGAGCCGTTGCAGCCGGGTACCTGTGCGCGGATCTTTACCGGGGCGCCGGTGCCAG
TGGGGGCGGATTGCGTTGAGATGCAGGAAAACGCCGACGTCCTGGACGATCAGCGCGTGC
GCTTTACCGAGGCGCTGCGCGTCGGTCAGAACATTCGCCCGCAAGGGCAGGAAACCCGCG
CTGGCGAGGCGGTTTTGGCCGCGGGTACGCGCCTGGGGCCGATCGAATTGGGCCTGGCGG
CTTCCTTGGGGTGCGCCGAGCTGAGCGTCGTGCGGCGGGTCAAGGTCGCTGTGCTGTCGA
CCGGCGACGAACTGGTCGAGCCCGGCTTGCCCCTGGGGCCCGGGCAGATCTACAACAGCA
ACCGGCGGCTGCTCGGCAGCTGGCTGCAACGCCTGGGCTGTGAAGTGATCGACGCTGGCA
TTCTGGCCGATGACCTGGAGAAAACCCGCAACTGCCTGGCTGCCCTGCAGGGCGTCGACC
TGATTCTTTCCACTGGCGGTGTTTCGGTGGGCGAGGCCGATTACCTGGGCATCGCCCTGC
GTGAAGAGGGCGAACTGTCGCTGTGGAAGCTGGCAATCAAGCCGGGCAAGCCGCTGACCT
TCGGTCATTACAAGGGCGTGCCGGTCATTGGCTTGCCGGGTAACCCGGCTTCGACCCTGG
TGACCTTCGGCCTGCTGACCCGGCCCTACCTGTTGCGCCGCCAGGGCGTTACCGAGGTCA
CGCCGCTGCAGTTCGCGGTGCCGGCCGGGTTCGACTGGCCCAAGGCTGGCACTCGCCGCG
AATACCTGCGCGGGCGGCTGGAGCAGGGCAGCGCATTGATCTACAAGAACCAGAGTTCGG
GCGTGCTGCGCAGCGCCGCCTGGGCCGAGGGCCTGGTCGAAGTCCGTGAGGGCCAGACCC
CGGGCAAGGGCGATATCGTGCAGTTCATTCCCTTGAGCGAGCTACTTGGTTGAACGGCTG
AGCAGGGTGTCGCCCACCAGGGTGGCACCGCTCGGCGCGCGCAGGCTGGGGCGCGCATGC
ACGCTTTCCAGCTGGGCAGCGGCGATGCTCCAGTCGTGGCGGCTGCAGACAAACTCCCGC
GCCGCTTGCGACAGCTGGCGCAGGCGCCAGGGCTGATTGAGCAGTTGGTTAATCATCAGC
GCCAGCTGGTCGCCGTCGTCACTGGCCAGGTAGTGCTCGCCATGGGTCACCTGCAGGCCT
GACACGCCCTTGGCCGTGGTTACCACCGGCAGCCCGGCGGCCATGGCTTCCAGTATCTTG
ATCTTCGAGCCGCCGCCATAACGTAGCGGCGCAAAGAAGATCGCCGAGTTGCGTTGCAGC
TCGCGCAGGTCAGGCAGGTAGCCAATCCATTCGATTCGCGGGTCGCTCCAGCGCAGTTTC
CAGCTGGGCGGCAAGGCGTGGCCAACCACGGCCAGGCGTACTGCGGGGTTGCTCAGCCAG
ACTTGCGGCAGAATGTCTTCCAGCGCCCATTCGATGGCTTCAAGGTTGGCGCCGTATTCG
AAATTGCCGACGAACAGCAGGCGCTGGCTGCACAGCGACGGCTGGATATCCTGGTAATGC
GCGCAATCCACGCCATTGATCACCACCGACACCGCAGCGCCGGTCGCCTGGCTGATGTGT
TCGGCGTCGGTGGGGCTGACCGCTACCACTTCATGGGCCTGGCTGAGCACGCGGTTTTCC
CAGCGCCGGTAACGCCAGCGATCAAAGGCATTGAACGGTCGCAGCCACAGTGGCAAGCGG
TCGTGGCAAGCGGCGCCATTGACCGATTCGATGTTGTGCTCGCTGAGCACGAATGGCAGC
CCGCGAGCCTGCAGGGCCTTTTCGAACGGCTGGAAGCTGTAGCTGTGCTCGATCTGGATG
ACATCCCAGGGCTCTTCCAGCAATTGCTCGAAGCAGTGGCGCAGGTGCGGCGCCAGGCCA
TTGATGCTGGCGCGCATCGGATAGCTGGGGTAGATCGCCGCCAGCAGGTTCAGGGGGCTG
TGGAAGGGGCGCCTGGGTAGCACGATCAGGCGTTCGAGCAAAGGTTCCAAGGCCTGTCGG
GCCGCGTCGCTGGGCGGGATTTTCGATTGCACCAGCAGGGTGATGCGGTGACCCCGCTGC
GCCAGGCTGCGCAGCAGGTGGTATTGCCGGGTTTTACCGCCGCTGGTGGTGGGCCAGGGC
AGGTAGGGTAGTGTCCAGAGTACGCGCATGACCCCTTTCCTCTGTGTTCAGGCGGGTAAC
GGCATGCAGATAAAAATGGACGCGCCGGGGGAATCAGCTTGCGGCTGGCTCCGGGGCGCG
TCCATAGATATCAGTAAAGCGCACGATGTCATCCTCGCCCAGGTATTCGCCACTTTGTAC
TTCAATCATTACCAGATCGATCACCCCCGGGTTGGTCAGGCGGTGTACCCGGCCGGGTTT
GATGAAGGTCGATTCGTTGGTATCGAGCAGAAATTCCTCTTCACCATTGGTCACACAGGC
CATGCCGCTGACCACGATCCAGTGCTCGCTGCGGTGATGATGCATCTGCAGCGACAGCGA
AGCCTCGGGGCGGACCATGATGCGCTTGATCTTGAACCGCGGGCCTTCCTCGAGCACCGT
GTAGGTGCCCCACGGGCGGTTGACCGTGCGGTGCAGGCGGAACGCGTCGTGGCCCTGGCG
CTTGAGCTGCTGGGCAATCACCTTGACCTCCTGGCTGCGCGCGGCATCGGCAATCAGCAG
GGCATCGGGGGTGTCGATGATAATCAGGTTGTCCAGGCCCACCGCGCCGACCAGGCGCCG
TGGCGAGTCGATATAGCAATTGTGCACATCGTGCAGCACGGTTTCGCCGGTGCAGCGATT
GCCCTGATGATCACCGGCCTTGAGCTCACGCACCGCCTCCCAGCTGCCGATATCGCTCCA
GCCCAGCTGGCTGGGCAGTACCGCGACCTGTTGCGAGGTCTCCATCACGGCATAGTCGAT
GGAAATGTCCGGCACCAGGGCGAAGCTGTCCGGGTCCAGTTCCACCTGGCACTCGCGGGC
GCCTTCCTTGCACGGGCTCAGGGCCAGGCAGTGATTGACCGCCGCCAGCAGTTGCGGGGC
GTGCTGTTCCAGTTCATGCAGGATGGCGTCGACACGCATGCAGAACATCCCGGCATTCCA
CAGGTGCTGGCCGCCATCGAGGTACTGCTGGGCGGTGTCGGCGTCGGGCTTTTCGACAAA
GCGGGCAACCCTGAAGCCGTGGGCATCCAGGGCCTGGCCTTTTTCGATGTAGCCAAAACC
GGTTTCAGCACGGGTCGGCAGCAGGCCGAAGGTGGTCAGCCAGCCCTGGGCAGCCAGCAA
GCGGGCCTGGCTGACGGCCTGGTCGAAGGCGCTGAGGTCGTTGATCAGGTGATCGGCTGG
CAGTACCAGCAGTTGCGCATCCTCACCGTACAGCCGGGCGCAGTGCAGGGCGGCAGCGGC
AATGGCGGCGGCGGTGTTGCGGCCAAAGGGTTCGAGGATGTAGTCCAGGGCCAGGTTGGC
GGTGTTCAGTGGGCGGAATTCGTCCTGGGTGCGGAAAAACACCTCGCGGTTGGTCACGGT
CAAAACCCGCTCAACGTCCGCCAGCCCGCTGGCGCGGGCGAAGGTCTTCTGCAGCAGGCT
CTGGCCGTCAGGCAGGCGCATGAATGGCTTGGGCATGGTTTCGCGCGATACCGGCCACAG
GCGGGTGCCGGCGCCGCCAGCGATGATGCAAGGAATCAGAACACTCATCTCACAGCCTCG
AGTCAGGGGCACTGCCTGGGCAGTGCAGCAAAAGTAAACAGAGCAACCTGGCAGGCTTTT
GCGCAATGAGTCAATAAACTGACTTTTACCACTGGCATCGTCCATGAGGGCCAAATATTT
GTCGAATGATGCCCCTCGGCGACGAAGCTTTCAATGATATTTGTGTGAATGGCATGCGAA
ACTCTGCTGAAACGTTACCTGCAATGCAGTAAAGGGACGCCGGAAACGGTCGAGATACTC
GACGCTCAATTCATCGGGGAACGCACACATGGCGCAGCAAAAGGCATTGATGATCCTGCA
TGGCAAGCAGGCCATGAACGAAGAGGTGCGTGCTGCGGTGACCGGCATGCGTGCGCGCGG
CTGGCAACTGGACGTGCGCCTGACCTGGGAGGGGGGCGACGCCCAGCGCCTGGTCGAAGA
AGCGCTGGCCGCCGGCTACCCGCACTTGGTGGCTGCGGGTGGCGATGGCACCCTGCGCGA
TGTCGCCGAGGCCATGGTGCGTGCCGACGCTGACGCCAGCCTGGTGTTGCTGGCGCTGGG
CACCGCCAACGATTTTGCCAAGGCTGCCGGCGTGCCGCTGGAGCCGGCGCAGGCGCTGAT
GCTGCTGGAAGTACCGGCCTGGGCCATTGACCTGGGCGAGGTGGGTGGGCAGGTATTCCT
GAACATGGCCACCGGTGGCTTCGGCAGCCAGGTTACCGCCAATACCTCCGAAGACCTGAA
AAAGGTATTGGGTGCGGCGGCCTATCTGTTCACCGGCCTGTCGCGCTTCAGCGAGCTGCG
CGCGGCGTCGGTCGAACTGCACGGCCCGGATTTCCAGTGGCAGGGTGAGTTGCTGGCGCT
GGGCATCGGCAACGGGCGGCAGGCCGGCGGCGGGCATGCGCTGTGCCCCCAGGCGCAGGT
TGATGATGGCTTGCTCGACATCAGCATCCTGCCGGCACCCCAGGAAGTGGTCGGCACCTT
GCGCGGCCTGCTCAGCGATGGCCTGGGGCTGGACAGCATGTTTGTCCGTGCGCGCTTGCC
ATGGGTCGAGATCAGAAGCTCGCAAGGCCTGGACATCAACCTCGATGGTGAGCCCCTGCA
GGGCGACAACCTGCGTTTTGAAGTGCTGCCTGCGGCCTTGCGCGTGCACCTGCCGGTCGA
CTCGCCGCTGCTCAGTCGTCGAGGCTGATGATTTGCTCGCGCACGGCAAACAGCACCAGG
CCGGCGACGTCGTAGATCTGCAGGCGTTTCATGATCTGCGAGCGGTGGGTTTCCACGGTC
TTGATGCTCAAGCCCAGGCCCTGGGCGATTTCCCGGGTCGACTTGCCGCGTACGATCAGG
CGCAGGATTTCCAGTTGGCGGGCGGTGAGGTTGTGCTTTTCCGCTGTCTCCGGCTTGCCC
GACTGGGCGCGCAGCAGGGCCTGGTTGATTACCGTGTGGGCAATCGCCGGGCTCAGGTAG
CGCTCGTTGCCGCGCAGTGCTGCCAGTGCCTGCTCAAGCTCGGTGGCGGTGGTGTCTTTG
AGCAGGTAGCCATGGGCGCCGCTTTCCAGGGCCTGCATGATCAGCTCCGGGTCGGTGTGC
ATGGAGAGGATCAGCACCTTGCTGCGACAGCCCAGGGCGCGCAGGCGGGTCAGGGCATCC
AGGCCGCTGGTGCAGCGCATGGAGATATCCAGCAGGACGATGTCCGGGTCCAGTTGCATG
ACCAGTTCGGGCACCTGGCTGCCGTCGTTGGCTTCGCCGATCACGGCATAGCCGGGAATG
TCGGACACCAGCGCGCGCACACCTGCGCGAATCAGTGAATGGTCATCGACCAACAGCAAT
GTACAGGTCATGGGACGTTACTTGTCTTGGCGCGTTCGAGGGTGCGCGCAGGCCAGGGGA
ACAGGGCGTCGATCTGGGTGCCCAGGCCGGGCTGGCTGTTGACCGACAGTGTGCCATTGA
GCAGGCCGACGCGCTCGAGCATTCCGGCCATGCCGCGCTGGCCTTCATCGGCTGGGCTGC
TGGCCGGCGAAAAGCCCAGGCCGTCATCGCTGATCGACAACGCCAGGCCTTCGGGCTGGC
GCTGAATGCGCACCACCAGGTTCTTTGCCTTGGCGTGACGCAGGATGTTGGTCACCGCCT
CTTGGGTAATGCGAAAGGCGGCGATGGCCATATCTTCCGGAAGGCCGCCCAGGCGCTGGC
GGCATTCCAGGCTCCAGTGCACCTCGGTGTTTTCCAGGGCGCGCAGCAGGTGCGCGCGCA
GGCTGGCTTCCAGGCCCAGGCTGGACAGTTGTCTTGGGTTGAGGATGGCCGAAACATCGC
GCACGCTGGCCAGGGTGTCGTCCAGGGTGCTGCGCAAGGTTTTGCAGTGCTCCTGCAGCT
CGCTCGGAGCGCGGCGCGCGAGCCAGTCGGCCTGGAGTTTGGCGGCGGTCAGCAACTGGC
CGATATCGTCGTGCAGTTCGCGGCTCAGGCGCTGGCGTTCGCTTTCCTGCACTTTGAGCA
GGCGGTCGGCCAGTTCCGCCGGGCGCAGGGCAATCGAGCGCGCCCACTGGCGCAGTTGCC
AGGCAATGCTCGACAGGGCAACCAGTTGCAGGGCCAGGGCGATGCCTGGCAGTGGTTGCT
CAAGCAGGTACAAGGCCAGGTTGACGGCAACCGAAGCCAGGCACAGCAGGGCGGTTGCCC
AGCGCAACAGAGAGGCTCCGGGGTGCCAGCGCTTGAGTGTCTTGAGGCTTGAGAACATAG
AAATTGAAGCCACTGAAATATCGCTGTTGAAAGCCTTGCAAAGGTCGAACTAGAGGCGTT
TGTCGAATTGCCTTCAATAACGTTTAAATGCCGGCGCCGGGGTAACCGCGATGAAAGTCT
GCACGCGGTGTCTGGGGAGATCCGGGTAAGGTGCATGTGTCCATCAGCGCGCATGGTATC
ACTTCAAATACAATTGGTCGCGAACTCTGATAACTGACTGAATAGCCAGATTTTACGGGC
TGGTACGACGGTTCCGATTGTCTTCGAATCTAGCATTTTGCCATCAGTTTGCGGGGCTGG
GATTTTGCCCGAAATCAATTAAACGAAATGTTTGTTGCAGATAATTAGAGAGACCTGGAA
ATACACTAAGTTGGGTCTTAGTGTGCACTCGTCACAGGCTTGGTTAATCTCGCCGGGGCA
GTATTGTTATGTCCCTTAGTTGCCCCTGGTTGGCGAAGAAAGTGCAGTGGCGTTCGCGCT
GGTGGGCGCAGCCATTGAAGGGGCGGGGTGTTCGCAAGTGTGCCGGGTTTCGATGCAAGA
GTCGCAGGCCAGAGCCTCCTGCGGGCTCAGGGCGGTGGCCAGGGTGTCGAGCAACTGCAC
CTGTTCCTCGGTATCCAGGCTCAGGCGGCCGGTGTGCGGATCGATCAACTCCAGCTGCCA
GGCCAGCAGGGTCAGGCAGCTTTCCAGGGCTTGCAGGGCTTCACCTTGCAATGCCGGTTG
CGCCTGCGCGGGTTCCAGCAGTGCCTGCAGATGCTGGCTGTAGCTCGCGACCTCGACCAG
GCCAAGGGCCTGTGCGCGTTCTACCAGGGTGGCCAAGGTATCGTTGAGGCAGTGACAGGC
ATCCGGATCGTTGTCGATCAGTTGCAGGTGCAGCAGGCATTCCTCTGCCTTGGTCAGCAG
CACCTGGGCGTCGATCAGGAAATCCTGCAGGGCGCTGTTGTGCAGTGCGTCGTTAGCCAT
CATTTGGCTCCAGCGCGTAAGGCTGGAGCAGGGGCTGGCCACCATGAGGCGATCGCTGAC
AAAAGCCTGACTCCGTTCATGCAATGAGAATGGCGTCACATTAATGGCTAATGGATATTG
CGAACATCAGGTCTCACCCGATTGTCACTAGGGGATTCCCTGATGCGGTGTTTTCGATAC
GACCCTTTGCGGGTGTTTGCGACAGCGGAGAGGTGAGCGCAGTAAAGCATGATGGTAAAA
TGACATCAATGGGCTGCGGAGCATTTTCTTCACAGGGTCAAGCTCTGCGGCAAACGGCCG
ATACAGGGCCATTGGGATCATTTTCGACACACCTTGGGGGCTCTTCGATGGCTGGCATTC
TCGACACGGTAGACCAAAGAACGCAGCTGGTGGGCGAGAACCGCCTGGAAATCCTGATGT
TCCGCCTGGCTGGCCGGCAACTGTTCGCGATCAACGTGTTCAAGGTCCAGGAAGTGCTGC
AGATGCCCAAGCTGACCCTGATGCCGCAGCGTCATGCGTACGTCTGCGGCGTGGTCAACC
TGCGCGGCCAGACCCTGCCGGTGATCGACCTGTCCCAGGCCATCGGCATGCGCCCGCTGG
AGCCCGGCCCGGGCAGCACCATCATCGTCACCGAATACAACCGCTCGGTGCAGGCCTTCC
TGGTCGGCGGCGTCGACCGCATCGTCAACATGAACTGGGAAGCCATCATGCCGCCGCCGA
CCAGCGCCGGTCGCCAGCACTACCTGACGGCGATCAGCAAGGTCGACGAGCAACTGGTGG
AAATCATCGACGTCGAGAAGGTTCTGGCGGAAATCGTCCCGTACAGCGCCAAGGTCTCGC
GCGACAAACTCGAAGACCCGGTGCTGGCTCGTGCCCGAGGCCGCGAAGTGCTACTGGTCG
ACGACTCTACCGTGGCCCTGGCGCAGTTGCGCGACACCTTGTCGCAACTGGGAGTGAAAA
TGCATGTGGCCAGCGATGGCCTCAAGGCGCTGCGCATGCTCAAGGGCTGGGCCGATGCCG
GCGAGGATGTCTGCGAGAAGCTGCTGATGGTCTTCACCGATGCCGAAATGCCGGAAATGG
ACGGCTACCGCCTGACCACTGAAATCCGCAACGACCCGCGCCTGCGTTCGTTGTACGTGG
TGCTGCACACGTCGCTGTCGGGCAGCTTCAACGAATCGATGGTGAAGAAGGTCGGCTGCG
ACAACTTCCTTTCCAAGTTCCAGCCCGACAAGCTGGTCGATGTCGTGCGCCAGCGGCTGA
TGCTGGATGAAGCCACGGCCTGAGTCGGTATAAGCTAGGGCTTTAACCGACACAAGGCAG
GTCATGATGCGCCTCAGTGCGTTGTACCGATACCCGCTCAAATCAGCGCGCGGTGAGGCG
CTGCAGACTTCCTCGCTGGACCTTCTGGGGTTGAGCGGGGACCGCCGCTGGCTGCTCGTG
GAGCGCGCCAACGGACGCTTCCTGACCCAGCGCATGTACCCGCAGATGACCCAGCTGGCC
GCGCTGCACAACGCCGATGGCAGCCTCACCCTTGAGGCGCCGGGCCATCCCACGCTGCAC
GTGGCCGTGCCCGAGCCCGAAAACGACCTGCGCGGTATCACTATCTGGCGCGACACCTTT
CGCGTACCCGATGCCGGCGATGCGGCCGCGCAGTGGCTTAGTGCATTCATCGGCAAGGAC
GTGCGCCTGGTTTACGTGCCCGATCAACGTGCACGCTTCCTGCCCAGTGGGTATGGCCTG
AACAGCGACCGTGTGGCGTTCGCCGATGGTTTTCCCTTGCTGCTGATTGGCCAGGCATCG
CTGGATGACCTGGTAGCGAAGGTCGGGCGGCCGCTGCAGATGCTGCGCTTTCGTCCCAAC
CTGGTGGTGGAGGGCAGTGCTGCCTTTGCCGAGGATGGCTGGAAGCGCATCCGTATCGGC
GAGGTCGAATTCCGGGTGCTCAAGCCCTGCGAGCGCTGCATCATGACCACCATCGACCCG
CAGACCGGCGAACGCAGCCCGGACCGTGAGCCACTGGCGACTTTGCAAACCTACCGGCAG
AAGGAAGGCGATGTGCTGTTTGGCCAGAACCTGGTGGCCGATGGGGTAGGAAGGCTTGAG
GTGGGGATGGCAGTGACGGTGCTGGAGTAGTTCGGCTGTGGACTTCCATCGCGGGGCAAG
TCGAGGCGTCGCCCCGCGATGGCATCAATCACTGATCGTCAAAATACCGCTCATGCCAGT
CCACCAGCGGCTGCGGCGAATTGAGCTTTTGCCCGTAGATCACCGAATACGACAGCACGT
TCTGCACGTACTGGCGTGTCTCGTCGAACGGGATCGACTCGACCCAAACGTCAAAGCTCA
GGTGGTCGGCGCCCCGTAGCCACTGGCGTACCCGGCCTGGCCCGGCGTTGTAGGCGGCCG
AGGCGAGCACGCGGTTGCCGTTGAACTGGCTGTGCACCTGGCTCAGGTAGGCAGCGCCCA
GCTGGATGTTCTTGTCCGGGTTGAACACCTGCGCCGGCGAGGCCAGCGGGATGCTGAACT
TGCGCGCGGTCTCTTTGGCGGTGGCCGGCATCAGTTGCATCAGGCCACTGGCGCCAACGC
TTGAGCGGGCATCGTCCATGAACGCGCTTTCCTGGCGGGTGATGGCAAACACCCAGCTCG
AATGCAGGCCGCGCACCTTGGCCTCGCGCACCAGGGTGTCGCGGTGGGCCATCGGGAAGC
GGATGTCCAGGTCGTCCCAGTACTTGGCCTGGCTGATGGTGCGAATGGCCGGGAAGTACC
AGCGCATGTCATAGGCCAGCTTGGCCTGGGCGACCATCTCGTCACGGTTGAAGTGCCGGC
TGACGTGATACCACTCGCGGCGACCGTCGACGATCTGCCCGCGGGCATGGAACTCCAGTG
CACGTTTGACCCCAGGGGTGTTGCGAACCTTGTTGATGAGCTGCTGGCTGAGTACCAGCG
GCTTGTTGTTCAACTGGTAGGGGGTTTGCGCGCGGTCGGCGGCGAGGAAGCCGTAGAAGT
CGCGCTCACGGGCCACGGTTTTGTACAGCAGCGGGATCTGCGGGTTCTTCGGCTGCGCCA
GCTCCAGGCTGCGCGCCTGCCAGTAGCGCCAGCGGTTGCTGCTGGCCAGGTCCTGGGGCA
GGCGCTTGGTCAGCTCGTAGGCATCTTCCCAGCGGCCCAGGCGCAGCAGCAGGCGCAGGC
GCCATTCGGTGACGGTGTTGTCACGCAGCTCCGGGTCGTAGCGGGTCATCAGGTCCAGCG
CCCGCGGGTCGTAGCGGCGGGCCAGGGTCAGGCCGATTTCGCGGGCGATGGCGACCTTTT
CGTCGCGGGAGAAATGCATGCGGTTGGCGTAGTCATCGAGCAGGCTCATGGCCCGCTCCG
GGTCCTGGCGGGCCAGGCGGCGCAGGCCGAGGCTGACCACGTCGGACATCGCCTCGTTGA
CCGGAGTGAAGCGCCCGGGCTGGTTGAGCAACTCGGGCTTTTGCGCCACGTCGATCAGCA
GGCGGCCTTGCGGTGCCAGGGTGTTGAGGCTCTTGACCAGGGTGTTGGCCAGCGCGTAGT
TGCGGGTTTGGGCCGCCAGCTTGGCGCGCTCCCAGCGCTTTTGCTCGGTCAACTGGCCTT
CGGCGGCCCAGCGCTCGAACAGGGCATCGCAGGCAGCCGGTTGCGACTTGCCGACCAGCC
AGAGTTTCTCGGCGCTGGCAAAGCCTTCGGCGCGCTGGCCGTGGCTGAGCTGGTACTGGC
CGTTGAGGCAGTCCAGCTCGGTGAAATTGAGCTTTGGATCGTAGTACTTGGTGAAGGTCG
CCCAGTCGCCGCGCTCGGCCAGCCAGCGCAACCAGCGCAGCTTCATCCAGTTGGCCTGGG
GCAGGTCGCCGTGGGCGGCGAGGAATTTCTCGATTTCGTCGTTGCTGGCAGTTTTAAGCC
GGGCGGTGAGTTCGTCGTAGGCCAGGTAAGGCGTCAACGGATAATCGCGCAGGGCATCGG
CGTAACGCAGGTACGGGCCCTTGTCGCCCTTGGCCAGGGCGCGTTTGGCTTCATCGTAGT
ATTGACGTTGCTGGGTGATGTCGGTGGCCTGGGCAACACCCACTGCCGAGGCAGTGAGAA
GCAGGCTGGATACGAGGCAGAACAGGCGGCTGCGCATGAGACTTCCGGGCAGTTTGACCA
TGAAAAGTGACGGCGAAGCCAGCACTGTTGGAGTTGCATTGCCTTAGCTTAGCCGGTTGC
AACAGGCGGATGAAAGCATTGTGCTTGTATCTGGTTGTAAAGAAGCGGCCCGTCGTCGGA
AGGTACAGTAGGACGCGCTGCTTAATGTGAAGCCGGCCCAAGTCGGGTAGAATGCGCGCC
CGGTTTTTGGAGAAGATCATGACCCTGCTCAAATTAAGCGATGTGTCCCTTGCGTTCGGC
GCCACGCCGTTGTTGGACAAGGTGTCCTGGCAGATCGCCCGTGGTGAGCGGGTGTGCATC
ATCGGCCGCAACGGCACTGGCAAGTCGAGCATGCTGCGCCTGGTCAAGGGCGATCAGAAG
CCTGATGAAGGCGACGTCTGGCGTGCCCCGGGCCTGAAGATCGGCGAGCTGCCGCAAGAG
TTGCCGGTGGCTGACGGCCGTACCGTGTTCGACGTGGTAGCCGAAGGTCTCGATGGCGTC
GGCGCCTTGCTGGCCGAATACCACCACCTGAGCCAGAACATCCATAGCGATGCCGACCTG
GAAAAGCTCATGCATGTCCAGCACGACCTCGAGTCGCGCGATGGCTGGCGCCTGCAGCAA
CTGGTCGACAGCACCCTGAGCCGCCTGCAATTGCCGGCCGACAAGACCCTGGCCGAGCTC
TCCGGTGGCTGGCGCCGCCGCGTGCTGCTGGCCCAGGCGCTGGTGTCCGAGCCTGACCTG
CTGCTGCTCGACGAACCGACCAACCACCTGGACATCGGCGCCATTGCCTGGCTTGAAGAT
GCCCTCAGTGGTTTCGGCGGCGCCGTGCTGTTCATCACCCACGACCGTTCCTTCCTGCAG
AACCTGGCCACGCGCATCCTCGAGCTGGACCGCGGCGGCCTGATCGACTGGAACGGCGAC
TACGCAAGCTTCCTGGTGCACAAGGAAGCGGCGCTGGCGGCCGAAGAAACCGCCAACGCC
CTGTTCGACAAGAAGCTGGCCCAGGAAGAAGTGTGGATCCGCCAGGGCATCAAGGCCCGG
CGCACCCGCAACGAAGGTCGCGTACGCGCCCTCAAGGCCCTGCGCGTTGAGCGCAGCGAA
CGCCGCGAGCGCCAGGGCAAGGCCAACATCATGCTTGATGTCGCGGAGAAATCCGGCAAG
CAGGTGATGGTCCTGGAAAACGTCAGCTTCAGCCACCCCAATGGCCCGCAGCTGGTCAAG
GACTTCTCCATGGTCCTGCAGCGCGAAGACCGCATCGGCCTGCTCGGCGCCAACGGCACC
GGCAAGACTACGCTGCTCAAGCTGATGCTCGGCGATCTTGAGCCCACCAGCGGCAAGGTC
GAGTCTGGCACCCGTCTGGAAGTGGCCTATTTCGACCAGTTGCGCCATCAGCTGGACCTG
GAAAAGACCGTGATCGACAACCTCGCCGAAGGTCGCGATTTCATCGACATCGACGGCCAG
AGCCGTCACGTGCTGAGCTACCTGGGCGACTTCCTGTTCAGCCCGCAGCGTGCCCGCACG
CCGGTCAAGGCCTTGTCCGGTGGTGAGCGTGCGCGCCTGCTGCTGGCCAAATTGTTCAGC
AAACCGGCCAACCTGCTGGTGCTCGACGAACCGACCAACGACCTCGACGTCGAGACCCTC
GAGCTGCTCGAAGAAGTGCTGTCGGCGTTCAAGGGCACCGTGCTGATGGTCAGCCACGAC
CGGGCCTTCCTCGACAACGTGGTCACCAGCACCCTGGTGTTCGAAGGCGAGGGCAAAGTG
CGCGAGTACGTCGGCGGTTACCAGGACTGGATCCGCCAGGGCGGTTCGCCGAAGCTGCTC
GGCGTCACCGAAAGCAAGTCGGGCAAGTCCGAACTCAACACGGCAGTGGTCGAGGCCGTG
GCACCTGCGCCGGTAGCAGCACCAGCAGCGGTTGACGCGCCGAAGAAAAAGCTTAGCTAC
AAGCTGCAGCGCGAGCTCGAAGCCCTGCCGGGCCAGATCGACGCACTGGAGCAGAAGATG
GCTGCGGTGCAGGAAGAAATTGCTGCCCCGGCCTTCTACCAGCGCCCGATCGAGCAGACC
AGCGCCGTACTGGCGAGCCTGGAGAAGATGCAGGGCGAACTGGACGTGCTGGTCGAGCGC
TGGGCTGAGCTCGACAGCTGAGGGGCTGGGCCCGGCGCTTGAAAGTGCGCCGGGTCCGCC
AGAGGTTTACTCGGCTTTTTTCTGCAGGCGTACCGCTAGCACATCGCAGGGTGCGCCATG
CAGCACGTCATTGGCGGTCGAGCCCAGCAGCAGGGCCAGGCCGTGGCGGCCATGGCTGCC
GACCACGATCAGGTCGCATTTCTGCTCCTTGGCCAACTGGTGGATTTCCTGGCGCGGCTG
GCCGTAGGTCAGGTGCGAATCGCCGCGGTTGATGTCGGGGTACTTGTTGTACAGGCGCTC
CATGCGCTCCTTGGCCTGGTCGAACTGCTGCTGTTGCAGCTGCGACAGGTCCATTGGCAC
GTCGCCGCCAAAGGCCATGGCCATGGGTTCGACGATATGCACCAGGGAAACCTTGGCGCG
GGTAGGTTCAGCCAGCTTCATGGCGCGCTTGATGACCGGGTCGCATTCTTCGGTCAGGTC
GACGGCAACCAGTATGTGTTCGTAGGGCATGAGAAGCTCTCCTGACAGTCGCGATAGTTA
AAGTATGGTCGGTTTCAGGCTGATCGCTTCGAACCACGGCTAACCAGCTCATTTGCAAAG
CTTTATGGGAACAACAGATATGACGGTCTGGGTAGTGGTGTCAATCCTTGCGCTGATTCT
CAGCCCTTTGGCCTGGTTGCGTCCTTCACGCAAGCAGAGCGGCCAGATGGCCTTGCGCAT
GGAAGCCCGGCGCATGGGCCTGGCCATGCAACTGGCGCCCCAGGAGTGGCCGCACTGGCT
GCCCAAAGAGCCGCCAAGCCCCTGTGCCCAGTACCTGCGACCGCGGCGCCCGGGCCGCAG
CGACAGCTGGAGCTATTGGCAGACCACCCCTGGGGTATGGCTCAACCAGTGGCGCGAGCC
GTGCACCGATGCCGTGCATGCCGGTCAATTGGCACGCTTGCCAGAAAGCGTCTACAAGGT
CGAGGCGGGTCCGCAGATGGTTGCCCTGTACTGGGGGGAGCGCGGTGAAACGGCTGTATT
GCAGGATATTGCCGAGGTCCTCAAGGCGCTGGCCTGATCATCATCAATAAAAAGCCCGAT
TCACAGATCGGGCGGACAGGCCAGGCAGGCCGGCTTAAGGTTCAATCTCTCCCAGTGTAG
CCATCTCGCGGCTATCTGCTGCAAATCCCAACTTTTTCCGTGTTGATCAATAGTAACGGC
GTGTAAGCCGTTGAACACTATTGCGCCAGTGAATGGCTCAGCATCACCGCCACGGCGGTT
TACCCGCGCTCAGCAGAAAATGACCGGAAAGTCGCGTTTTGCCGCTGCTTTTGGGTATTT
GACAACGGCGATCTTTTCGTTGAATGTGTGCATACCCAAATCAAACGGGCGTATGAATTG
AGCGTTTGTATTGTCAGACGGCTCTTACAGAATCCCGACTATCGCGCTGGCGGGTGTGCC
TGGCGCAAGGGTTCGGCAACAACGGCCATTGGCCGGCCGGGCCTTTCACCAGCGATCGGC
GTGTACAGTTCAGCTTCCATATCGTGGAGATCAGTTGATGATTTACGAAGGTAAAGCCAT
CACGGTTAAGGCTCTTGAAAGCGGCATCGTCGAACTGAAGTTCGACCTCAAGGGTGAGTC
CGTCAACAAGTTCAACCGTCTTACCCTGAACGAATTGCGTCAGGCCGTAGACACCATCAA
AGCCGACGCATCGATCAAGGGCGTGATTGTCAGCAGTGGCAAGGACGTGTTCATCGTCGG
CGCGGACATCACCGAGTTTGTCGACAACTTCAAGCTGCCCGAGGCCGAGCTGGTCGCCGG
CAACCTGGAAGCCAACCGGATTTTCAGCGATTTCGAAGACCTGGCCGTGCCGACCGTTGC
CGCGATCAATGGCATCGCCCTGGGCGGCGGCCTGGAAATGTGCCTGGCGGCGGACTACCG
CGTCATGGCCAGCAGCGCCAAGATCGGCCTGCCGGAAGTCAAACTGGGCATCTACCCGGG
CTTCGGCGGTACCGTGCGCCTGCCGCGCATCATCGGTGCCGACAACGCCATCGAGTGGAT
TGCCGCCGGCAAGGAAAACCGTGCTGAAGACGCGCTGAAGGTCGGCGCCGTCGATGCCGT
GGTGGTTCCCGAGCTGCTGCAGGCTGCGGCCCTGGACCTGATCAAGCGCGCCATCAGCGG
CGAGCTCGACCACAAGGCCAAGCGCCAGCCGAAACTGGAAAAACTCAAGCTCAACGCCAT
CGAGCAGATGATGTCGTTCGAAACCGCCAAGGGTTTCGTCGCCGGTCAAGCTGGCCCGAA
CTACCCGGCGCCGGTCGAAGCGATCAAGAGCATCCAGAAGGCCGCCAACTTCGGTCGTGA
CAAGGCCCTGGAAGTCGAAGCCGCAGGTTTCGTCAAACTGGCCAAGACCTCGGTTGCCGA
GAGCCTGATCGGCCTGTTCCTCAACGACCAGGAGCTCAAGCGCAAAGCCAAGGCCCACGA
CGAAATCGCTCACGACGTGAAGCAGGCCGCCGTACTCGGCGCCGGCATCATGGGCGGCGG
CATCGCCTACCAGTCGGCGGTCAAGGGCACCCCGATCCTGATGAAGGACATCAACGAAGC
CGCCATCCAGCTGGGCTTGAACGAAGCCTCCAAGCTGCTCGGCAAGCGCGTTGAAAAAGG
CCGCCTGACCCCGGCGAAAATGGCCGAAGCGCTGAACGCGATTCGCCCGACCCTGTCCTA
CGGCGACTTCGGCAACGTCGACATCGTCGTCGAAGCCGTGGTCGAAAACCCCAAGGTCAA
GCAGGCCGTACTGGCTGAAGTGGAAGGCCAGGTCAAGGAAGACGCGATCCTTGCGTCCAA
CACCTCGACCATCTCCATCAACCTGCTGGCCAAGGCCCTCAAGCGTCCGGAAAACTTCGT
CGGCATGCACTTCTTCAACCCGGTGCACATGATGCCGCTGGTCGAAGTCATCCGTGGCGA
GAAGTCCAGCGAAGTGGCCGTTGCCACCACCGTGGCCTACGCCAAGAAGATGGGCAAGAA
CCCGATCGTGGTCAACGACTGCCCGGGCTTCTTGGTCAACCGCGTCCTGTTCCCGTACTT
TGGCGGCTTCGCCAAGCTGGTCAGCGCCGGTGTCGACTTCGTGCGCATCGACAAGATCAT
GGAAAAATTCGGCTGGCCGATGGGCCCGGCCTACCTGATGGACGTGGTCGGCATCGACAC
CGGCCACCACGGCCGTGACGTCATGGCCGAGGGCTTCCCGGACCGCATGAAGGACGACCG
TCGTTCGGCCGTCGATGTGCTCTACGAAGCCAAGCGCCTGGGCCAGAAGAACGGCAAGGG
CTTCTACGCCTACGAGACCGACAAGCGCGGCAAGCCGAAGAAGGTCGCTGACGCGGCAGT
CCTCGAAGTGCTCAAGCCGATCGTCTACGAGCAGCGTGAAGTCAGCGACGAAGACATCAT
CAACTGGATGATGATCCCGCTGTGCCTGGAAACCGTTCGCTGCCTGGAAGACGGCATCGT
CGACACCGCGGCCGAGGCCGACATGGGCCTGGTCTACGGTATCGGTTTCCCTCCCTTCCG
TGGCGGCGCGCTGCGTTACATCGACTCGATCGGTGTAGCCGAATTCGTTGCCCTGGCCGA
CAAATACGCCGATCTGGGTCCGCTGTATCACCCCACCGCGAAGCTGCGTGAAATGGCCAA
GAACGGCCAGAGCTTCTTCGGTTAAGCGCCCAACGATATAGAGCGAGAGTGAATATATGA
GCCTGAATCCAAGAGACGTGGTGATTGTCGACTTCGGTCGCACCCCGATGGGCCGCTCCA
AGGGTGGCATGCATCGCAATACCCGCGCCGAAGACATGTCCGCGCACCTGATCAGCAAGG
TGCTGGAGCGCAACACCAAGGTCGATCCGAGCGAAGTCGAAGACGTCATCTGGGGCTGCG
TCAACCAGACCCTGGAGCAGGGCTGGAACATCGCCCGCATGGCCTCCCTGATGACCCAGA
TCCCGCACACCGCTGCCGGCCAGACCGTCAGCCGCCTGTGCGGCTCCTCGATGAGCGCGC
TGCACACCGCCGCCCAGGCGATCATGACTGGCAACGGTGATGTCTTCGTCGTCGGTGGTG
TCGAGCACATGGGCCACGTCAGCATGATGCACGGCGTCGACCCGAACCCGCACATGTCGC
TGTACGCCGCCAAGGCCTCGGGCATGATGGGCCTGACCGCCGAAATGCTCGGCAAGATGC
ACGGCATCAGCCGTGAGCAGCAGGACCTGTTCGGCCTGCGTTCGCACCAGCTCGCCCACA
AGGCGACGGTCGAAGGCAAGTTCAAGGATGAGATCATCCCGATGCAGGGCTACGACGAGA
ACGGCTTCCTCAAGGTCTTCGACTACGACGAAACCATTCGCCCGGACACCACCCTGGAAA
GCCTGGCGGCCCTCAAGCCGGCTTTCAACCCCAAAGGTGGTACCGTGACTGCCGGTACTT
CGTCGCAGATCACCGACGGTGCCTCGTGCATGATCGTCATGTCGGCCCAGCGTGCCCAGG
ACCTCGGTATCCAGCCTCTGGCGGTGATCCGTTCCATGGCCGTGGCCGGTGTCGACCCGG
CAATCATGGGCTACGGTCCGGTTCCGGCAACCCAGAAAGCGCTCAAGCGCGCGGGCCTGT
CGATCGCCGATATCGACTTCTTCGAGCTCAACGAAGCCTTCGCCGCACAGGCCCTGCCAG
TGCTGAAGGATCTGAAAGTGCTCGACAAGATGGATGAGAAGGTTAACCTGCACGGCGGCG
CCATCGCCCTGGGCCATCCTTTCGGTTGCTCCGGTGCGCGGATTTCCGGCACTCTGCTCA
ACGTCATGAAGCAGAATGGCGGGACCTTCGGCGTTTCGACCATGTGCGTCGGCCTGGGCC
AAGGCATCACCACCGTCTTCGAACGCGTTTAACGCTTCGCTGGACGGAAACCGGGGCCTG
GTGCCCCGGTTTTTGTTTTTGCAGCAAATTTTTTTTAAGAGGGTGAGCAACATGCAGATA
CAACCAGGCGTATACCGGCATTACAAGGGGCCTGAGTATCGTGTGTTCGGCACCGCGCGC
CATTCCGAAACCGAGGAGTGGGTGGTGTTCTACCAGGCCCTGTACGGCGAATTCGGCCTG
TGGGTGCGACCGCTTTCGATGTTTCTGGAGTCGGTCGAGGTTGACGGCGAGCAAGTGCCG
CGCTTTGCTTTGGTCAAGGCTGAAACCGAGCTGTTTTCCCGCTCCGATGCCGAGGGTGGC
TAAAGCCCCGCGCTTGACCTCACTCTGTTGCCACTATATATAGCGGTGCCGCGTCAGGTA
CCTGCCGTGTTTTTATTTTCAGTATTCAGGAATTTTCCGATCCATGGGCAAATCGCTGGT
CATTGTGGAATCCCCGGCTAAGGCCAAGACCATCAACAAGTACCTGGGCAGCCAGTACGT
GGTGAAGTCGAGTATCGGCCATATCCGAGACCTGCCCACCAGCGGTTCGGCCAGCGCCAG
CAAGGAGCCTGCCGCCAAGCGCGGCAAGGCCGCCGCGGGCGAAGCGCCGGCCCTGTCGCC
GAAAGAGAAGGCGCGCAAGCAGCTGGTTGCGCGCATGGGCGTCGACCCTGACCACGGCTG
GAAGGCCAAGTACGAGATTCTCCCGGGCAAGGAGAAGGTCATCGACGAGCTGCGTCGCCT
GGCCAAGGATGCCGACACCATCTATCTCGCAACCGACTTGGATCGCGAGGGGGAAGCCAT
CGCTTGGCACCTGCGCGAAGCCATCGGTGGGGACGACAGCCGCTACAAGCGCGTGGTGTT
CAACGAAATCACCAAGAAAGCCATCCAGGAGGCGTTCTCGCAGCCTGGCGAGCTGGATAT
CGACCGGGTCAACGCCCAGCAGGCGCGGCGCTTCCTCGACCGCGTGGTGGGCTACATGGT
TTCGCCACTGCTGTGGGCCAAGATCGCCCGCGGCCTGTCTGCCGGCCGGGTGCAATCGGT
GGCGGTGAAACTGGTGGTCGAGCGTGAGCGCGAAATCCGCGCCTTCATCCCTGAAGAATA
CTGGGAAGTGCACGCCGACCTGGGTACCGCCAAGGACGCCAAGGTGCGTTTCGAAGTGGC
CCGCGAGAACGGCGAAGCCTTCAAGCCGCTGAACGAAGCCCAGGCCATGGCAGCGCTTGC
GCAGCTCAAGTCGTCCAGCTACACCGTGGCCAAGCGTGAAGACCGCCCGACCAGCAGCAA
GCCGTCGGCGCCGTTCATCACCTCGACCCTGCAGCAGGCCGCGAGCAACCGCTTGGGCTT
CGGCGTGAAGAAAACCATGATGATGGCCCAGCGTCTGTACGAAGCCGGCTACATCACCTA
CATGCGTACCGACTCGACCAACCTTTCGGTCGATGCGGTGGAAATGGCCCGCAGCTACAT
CGAAAGCGAGTTCGGCAAGAAGTACCTGCCCGAAGCGCCGATCGTCTACGGCAGCAAAGA
GGGTGCCCAGGAGGCGCACGAAGCGATTCGTCCGTCCGACGTCAACACCCATCCGACCAA
GCTCAGCGGCATGGAGCGTGACGCCGAGCGTCTGTACGAGCTGATCTGGCGCCAGTTCCT
GGCCTGCCAGATGCCGCCTGCGCAGTACCTGTCGACCACCGTCAGCGTCACCGCCGGCAA
CTTCGAACTGCGCGCCAAGGGCCGTATCCTCAAGTTCGACGGCTACACCCGGGTACTGCC
GCAGCAGAGCAAGCCGGGCGATGACGATGTGCTGCCGGAAATGAACCAGGGCGAAGTGCT
CAAGCTGATCCAGCTCGACCCGAGCCAGCACTTCACCAAGCCGCCGGCGCGCTACTCCGA
AGCCAGCCTGGTCAAGGAGATGGAAAAACGCGGCATCGGTCGTCCTTCGACCTACGCGGC
GATCATCTCGACCATCCAGGATCGCGGTTACGTGACCCTGCACAACCGCCGCTTCTACTC
CGAGAAGATGGGCGACATCGTCACCGAGCGCCTGTCCGAGAGCTTCTCCAACCTCATGGA
CTACGGCTTTACCGCCGGCATGGAAGAGAACCTCGATGATGTGGCCCAGGGCGAGCGCGA
CTGGAAAAACGTGCTCGACGAGTTCTACGGCGACTTCAGCAACAAGCTCAAGCTGGCCGA
GGACGGCGAGAAGGGCATGCGTGCCAACCAGCCGACCCTGACCAACATTGCCTGCAAGGA
ATGTGGCCGGCCAATGATGATCCGCACCGCCTCCACCGGCGTGTTCCTCGGCTGCTCGGG
CTACAGCCTGCCACCGAAAGAGCGCTGCAAGGCCACCGTCAACCTGGTCCCTGGCGATGA
GATCGCCGCCGATGACGAGGGTGAATCGGAGTCGCGCGTGCTGCTCAACAAGCACCGCTG
CCCGATCTGCTCGACTGCCATGGATGCCTACCTGCTCGATGAGAAGCGCAAGCTGCACAT
CTGCGGTAACAACCCGGATTGCACCGGCTACGAAATCGAAGAAGGCAACTACCGCATCAA
GGGCTACGAAGGGCCGAGCCTTGAGTGCGACAAGTGCGGCAGCGAGATGCAGCTCAAGAC
CGGCCGTTTCGGCAAGTTCTTCGGTTGCACCAACGCCGAATGCAAGAACACCCGCAAGCT
GCTCAAGAGCGGCGAGGCGGCGCCGCCGAAGATGGACGCGGTGAAGATGCCGGAGCTCAA
GTGCGAGAAGGTCAACGACACCTACGTGCTGCGTGACGGCGCTTCGGGGTTGTTCCTGGC
TGCCAGCCAGTTCCCGAAAAACCGCGAGACCCGCGCACCGCTGGTGATCGAAATCATCCC
GCACAAGGACGAGATCGATCCGAAGTACCACTTCCTCTGCGAAGCGCCGAAGAAGGACCC
GGACGGTCGCCCGGCAGTCATTCGCTACAGCCGCAAGACCAAGGAGCAGTACGTGCAGAC
CGAGGTTGACGGCAAGCCGACTGGCTGGCGTGCGTTCTACGACGGCAATGCCTGGAAGGT
CGAAGACAAGCGCTGATCGCCAGGTCAGGTAAAAATCGCGGGGCAAGCCCGCTCCTACAG
TCTGTAGGAGCGGGCTTGCCCCGCGATGCTTTTCAGGCCTGCACTAGTGTAGATTGATAG
ACCGCCTTGCAGCCTTTCGGAGGGCACCCAGATGGCCCAGGAACTCTACACCCGCACCAA
CCAGAAGATTTACTTCGCAGGCCTGGCCCTCGAAGCCCTTGGCAAGGCGCAGGAGAGCCG
GGCCATGAACGCCCAGGCGCTGATCCAGGCCGAGCGCGAATCGGCGCTGTTCCACCTGTA
CGGCGCGTTGCTGGGCTTGTGTCACGAGATTGCCGGGTTCTATCGTTTGCCCCAGGCCGG
CGCACCCCGCGCCGAGCTGCTGCTGACCCGTGAAGTGCTTGAGGCCATTGCCATTCCAGA
GATGGCCGAACTGGTCGAACTGGCTGAACAGCGCGAAACCTGGCTGGCGCAACTGCTTGA
CGCTTATGCCGATTTGTTCCGACCGCCGGTCGCGAAAAAAGCAGCAAAAACCGACGTCAC
CCAGTCGCTGATCCAGGCGGTGAGCCTCGACGAACCCGAGGCGCCAGCGCTGTCGCGCGA
TGAGCTGGAAAGCTGGCGGCAAAATCTCAAGCGCCTTACGGTTCGTTTTCGCGAGGGTTT
GAGTGAGTGCTGATTGGGGCAACGGCTGGTACAATGCCGGCCTTTCGTGGAGAACAGCCC
CTTATGCCAACGTCCTTTCTAGAAATTGTCGAGTTGCCTGATGGCCGGATCGAGCTGCGC
CGTGCCGAGGACGAGGGTTCGTTGGTAACCCTGGATTTCTCCGAGGACGCCAAAGCCTTT
TTGCAGGGTCAACACGTCGAAGTGGCCAAGGCCATGCTCAGTGTTGGCGTGCAGATGGCT
GGCAAGCTGGTGGAAGGTGAGATCGAGCGCGACGACGGGCCGCGGGTTCTGCACTGATCG
CCTGCATGGCTTCCTCGTCCTGAGGAAGCCTGGCGAAATCAACATTTGAAACAGACCTGA
ATATCAGCCGAGGCGGATGTTCAGGCTTTGTGCGTCTCCTGCACGGGCGGCATTGCTCAG
TTGCTGACGGGCGCTGCTGCTGACGGTATTGAGCCAGCTAACCACAGTGTGGCTGCGGCC
CAGGCGCAGGGCTTCGCAGGCCAGTTGCAAAGCGCTCTGGTTGCCGCGCGGTTGCAGCAG
CAGGATGCGCTCGCGGTTCAGCCCGGCCTCGCGCAGCCAGGCCTGGGTCAGGCTGGCGGG
CGGAGCGATCAGGGTCAGCCAGCGGGCGTCATGTTCTTCGCTCAACTCGCTCAGTTCACG
CAGCATCGGTGCCAGCAGGCTCTGGCAGCTACCCAGTGCGCCACGCAAGGACAGCTCGCT
GAAAACCTGGGCCGCGCCGGGGTGGGGTGCAGGCCTGGTGTTTTTCAGTCCGGGCAGTAC
CGGCTGGGCCAGGAATGCTTCGAACAGTGGCAATTGTGCTTGCAGCGGTACGTTCTGTGA
CGCAGGGGGGAACTGCATGATGCCTCCTTTACCGGCGTATGACGCCGACACTCAAGCCCT
CGATCACCAGTTCCTGGTCTTTCAGGTTGACTTCGATAGGGGCGAATTCGGGGTTCTCGG
CAATCAGCCAGACCTTGCTGCCTTCGCGCTTGAAGCGCTTGACCGTGACTTCATCGCCGA
TGCGGGCGACGACGATCTGGCCGTTACGGGCTTCGCGGCAGGTGTGTACCGCCAGCAGGT
CGCCGTCGACGATGCCGACATCCTTCATGCTCATGCCGTGAACGCGCAGCAGGTAGTCGG
CACGCGGATGGAAGAACCCCGGGTTGATGTTGCAGGACTCCTCGATGTGTTGCTGGGCGA
GGATCGGCGCACCGGCTGCTACCCGGCCGATGATCGGCAGGCCGCTGTCGTCGGGCTTGG
CTTCGAAGCCCGGGATGCGAATGCCCCGTGACGCCCCGGGGGTCATTTCGATCGCACCCT
TGCGGGCCAGGGCCTTGAGGTGCTCCTCGGCGGCGTTGGGCGATTTGAAGCCCAGCTCCT
GGGCGATCTCTGCGCGGGTCGGCGGGAAGCCGTTGTCTTCCAGGCAGCGTTTGATAAAAG
CCAGAATCTCAGCTTGGCGTGGCGTCAGTTTTAGCATGTCGATCGCTCTGTCTTTTTATA
CAGTGACTGGGATTATATACAGTGGGTGGCAAGCTGCAAGCGCCAAGCTTGAAGAAACGG
CACAGGGGCGTTCTTGCAGCTTGCAGCTTGTGGCTTGCAGCTATGGTTTAATACGTGACC
ATATGGCCGCAAAACGGCTGCGCGGACTTGACAAATCACCACTTTGAAACGTATGTTTCA
AACAAGTGTTTGTCAGGCGGAGAAGTCATGGCCCAGTCGGAAACCGTAGAACGCATTCTC
GATGCTGCCGAGCAGCTGTTCGCGGAAAAAGGTTTTGCCGAAACCTCATTACGGCTGATC
ACCAGCAAGGCCGGCGTCAACCTGGCGGCGGTGAACTACCATTTCGGTTCGAAGAAGGCC
CTGATCCAGGCGGTTTTCTCGCGTTTCCTCGGGCCGTTCTGCGCAAGCCTTGAGCGCGAG
CTGGAGCGTCGCCAGGCCCGCCCCGAGCAGAAGCCCACCCTTGAAGAGCTGCTGGAGATG
CTGGTCGAACAGGCCCTGGTGGTACAGCCACGCAGCGGCAACGACCTGTCGATCTTCATG
CGCCTGCTGGGCCTGGCCTTCAGCCAGAGCCAGGGTCACCTGCGCCGCTACCTTGAAGAC
ATGTACGGCAAGGTATTCCGCCGCTACATGCTGCTGGTCAACGAAGCCGCGCCGCGCATT
CCGCCAATCGAGCTGTTCTGGCGCGTGCACTTCATGCTCGGCGCTGCGGCGTTCAGCATG
TCCGGGATCAAGGCCCTGCGCGCGATTGCCGAAACCGATTTCGGCATCAATACCTCGATC
GAGCAGGTCATGCGCCTGATGGTGCCGTTCCTGGCCGCCGGCATGCGCGCCGACAGCGGC
GTCACCGACGAGGCCATGGCTGCCGCGCAGCTGCGCCCGCGCAGCAAGTCCTCCGGCGCT
CCGGTCGCCGCCAAGGCCTGATGCTACGGCTGGGCGCGGCGGGCCGCATCGGCTAAGCTA
GCGCCCCATGGCCAGTCTCGATTTCCTGCATATTTCCCTCGCTGATCAATGCCTCTATGG
GTTCGCCCAGGGGCAGTTGCGCCTGCGCCTCGAGATCTCCACCGCGCGCAATGGCGCGGG
CGAGCTCAATGGTTCAGGTTGCACGCCGCGAGGGCGCCACCAGGTGCGTGCCAAGATCGG
CGCCGGCCTGCCGCAAGGCGCGGTGCTGCGCGGGCGGCGCTGGACTGGCGAGACCTGGTC
GGCCGAGCTGCATGAACAATTTCCCGGTCGCGACTGGATCCTTACGCGCATTCTCTGGCT
CAGCGGTTGCGAGCCGGGCGTCAATCGCCTGGGGTCGGTCGACACCTTTCGTCGTTACAT
CTACCTGCATGGCACGCCCGATAGCGAACCTATGGGTGTGCCGTTGTCCCATGGCTGCGT
GCGCTTGCGTAACGCCGACCTGCTGAGCCTGTTCGACCAGGTGCCGGTGCATTGCCCGGT
GCAGATCGACGAAGCCGCGTGCCCCCAATGGGCTCACATCAGCGTCAACTGAAGGATCAA
TTATGAGTGCCAGCCTGCAAGGCTCCCTGATGGTCGACATCGCCGGTACCTGGCTGACCG
CCGAGGACCGCCAGCTTTTGCGCCAGCCCGAAGTGGCCGGCCTGATCATCTTTGCCCGCA
ACATTGAAAGCCCGCGCCAGGTGCGTGAGCTGTGTGCCTCGATTCGCGCCATTCGCCCGG
AACTGATCCTGGCGGTGGACCAGGAGGGCGGTCGGGTCCAGCGCCTGCGCCAGGGCTTTG
TGCGCCTGCCGGCGATGCGCGCGATTGCCGACAACGACAACGCCGACTATCTGGCCGAAC
AGTGCGGTTGGCTGATGGCCACCGAGGTGCTGGCGGTGGGCCTGGACCTGAGCTTTGCGC
CGGTGCTGGACCTCGATCACCAGCGCAGCGCGGTGGTCGGCAGCCGTGCCTTTGAAGGCG
ATCCACAGCGCGCCACGTTGCTTGCCGGTGCTTTTATCCGCGGCATGAACGCTGCGGGCA
TGGCCGCTTGCGGCAAGCATTTCCCCGGTCATGGCTGGGCCGAGGCCGATTCCCATGTGG
CGATCCCTACCGACGAGCGCAGCCTGGAGCAGATCCGCGCAGCCGACCTGGTGCCGTTCA
CCCGCTTGAGCGGACAAATGGCGGCAGTAATGCCGGCCCATGTGATCTACCCGCAGGTCG
ACAACCAGCCGGCCGGTTTCTCCCGCCGCTGGTTGCAGGACATCCTGCGTGGCGAGCTGG
GTTTCAACGGGGTGATCTTCAGTGATGACCTGTCCATGGCTGGCGCCCACGTGGTCGGCG
ATGCGGCCAGCCGCATCGAAGCGGCGCTGAGTGCCGGCTGCGACATGGGCCTGGTGTGCA
ATGACCGTGCGGCGGCGGAACTTGCCCTGAGCGCGGCCCAGCGCCTGAAGGTCAAGCCTT
CGCCGCGGATTGCGCAGATGCGCGGGCAGGGCTTTGCCCGTACCGACTACCGTCAGCAGC
CGCGTTGGCTGGAGGCGCTGGGGGCGCTGAAGGAAGCGCAACTGGTCGATTGATGGCAAT
CGCGGGTCAAGTCGGGTCGCCGTACCGCCGCTCCCACAGGGTGGGAGCGGGCTTGACCCG
CGATGAATTCAACCGGATCTTGTGCCGTGCCGCTTCCCCGGCAACGGCGCAAACAACGCA
TCGATATCCTCCGCCGCCAAACGCCAGTCCCCCGCCTGACGCCCATCCAGCACACCCGCC
GCCAACGCCGATTTCTCCAGTTGCAACTGCTGGATCTTTTCTTCCACCGTGCCCCGGGTA
ATCAGCTTGTAGACGAACACCGGCTTCTCCTGGCCGATGCGATAGGCACGGTCGGTGGCC
TGGTTTTCCGCGGCCGGGTTCCACCACGGATCGTAGTGGATCACGGTGTCGGCCGCGGTC
AGGTTCAAGCCCACACCACCGGCCTTGAGGCTGATCAGGAAGATCTGCAATTGCCCGCTC
TGGAAGTCCTGCACCGGCGAGCGGCGATCGCGGGTCTCGCCGGTCAGCAGGGCATAGGCG
ATACCGCGGTGCTGCAGTTCGGCCTCGATCAGCCGCAGCATGCTGGTGAACTGCGAGAAC
AGCAGGACGCGTCGCCCTTCGGCCAGCAGTTCTTCGAGCATTTCCATCAGGCTGGTGAGT
TTGCCGGAGTGGGCGCCGCGCGCGGTCGAGGCTTCGCTGTTGATCAGGCGTAAATCGCAG
CACACCTGGCGCAACTTGAGCAGCGCTTCGAGAATGATGATCTGGCTGCGCGCCACGCCC
TTGCGGGTGATTTCGGCGCGCACTTTCTGGTCCATGGCCAGGCGCATGGTTTCGTACACG
TCACGCTGGGCATCGCTGAGCTCGACCCAGTGGATCATTTCGGTCTTGGCCGGCAGTTCG
GTGGCCACCTGCTCCTTGGTGCGCCTGAGCAGGAAGGGCTTGATCCGCGCATTCAGGTAC
TGCAGGCGTTCATCGTTGCCCTGGCGCTCGATCGGCACGCGGTAGTCGCGGTTGAAGGCC
TTGGCATCGCCCAGCCAGCCAGGCAGCAGGAAGTGAAACAGCGACCACAGCTCGCCCAGG
TGGTTTTCCAGCGGCGTGCCGCTCAGGCACAGGCGCTGGCGTGCTTCGAGCTGGCGCGCG
GCCTGGGCCGCCTTGCTGTTCGGGCTCTTGATGTACTGCGCTTCGTCGAGGATCAGCACA
TCCAGCGTCAGGCCCTTGAAGTGCTCCAGGTCCTTGGGTAACAGGGCATAGGTGGTCAGC
AGCAGGTCGTAGTTTTGCAGCGTGTCGAAATGCTTGCGCCGGCCAATGCCCTGCAGGGCC
AGCACGCGCAAGCCTGGGGCGAAGCGCGCGGCTTCGTCCTGCCAGTTGGGGATCAGGCTG
GTGGGCATCACCACCATCGCCGGGCGGGTCAGGCGTCCGGCGTTCTTTTCGCAGAGCAGG
TGGGCGAGGGTCTGCAAGGTTTTGCCCAGGCCCATGTCGTCGGCGAGGATGCCGCCAACC
TGCAGCTCGCGCAGGGCCTGCATCCAGCTCAGGCCTTCGAGCTGATAGGGGCGCAGGGTG
GCGTTCAGGCCATCCGGGGTTTGTGCCGGCTGCAAGCGAATATCGCGCAGCCGTTCGCCC
AGGCTGCGCACCTGTTCGCCACCTTGCCAGCTCAACGGCAGGTCTTCCAGGTCGTTGAGG
CGGGTGGCGTCCAGCGTTGGCAGGCGCACGCTGGTTTCGCCGGGTTCGCGCAGGTAAAAG
TCACCCAGGGTGGCCAGCACCGGCTTGAGGCGGCCGTAGGGCAAGGCCACTTGCAGATTG
CGCCGCGCTTCACCGGCGGGGGCGGGGATCTGCACCAGCAACTGCTCGTCGTCGCGACGC
TTGTGCAGTTGCGCCGGGTTAAGCAGCTCCGGGTGGCTGCGTAGCACATTGAGCAGAATC
GGCAACAGGCTCAGGCGCTGGCCATTGACCTCGATACCCAGCTCCAGGTCGAACCAGTCG
CGGCCGCTGGCTTCGTCGATGTGCGCATACCAGTCGTCAACCTCGGCGAGGTTGAAGGCG
AAGTCCTCGGTGTACTCGATCTCCCAGCCTTGCTCGCGCAGGCTGGGCAGATCGTTGAGC
ATGAAACGCAGCCAGGCCGCTTCGGAAGCCAGCTCCAGCAGGTCGCCGGCACTCTCCGGC
AAGGCTTTGCTTTGCCGGGTGGCGACCTTGAAGCCCAGGCGTTGAAGGGTTTGGCGGATC
TGACTTTCGGCTTCGGCGTGGCGCTGTATGCGCTGGCTGCTGACGTCCAGGCGGCCGGCT
TCCTTGCCTTGCCTGCCGCTGGCACGAATGCCGTCATAGTTGAACGACAGCGCCGCCCGG
TGCTGGTGCTGGCGCTGCATCCGGCCGGTTTGTGGCACGTAGGCGCTGAACTCGTGGCTG
CCCAGGATCAGGTGAGGTGTGGGGGCAAGACCATCGTTAGGCATCGGGTTACTGCTCCAT
CATCTCCGCAGGCGCAGCGGGGGCGCTGACTGGGCGGTGGGTAGTAACTTTCAGCAGCAC
GGCCAGGTGTCCGCCATCGAGGAAGGTCAACTCGCCATTTTTCATGTTGCTGTTGCTCTG
CTTGAATGCTTCGCTCTGCAGCACGCTGCCGTTGCCGTCGAACTGGTTGACCCAGAAGTT
GGCTTCTGCGGCGATGAAGCGCTCTTCCTTGATGCTCAGGTTGCCGGCGATGGGGAACTG
GCCGAAGTGTTCTTCGCCGTCGCTGATCGCCACCGTGCCTGCGTCCTGTTTCCAGGCCTT
GTGCAGCAGCACGGTGTACTGCGGGTCGGCGGCAAGCTTGGCCGCTTCGTCATTGAGCGC
CGGTTGGCGCAGGTCACCTTCCTGGATGGGCTGGGCGCCGTTGCGCCAGTCTTCCGGAGC
CGACTTGATGGTGATCGCCGGCACGGCGTTTTGCCGTACCAGGATCATTTCGACCTGAAA
AGTGCCATCGGCAAAGGCTGCCGGGGCGATCAGCGCCAGCAGCAGGGTCAGGCTACGCAT
TACACGCATGGAACTTCCTTCACGCAGATTGTGGGGTCAGGCGCTCGAACAGCGCCTCAA
GGTTGTTGAAGCGTTCTTCCGGACGCTCCATCGGCACCAGGAACTTGAACTGGGTGGCGC
CTTCGAACTTGTAGCGTTTTGGCTGGCTCTGGATCAGCTTGATCAGCACCAGCGGATCGA
CCGGGGTTTCCGATTCGAACTCGATCTTGCCGCCATTGGGCCCGGCATCGACTTTCTTGA
TGCCGAGTTTTTCCGCCTGCAGCTTGAGCAGGGTCAGGCGCACCAGGTTCTTGGTCGGCT
CCGGCAGCAGGCCGAAGCGGTCGATCATCTCCACTTGCAGGTCCTTGAGGCCGTCTTCAT
CCACCGCCGAGGCGATGCGCTTATAGAGGATCAGCCGCGCATGGACATCCGGCAGATAGT
CCTCGGGAATCAGCGCCGGCAGGCGCAGGTTGATTTCCGGGCCGCCGCCCAGCGGCTGGT
CGAGGTTCGGCTGGGCGCCCTTGCGGATGGCCTTGACCGCGCGCTCGAGCATTTCCATGT
ACAGGGTGAAGCCGACTGCCTGGATCTGCCCGCTCTGGCCTTCGCCGAGCAGCTCGCCGG
CGCCGCGGATTTCCAGGTCGTTGGTAGCCAGGACGAAACCTGCGCCCAGGTCCTGGGTGT
TGGCGATGGCTTCCAGGCGCTTCTCGGCGTCCGGAGTGATCTGCTGGCGCGGCGGGGTGA
GCAGGTAGGCGTAGGCCTGGTGGTGGCTGCGCCCGACCCGGCCGCGCAACTGGTGCAACT
GGGCCAGGCCGAACTTGTCGGCGCGCTCGATGATGATGGTGTTGGCGCTCGGCACGTCGA
TGCCGGTCTCGATGATGGTCGAGGCGATCAGCACGTTGAAGCGCTTGTGGTAGAAGTCGC
TCATCACCTGTTCGAGTTCGCGTTCGCGCATCTGCCCGTGGCCGATGCCGATGCGGGCCT
CCGGCACCAGTTCGGCGAGGTCGGCGGCGCATTTTTCGATGCTCTTCACATCGTTGTGCA
GGTAGTACACCTGGCCACCGCGCAGCAGTTCACGCAGCAACGCCTCTTTGACCGTGCTCT
TGTTCTGCTCCATGACGAAGGTGCGTACCGACAGCCGGCGTGCCGGCGGCGTGGCGATGA
TCGACAGGTCGCGCATGCCGGCTACGGCCATGTTCAGGGTGCGCGGGATTGGCGTGGCGG
TCAGGGTGAGGATGTCCACCTCGCTGCGCAGGGCCTTGAGCTGTTCTTTCTGGCGCACAC
CGAAGCGGTGTTCTTCGTCGATGATCACCAGGCCCAGGTCTTTGATCTTGACGTCGTCCT
GCAACAGCTTGTGGGTGCCAATGACGATGTCGATCTTGCCTTCGGCCAGGTCCGCCACCG
CGGCAGCGACTTCCTTGGGCGACTTGAAGCGGCTCATCACTTCAACCGTTACCGGCCAGT
CGGCAAAGCGGTCGCGAAAACTGTTGTAGTGCTGCTGGGCGAGCAGGGTGGTGGGCACCA
GGATCGCCACCTGGCGACCGCCATGCACGGCAATGAACGCCGCGCGCATGGCCACCTCGG
TCTTGCCGAAGCCGACGTCGCCGCACACCAGGCGGTCCATCGGCTTGGCCGCGAGCATGT
CCTCGCGCACCGCCTCGATAGCGCTCTGCTGGTCGGGGGTTTCCTCGAAGGGGAAGCCTG
CGCTGAAGGTGGCGTAGTCCACCGACGGGTCGGCGAAGGCATAGCCTTTGCGCGCGGCGC
GGCGGGCATAGATGTCGAGCAGTTCGGCGGCGACGTCGCGCACCTGTTCGGCAGCCTTGC
GCTTGGCTTTCTGCCAGGCTTCGGAGCCGAGCCGGTGCAGCGGCGCCAGGGCGTCGTCGC
TGCCGGTGTAGCGGGCGATCAGGTGCAGGTTGGCTACCGGTACATAGAGCTTGGCGCCCT
CGGCGTATTCGAGGGTGAGGAACTCGGCGGCCTGGTTGTCGATTTCCAGGGTCGCCAGGC
CCAGGTAGCGGCCCACGCCATGGTCGATATGCACCACCGGCGCGCCTTCGCGCAGCTCGG
TGAGGTTTTTGATCACCGCATCGTTGTTGGCGTCGCTGCGCTTGTCGCGGCGCCGGCGCT
GCATCACCCGCTGGCCGAACAGCGGGCTCTCGGCGACCAGGGCAATGGCCGGGTCGTCCA
GCAGCAGGCCTTCGTCCAGCGGGGCGATGGTGATCGCCAGGCGCGCCTTGCCAGCGACGA
AAGCGCTCCAGCTGTCGACGGTCTGCGGGCGCAGCTTCAGGCGTTCGAGCAGTTCCAGCA
ATACTTCGCGGCGCCCCGCCGATTCGGCGGTGAACAGCACGCGGCCAGGGAACGTCTCGA
GAAACCCCGACAGCGCCGCCAATGGCTGGTTGGCCTTGGCTTCGATGGCAAGGTTGGGCA
GGACCTGGGCCGGGAAGCGTTCGCGGCCGACCCCGCTGTCGAGGTCATCCTGGCTGACCA
CCACCCGCGGCCAGCTTTTGAGCCGGGCAAAGCAGTCTTCCACCGGCATGAACAGCTCGG
CCGGCGGCAGCAGCGGGCGCGCCGGGTCGATGCGACGCTCCTCATAACGGTTGCGCACAT
CGCTCCAGAAGTGTTCGGCGGCCTGCTCGACACCGGGCAGGGAGAACACCTGGGTGTCCT
GGGGCAGGTAGTCGAACAGGGTCGAGGTGTCGTCGAAGAACAGCGGCAGGTAGTACTCGA
TGCCGGCCGGGGTGATGCCGCTGGAAAGGTCCTGGAAGATCGGGCAGCGGCGAAAATCAA
CGTCGAAGCGCTCGCGAAAGCGCGCCTTGAAACGCGTCACCGCATCTTTTTGCAGCGGGA
ACTCGCGGGCCGGCAGCAGCCGCACCGACTCGACCTTGTCGATCGAGCGCTGGGTTTCCG
GGTCGAAGGTGCGCAAGGTCTCGATTTCGTCATCGAACAGGTCGATGCGGTACGGCAGCT
TGCTGCCCATCGGGAACAGGTCGATCAAGGCGCCGCGCACGGCAAATTCGCCGTGCTCGT
AGACCGTGTCGACACAGCGGTAGCCGCTGGCTTCAAGGCGCGTGCGCATCTGCTCGACAT
CGAGCTTCTGGCCGATGTCCAGCACCAGGCTGCTGCCGAGCAAGAAGCGCGTCGGCGCCA
GGCGGTGCAGGGCGGTGGTGATCGGCACCACGAGAATGCCGTGATCGAGCTCCGGCAGCC
GGTACAGGCTGGAGATGCGTTGGGAGATGATGTCCTGGTGCGGCGAGAACAGGTCGTAGG
GCAGGGTTTCCCAGTCGGGGAACGGCAGCACCGGCAGCTCGGGCGCAAAAAAGCGCAGCT
CCTGCTCGAGGCGGTCAGCGCTCTGGCTGTCGGCGGTCAGCAGCAGGGTGAAGCGTTTGG
CGGCGCTGGCCGCTTCGGCAATGGCCAGGCTCAGGGCGGCGCCCGGCAGGTTGCCCCAGG
TTTGTTTGCCGGCAGTGGCCGGCAGGTGCGGTAGACGCAGAACAGGCACGGGAGGTCGAG
CTCCAAGCGTTGCGACAAAGACGCCAATTGTACCGGGCGCAGGCCCGCGCTGTCAGGTTT
GTGCAGGCTAAAAGCATGTAGTGCGATGCTGGCGACAGGCGCTCATTGCCCGATGGGCTG
CGGGGCGTCATAATGTAGCCCCTTTTTTCTGTCCCTACATGTGGAAGGTTCCCGTGACTC
AGAAGCCCGACCAGTGTCTTGGTGAGTGGATTGATCGTGAAGCGCTTGCAGAAGCGATGA
TCCCGCTTATCGGTCAGCTCTACCGCAATAACAATGTGGTGAGCTCGATCTATGGCCGTA
GCCTGATCAACCGCTCGGTGATCTCGATCCTCAAAGCACACCGCTTTGCCCGTCATCGCC
AGACCGACGAAACCGAACTGTCTGTACACGAGACATTCCCGCTGCTCAAAGCCATGAGCG
AGCTGAAACTGGGCGCCGCCTCGGTCGACCTGGGCAAGCTGGCCAACAAGTTCAAGCAAG
AAGGCAACGGCCGTACTGCCGAGCAGTTCGTGCGTGAAGAAATGGCTGACGTGGTTGGCC
AGCAAAACGCTTCGGCACGCAAAGGCACCGACGTCGTGTTGTACGGCTTCGGTCGTATCG
GCCGCCTGCTGGCGCGCATCCTGATCGAGAAAACCGGTGGTGGCGACGGCCTGCGTCTGC
GCGCCATCGTCGTGCGCAAAGGCGCCGAGAACGATCTGGTCAAGCGTGCCAGCCTGCTGC
GTCGTGACTCGGTGCACGGCCCGTTCGATGGCACCATCACCATCGACGAAGCCAACAACA
CCATCACCGCCAACGGCAACCTGATCCAGGTTATCTACGCCAAGAACCCGAGTGAAGTCG
ACTACACCCAGTACGGCATCGAGAATGCCCTGATCGTCGACAACACCGGTGTATGGCGCG
ACGCCGACGGCCTGGGCCAGCACCTGGCCTGCCCGGGCGCGGCCCGCGTGATCCTCACCG
CACCTGGCAAGGGCGCGCTGAAGAACATCGTGCACGGCATCAACCATGGCGAAATCAGCG
CTGATGACAAGATCATCTCCGCGGCTTCCTGCACCACCAACGCCATCGTTCCTGTGCTCA
AAGCGGTCAACGACAAGTTCGGTATCGTCAACGGCCACGTTGAAACCGTTCACTCGTTCA
CCAACGACCAGAACCTGATCGACAACTTCCACAAGGGCAGCCGTCGTGGCCGCGCCGCGC
CGCTGAACATGGTTATCACCGAGACCGGTGCTGCCACTGCAGCCGCCAAGGCACTGCCAG
TGCTCAAGGGCAAGCTGACCGGCAATGCGATCCGCGTACCAACGCCGAACGTGTCGATGG
CCATCCTCAACCTGAACCTGGAAAAAGCCACCAATCGCGAAGAGATCAACGAGTACCTGC
GCCAGATGGCCATGCACTCGGACCTGCACAAGCAGATCGACTACGTGAGCTCCCAGGAAG
TGGTCTCCACCGACTTCGTCGGTTCGCGCCACGCCGGTGTGGTCGATGCCGAAGCCACCA
TCTGCAACGATAACCGTGTTGTCCTGTACGTCTGGTACGACAACGAATTCGGTTACAGCT
GCCAGGTAGTGCGCGTGATGGAAGACATGGCTGGCGTCAATCCGCCTGCTTTCCCACGCT
AAGCTTGGCTTGATCGTGAAAGACGGGAACCTCAGGGTTCCCGTTTTTTTTGCCTGAATT
TTCCCTGGAGGCTGGATGCGCAAGGCAGTGTTGATCGGTGCGATGCTGGGCCTGGCCGGG
TGCGGGCAGGGCAACACCCTGGAGCGCATCAGTGGCCCGACCATGGGCAGCAGCTACACC
GTGCAGTATGTGCGTACGCCCCAGGGGCCGGCACCGGAGCTGGTCAAGCGCGAGGTCGAG
CGGATTCTGGAGGGTGTCGACAGGCGTTTTTCCACCTACCGTAGTGATTCTTTGACCGAA
GCTTTCAACAGGCTGCCGGCCAATAGCTGTCAGTCGATGCCGGCCGATGTACTGCAATTG
GTGCGGGTCGGCGAGCAACTGGCGCAGCTAAGTGACGGCGCTTTTGACCTGACCGTGGAG
CCCTTGCTCGACCTGTGGGGCTTTGGCCCGCAGTCGCGGATGGAAAAAGTACCGGATGCC
CAGGCCCTGGCTGCCACTCGCCAGCGGGTCGGGCATGGGCATTTGCGCATAGTTGGCGAG
CAGCTGTGCAAGGATGCGCCGGTGGAAGTGGACTTCAACAGCATCGCCGCCGGGCATGCG
GTAGACCTGCTGGTGGAGCGGCTAAAAGCCCTGGGGGTCGCGAATTTGCTGGTCGAGGCG
ACAGGTGAACTCAAGGCGATCGGGCGCAAGGCCGACGGCAGCCCGTGGAAAGTGGCGCTG
GAACTGCCCCGCGCTGACCGCCAGATAGCCCAGCAAGTGCTGGACGTGGACGGGTTTGGT
GTATCGACCTCCGGTGACTATCGCAATTATTTCGAGGAGAATGGCCAGCGCTATTCACAC
ACCTTCGATGCGCGCCAGGGAAAACCCGTGAAACACGAGCTGGCCTCGGTGACGGTGTTT
GACCGCTCGACGCTGATGGCTGATGGTTATTCGACCTTGCTGCTGATTCTCGGGCCTGAG
CGCGGCTGGGAGTTTGCCCTTCGGCACGGGATTGGCGCAGTGTTCGTGACCCGGGTTGCC
GATGGTTTCGTCTCCCGCAGCACGCCGGCGTTTGCCCAGGTGCTGGTGAACTGACAATGA
ATACATGTAGTGCAGAGAAAAATAGCCTACGACGCGACCAAGGGTTAATGTGCGCGGCGT
TCAAGCTTGATTAGACTGCACCCGAATTTTTGCATGGCGCCGCTGGCGACATGAGGTAGC
CCCGCCCGCCGATGTGGCGCGTGGGCCTGTTCTGAAGGAGTACGCATGGCTGTCTACAAC
TACGACGTAGTGGTGCTGGGTTCCGGCCCCGCAGGAGAAGGGGCGGCAATGAATGCTGCC
AAAGCAGGACGCAAGGTGGCGATGGTCGATAGCCGTCGCCAGGTCGGCGGCAACTGCACC
CACCTGGGTACCATTCCGTCCAAGGCCCTGCGTCACTCGGTGCGCCAGATCATGCAGTTC
AACACCAACCCGATGTTCCGGGCCATTGGTGAGCCGCGCTGGTTCTCGTTCCCCGACGTG
CTGAAAAGCGCCGAGAAGGTGATCTCCAAGCAGGTGGCCTCGCGCACCGGCTACTACGCC
CGCAACCGCGTCGACGTGTTCTTCGGCACCGGCAGCTTCGCCGACGAGCAGACCATCGAA
GTGGTCTGCGCCAACGGCGTGGTCGAGAAGCTGGTGGCCAAGCACATCATCATCGCCACC
GGTTCGCGCCCGTATCGCCCGGCCGATATCGATTTCCACCACCCGCGAATCTACGATAGC
GACACCATCCTCAGCCTCGGCCACACCCCGCGCAAACTGATCGTCTACGGCGCCGGCGTG
ATCGGCTGCGAGTACGCCTCGATCTTCAGCGGCCTGGGTGTGCTGGTAGAGCTGGTAGAC
AACCGCGGCCAGTTGCTGAGCTTCCTCGACTCGGAAATCTCCCAGGCGTTGAGCTACCAC
TTCAGCAACAACAACATCACCGTGCGCCACAACGAAGAGTACGAGCGTGTCGAAGGCCTG
GACAACGGGGTGATCCTGCACCTGAAATCCGGCAAGAAGATCAAGGCCGATGCCTTGCTC
TGGTGCAACGGCCGTACCGGCAACACCGACAAGCTGGGCCTGGAAAACATCGGCATCAAG
GTCAATAGCCGTGGCCAGATCGAAGTCGATGAAAACTACCGCACCCACGTGGCGAACATT
TACGGTGCCGGTGACGTGATCGGCTGGCCGAGCCTGGCCAGTGCCGCCCACGACCAGGGC
CGCTCGGCTGCCGGCAGTATCGTCGACAATGGCAGCTGGCGCTTCGTCAACGATGTGCCG
ACCGGCATCTACACCATTCCTGAGATCAGCTCGATCGGCAAGAACGAGCAGGAGCTGACC
CAGGCCAAGGTGCCTTATGAAGTGGGCAAGGCCTTCTTCAAGAGCATGGCCCGGGCGCAG
ATTGCCGGTGAGCCACAAGGCATGCTGAAGATCCTGTTCCACCGCGAAACCCTGGAAATC
CTCGGCGTGCACTGCTTCGGCTACCAGGCCTCGGAGATCGTTCACATTGGTCAGGCGATC
ATGGACCAGCCGGGTGAGCGCAATACCCTGAAGTACTTCGTCAACACCACCTTCAACTAC
CCGACCATGGCCGAAGCCTATCGGGTAGCGGCTTACGACGGCCTCAACCGGCTTTTTTGA
GCGGCTCCGGCCGGTGGCCTGAGCCGGCCGGGGAGACCGATTTCAGCGATTCTCGAGGGT
GGCGCTGGCCAAACCGGGAAAGTCTGTAATCAGGCTGTCTACGCCGAAGTCGGCGAGCCT
GCGCATCAGCGCCGGCTCGTTGACTGTCCACACCGACACGTGCAAACCCTGGCGCTGGGC
CTTGATCAGGCGCTCGGGGGTGCACAGTGTCCAGTTCAACGCCAGCAAGTTGCAGCCGTA
GTTCTGGGCGACCTTCAGCGGGTCGAGCCAGGCGTACTCGGCCACCAGTCCTCTGGAAAT
ATCCGGAGTCAGCTCCAGCGCTGCGCCCAGCACTTCCCGTGAGCTTGAGGTGATGGTGAT
CTTGTCGAGCAGGCCGAACTGCTGGGCCATTTCGCGGATCGCCAGCACGGTGGTGGCGGC
GCGGGTGCGCGAGGCGCTCTTGACCTCAAGCTGCCAGTGCTCGAAATCGCACTTTTCAAA
CAGCTCCTCAAGTCGCGGGATCGGGCAGGGCGAGACCCAGCCCGGGCCACCCTTGCGCGC
GTCGTAGGTGGCAAGGTCGGCGGCGCTGTGTTCAACCACCTTGCCGCGCCGGCCGGTGGT
GCGCTTGAGGCTGGGGTCGTGAATCACCATCAGCTGGTTGTCAGCCGACAGGTGCAGGTC
GAGCTCGCAGCGGCGCACGCCATGCTTGAGGCACTGCTGGAAGCTGGTGAGGGTGTTTTC
GGGGGCTTCGCCCTTGGCGCCGCGGTGGCCGTAAATCGTGGTCACGTCTGTTCCTTCAAC
AAATAAGTGAAACTCAGGAGGCGCTTGGGTCGTTCTGCTCCAGGGCCTGGCGTCGTTGTT
GCGCTTGGCGTTGCAGGATGTAGCGGGCCAGCAGCTGGCGCTGGGCGTCGGTGGTGTCGA
CGAACTCGGTGCCGATCTCGTACTGGCCGTCGGCCTGGCGGTCGCAATGGGTGACCTTGG
CGCGCAGCAGCAGGCCCAGGGCCTGGGGCATCAGCACCATCTTCACGGCCACGCGCTCGC
CGGCCGCCAGCGGCTCGGCGCGGTTGAACTCGATGCCGCCCTCGGACAGCACTACCGCCT
GCGGCGCGCTCAATTGCCCGAGCAGGGTCTGCGCAACCACGGCACTGAGCAGATCGATGC
GTTTGTTCTGGGCCTTGAGAAAGGCCGCCAGGGTGCGGTCCTTGTCACTGAGCTGGCGCA
GCAGGTGCTGGGACTCGAACTCGCTCAGGTGCAGTTCACTGAGCAGGTTGAACAGCGGTG
AAGTATCTTGCAACAAGTCTGTGCCAAGCGCTTCGGCGGCGCTCAACGGGCTAATTTCCA
GTGCGATCCGATCCTCGATACGGTAGTATTCGCGGCGATCTTCTTCATCTAATGTCGACA
TGGCGAACCCATGGTAGCGGCGGTGGTCTGAGTGTAAAGCTGCTAATCAAGCCCCGCCAC
AAGGACGTTCCTCTTTCATCCGAACAAGCCCCGACATGTTCAGACCTCTCTTCGTATTCA
TCGGCACGCGTTATACCCGTGCCAAGCGTCGCAACCACTTCGTCTCGTTCATTTCCCTGA
CCTCGATGATCGGCCTCGCCCTGGGCGTTGTCGTGATGATCGTGGTGTTGTCGGTCATGA
ATGGCTTCGATCACGAGATGCGCACCCGGGTGTTGGGCATGGTGCCCCACGCCACACTGG
AAACCGGCCAGCCGATCAACGACTGGCCCGCCCTTGCCAGTCAAGTAAAGCAGAACCCGC
AGGTTCTGGCGGTGGCGCCCTTCACCCAGATGCAGGGCCTGCTGACCCATGACGGCAAGG
TGCAGAAGGTGCTGCTCAACGGCATCGACCCGGCCCAGGAGCGCAAGGTCTCGATCATCG
ACGACTTTATCCGCGAGGGTAAGCTCGATGACCTGGCCCCTGGCGGCTTCGGCATCATGA
TCGGCGACAAGGCGGCGGCCAAGCTGGGCGTCGGCATCGGCGACAAGCTGACCTTCGTCG
CCCCCGAGGTCACCGTCACTCCGGCCGGCATGTTCCCACGCATGAAGCGCTTTACCGTGG
TCGGCATCTTCCATGTAGGCGCCGGTGAAATCGACGGCTACCTGGGCCTGACCAACCTGT
CGGACCTGTCGCGCCTGCACCGTTGGAAAGCCGACCAGGTGCAGGGCCTGCGCCTGAAGT
TCGACGACCTGTTCCAGGCCCCCCGGGTTGCCTGGGACATCGCCCAGAAGCTGGGCGAGC
AGGAGTTCTACGCCCGCGACTGGACCCGTAGCCACGGCAACCTGTACCAGGCGATCCGCA
TGGAAAAAGCTATGATCGGCCTGCTGTTGCTGCTGATTGTCGCGGTGGCCGCGTTCAACA
TCATTTCCACCCTGGTAATGGTGGTCAACGACAAGAAGGGCGACATCGCCATCTTGCGCA
CCCTGGGCTCGACGCCGGGGCAGATCATGGCCATCTTCATGGTCCAGGGCACGGTGATCG
GCGTGGTCGGCACCCTGATCGGCGCGCTGGTGGGCATTTTCGCCGCGCTCAATGTCAGCG
CCGCGATTGCCGGCATCGAGACCCTGATCGGGCACAAGTTCCTCAATGCCGACGTCTACT
TCATCGACTACCTGCCATCGCAGATCATGGCCGAGGACGTGTGGATGGTCTGCGGCGCGG
CATTGGTCCTGAGTTTCCTCGCCACCTTGTATCCGGCCTGGCGTGCGGCACGCACCCAGC
CTGCGGAGGCGCTACGTTATGAGTGAGTTGGGCATGAGTGATAAAGCAGTGCTGAGTTGC
CGCAACCTGGGCAAGTCCTACGAGGAAGGCCCGGAGAAAGTCCAGGTGTTGTCCGGCCTG
CAGCTGGAGCTGCACCCGGGCGAGCGGGTGGCGATCGTCGGTAGCTCCGGTTCAGGCAAG
AGTACTTTGCTCAACCTGCTCGGCGGCCTCGATACCCCGACCGAAGGCAGCGTCTGGCTG
GCCGGCGAAGAGCTCTCGGCATTGGGCGAACGCGCCCGTGGCCTGCTGCGCAACCGCGCT
CTGGGCTTCGTCTACCAGTTCCACCACCTGCTGCCGGAGTTCACGGCGCTGGAGAACGTG
TGCATGCCGCTGCTGATCGGTCGCACCGCCATCCCCGAAGCCCGCGAGCGCGCCGAAGCG
CTGCTCAAGCGCGTCGGCCTGGGCCATCGCCTGAGCCACAAGCCGGCCGAACTGTCCGGT
GGCGAACGCCAGCGCGTGGCCATCGCCCGGGCGCTGGTCAACCGTCCGGGGCTGGTGATG
CTCGACGAGCCTACCGGCAACCTCGACCATCACACCGCCCAGGGTATCCAGGACTTGATG
CAGGAGCTCAGCAGCTCTTCGCAGACGGCCTTCCTGGTGGTGACCCACGATCTCAATCTG
GCGCGCCAGATGGACCGCGTACTGCGCCTGGAAGACGGGCACCTGGTACCGATCTGATTG
CCCGCGCAACGTGCCCGCCGCTGTCAGGCGGGCACCTGGTTCCTTTTCTTTACCCGGGTG
CTTTCGTTCATGTTCAGACCCTTGTCTATTTTCATCGGCGCGCGCTACACCCGCGCCAAG
CGCCGCAACCATTTCATCTCGTTCATTTCCATGACCTCGATGATCGGCCTGTCCCTGGGC
GTGCTGGCGATGATCGTGGTGCTGTCGGTGATGAACGGCTTCCAGCGCGAAATGAGCTCG
CGCATCCTCGGCATGGTGCCGCACGCCAGCGTGCTCGGTGCCCAGCCGCTGGACGACTGG
CGGCCGGTGGCGGCGCAAGCCTTGAAAAACCCTGAAGTGATCGCCGCCGCACCACTGACC
GAGATGGAAGGCATGCTCTCTTACAAGGGCTCGATGCAGCCGATCCAGGTCAGCGGCATC
GACCCGGCCGAGGAGGGCAAGGTCTCGATCGTCGCCCAGCATATCGTCCAGGGCAGCCTT
GAAGACCTCAAGCCGGGTGAGTTCGGCGTGGTCATCGGTGAAATCACCGCGCGCCGCTTT
CGCCTCAATGTTGGCGACAAGCTGACCCTGATCGTGCCCGAAGTCAGCAGCGCGCCGGGT
GGCATCACCCCGCGCATGCAGCGCCTGAACGTGGTCGGGGTATTCAAGGTCGGCGCCGAG
CTCGACGGCTCGCTGGGCCTGATGCACATGGCCGACGCCGCGCAGATGCAACGCTGGGCG
CCGAACCAGGTGCAGGGCGTGCGCCTCAAGGTCAAGGACCTGTACGCGGCGCCGCAGGTG
TCCAAGGCGATTACCGCAAGCCTTGGCGAGCAGTACCGCGCCGATGACTGGACCCACACC
CAGGGCAGCCTGTTCAGCGCCATGAAGATGGAAAAGACCATGATCGGCCTGTTGCTGCTG
CTGATCATCGCCGTGGCGGCGTTCAACATCATTGCCACGCTGATCATGGTGGTCAACGAC
AAGGGCGCCGACATCGCCATCCTGCGCACCATCGGCGCAACGCCGGCGCAGATCATGGGC
ACCTTCATGGTTCAGGGCAGCCTGATCGGTATCGTCGGTACCTTGATCGGCGGCGTGCTG
GGGGTGATTGCCGCGCTCAACGTCAGCCAGATCGTCGGCTGGCTGGAGCGGGTCAGCGGC
CAGCACATCTTCACCTCGGACGTGTACTTCATCAGTACCTTGCCGTCGGAACTGCAATGG
GGCGACGTGGCGCTGATCTGTAGCGCCGGCCTGATCATGAGCTTCCTGGCCACCCTGTAC
CCGGCCTGGCGGGCTTCGCAGGTAGAGCCGGCGTACGCCTTGCGTTACGAGTGATGGCTG
ATCGCGGGGCAAGCCCGCTCCTACACCGGCTGTAGGAGCGGGCTTGCCCCGCGATGGTAT
TCACACCGTCGGCAAGTCGATCACGAACCGCGTCCAGCCCTCAGCCGACTCCCCACGAAT
ACGCCCGCCGTGCGCCTGTACGATCGAGCGGGTAATCGCCAGCCCCAACCCCGCATGCTC
ACTGCTGCCTTCGCGCCGCGCCGGGTCTGCCCGGTAGAAGCGGTCGAACAGTTTCGGCAG
CAACGCCGGGTCAATCGGCTCACCGCGGTTGGCCACCTGCAGCCTTACTCCGTCTTGGTG
TCGCTCGATGGTCACACGTATCTCGCCGCCGGCCGGGGTAAAGCGCAGGGCGTTGTCGAG
CAAATTGGACAGCGCCCGGCGCAGCATATGCCGGTCGCCGGCAAGCGGCGCTTGGCCCTC
ACGGCTCAGGCTTACCTCGGCATCTTCAGCCAGCGGCGCGTAGTATTCGAGCAAGGCATC
GGCCTCGTCTTCAAGTGCCAGTTGCTGGCGGCTGGGCATCAGCAAACCGTGGTCGGCCTT
GGCCAGGTAGAGCATGTCGTTGACCAGTTGCGCCATCCATTGCAGCTCTTCGAGGTTACT
GTGCAGCGCCTCGCGGTATTCATCCAGGCTGCGCGGCCGGGTCAGGGTTACCTGGGTGTG
GGTCAGCAGGTTGGACAGCGGCGTGCGCAGCTCGTGGGCAATGTCGGCAGAGAACGCCGA
GAGGCGCTGAAAGGCATCGTCCAGGCGTTCGAGCATGGCGTTGACGGTCTGCGCCAGTTC
CGCCAGTTCCACCGGCATTTGCCCTTCGGGCAGGCGTGTGGTCAATGAGCGTGCCGACAC
CCCGGAGGCCACTTCGCCCATCTGCCGCAGTGGCCGCAGCCCGCTGCGCGCGGCCCAGGC
GCCGAGCAACGCGGTCGCCAGCGCCGAAAGGCCGACAGTCAGCCAGATCAGCTGCTGCAT
GCGCTGGAGGAAATGCTGATGGTGGGTGATGTCGAGAAACAGCGTCAGCTGCGCGTCGCC
ACCGTTGAGGTTGACACACAGGCTGCGAAAGTCGACGCCGCTGCTGTGCAGGGTGCTCAG
GCCGAGCACTTGCGGCGACTCGGGCAGGCCGGCCTGGCTGTCGAACCAGATGCGCCCGTC
CCGGCCGCGAATGCGCACGGCAAGGTCGGCCTGGTGGCTGAGTTCGGTTTGCAGGGCAGG
CAGGCGCGGGGCGAGGCTGGCCGGGTCGTCCACGCCTTCGAGCATCTGGCGCAGCAGTGA
CAGGCGGCTGTTGAGCAGTTGCTGGTCGAGCTCGATGAAGTGGGTGGCGCTGGCGCGGCT
AAAAAGGATACCGGCAGTCAGCGACACCACTGCCGTGCAGGCGGCAAACAGCAGTGCCAG
GCGACTACCGAGGGACAGGCGGCGCATCAGGCGCTGCGCTCTTCAAGCACATAACCCATG
CCGCGCACGGTATGGATCAGCTTGTTGTCGTGGGCATCGTCGATCTTCAGGCGCAGGCGG
CGGATCGCCACTTCAATGACGTTGGTGTCGCTGTCAAAGTTCATGTCCCACACCTGCGAG
GCGATCAGCGATTTGGGCAGCACTTCGCCCTGGCGGCGCAGCAGCAGTTCGAGCAGGGCG
AACTCCTTGGCGGTCAAGTCGATGCGCTGGCCTGTGCGTTCGACCCGGCGGCGGATCAGG
TCCAGGCGCAGGTCGGCCAGGCCCAGGCTGGTTTCCTGTGCCGGGCTGCAGCCACGGCGC
AGCAGGCTGCGCACCCGTGCCAGCAGTTCAGAGAAGGCGAACGGCTTGACCAGGTAATCG
TCGGCGCCCAGTTCCAGGCCGTGCACGCGGTCTTCGACGGCGTCGCGGGCGGTGAGGAAC
AGCACCGGGATTTCCAGGCCGGCGGCGCGCACCGCCTGAAGGATCTGCCAGCCATCGCGG
CCCGGCAGCATGACGTCGAGGATCAGCAAGTCATAGTCGCCGGTCAGGGCCAGGTGCTGG
CCGGTATTGCCGTCGCTGGCAAGCTCGGTGGCAAAGCCCGCTTCACTGAGGCCCTGGCAC
AAGTACTGGCCGGTCTTGGTCTGGTCTTCGACGATCAACAGTTTCATCGGCTGGCTCTTT
TACGTGGATTGCCGCAGGGTTATACCGCGGCGGGCGTGGCGGGTGGCCAAGCTGACAAAG
TTGTAATGTTTTTGTCAGGTGACTGCCAGCGGCGATTTTCTACAGTGAAGCCTGAACCGT
CGCAACCCTGGAGTGGGCTTGAAATGAAACACCTTTTTATCATTGGCGCACTGGCGCTGT
TCAGCCTTCCAGCCTTGGCGTCGCCCGCGCATTCCTACACCTTCGGCCAGCCTGCGCCTG
CGAGCAAGGCCACCCGCAGCGTCGAGGTGGTGATGGGCGACATGTATTACGCGCCGCGCA
GCCTTGAGGTCAAGGCCGGGGAGACTGTGCGCTTCGTGCTGGTCAACAAGGGCGCGGTAG
TCCATGAGTTCAGCCTCGGCGATGCTGTGATGCACGCCAGGCACCAGAAAGAAATGCTCG
CCATGCAGGGCCAGATGGACCATTCGGCCATGGGCCACGGCAACATGAATCACGCCAGCA
TGCAGCATGACGATCCGAATACGGTGATGGTCGAACCTGGCAAAAGCGCCGAGCTGACCT
GGACCTTCAGCCAGTCGGCGCCAATCGAGTTCGCCTGCAACGTGCCCGGTCATTATCAAG
CGGGCATGGTCGGCAAGCTGACCATCGGCCAATAACAGCCGATTGCCCAAAGCATGGCCT
AAAACCGATAAACTAGGCGCATTTGCTCCTACAGGTTTTAGCCATGCATCCTGCCGCCGA
ACATTCTCCGCTGGGTAAATCCAGCGAATACGTTTCCACCTACACACCCTCGCTGCTGTT
CCCGATCCCGCGGGCGGCAAAATGGGCCGAGCTGGGCGTCAGCGCCCAGACCCTGCCATG
GCAGGGCGTCGATTTCTGGAACTGCTTCGAGCTGTCCTGGCTGCTGCCATCGGGCAAGCC
GGTGGTGGCCATCGGTGAGTTCGCCATCCCGGCCGACTCGCCGAACATCATCGAGTCGAA
GTCGTTCAAGCTGTACCTCAACTCGCTGAACCAGACCGTGTTCGAATCGCCCGCTGCCCT
GCAGGCATGCCTGGTCAAGGACCTCTCGGCTGCCGCCGGCAAGCCGGTGGGCGTGCAGGT
CCGCAGCCTGGCCGAGGTCGAAGGGCAGGGCGTGGTCGGCTTGCCGGGCGTGTGCATCGA
TGAGCTGGATGTCAGCATCAGCAACTACGAGCAACCGCAGCCGGAGTTGCTGCGTTGCGA
CAGCGCCAACATTGTTGAAGAAACCCTGCACAGCCATTTGCTCAAGTCCAACTGCCCGGT
CACCGGCCAGCCGGACTGGGGTAGCGTCACCGTGCACTACCGTGGCGCGGCGCTGGATCA
CGCCAGCCTGCTGACCTACCTGATCAGCTTCCGCCAGCATGCCGACTTTCATGAGCAGTG
CGTCGAGCGCATCTACCTTGACCTCAAGCGCCTGCTCAACCCCGAGCACCTGACGGTTTA
TGCCCGTTACGTGCGCCGCGGCGGCCTGGACATCAACCCGTACCGCAGTACTTCACAGGT
GACCCTTCAGAACCTGCGACTGGTTCGCCAGTAACGAAAAGCCCCGTTCGATGACGGGGC
TTTTTTATTCCGGCGGGCTTAGATGCCCATGCTTTGCAGGCTCTGAACGATATTGCGCAA
GGTGGCGGTCAGGCCCGGGTGCTCGACTTCAAAGCGCTCCACGGCGAGGTTGACGCCATC
GACCAGGTTGTTGTCCTTGGTCGCGGCTTCCAGCTTGATCTCGGCCTCGATCTTCTCCAT
CAGCTCATGCAGGTGTTGGCGCTCTTCTTCTGAAAGCGGCGGGTTCTGCTCCAGTTGCTC
GCGCAGCTCAGTGAGTTGCTTTTGCAGTTCTTGGGCAGGCATGGGTGTTCTCCCTCTATG
AATAGGCACAGTCATGGACCCCGTTAGCGGGTGAAAGGTCCATGCCCTGTCTACTAGAGT
AATCCACCGGCCAGCGCTTTGCATGACCCTGATCAAAGGTGCTGTTTCAGGGTTTTTCAC
CTTTGCGCCGGCGCTGGCCGATGTCTGCCAGGCAGTCGGCCAGGGCTTCGAGGTGGTCGA
TCACCGAGTGCACGCCCAGGGCAAACAACTGCAAGGTGGCCTGGCCACGCTGGCGTTCCT
GCTCCTTGGGGCCAAGGGCTTGCCACTGGCTGCTGGGCCCGCAGGCGGCCAGGCCGATGG
TCCACAACCCGGCGTTGAGGCCCGACTGCAGCAGGCGTGGTTCGCCACTGACCAGCACGC
AACCGTCGAGTTTGCCCGCCCTGAGGCTCATCAGTGCCTGCCAGCAGGCATCCGGTGCCG
GCCAGGGGGTCTTGCAGGCCGGGAAGGCATTGAGCCAGGCCGGCAAGGGGCTGGCCATTT
GTTTGCCGTCTGCAGCCGGCAGCTCATCGAGCCAGGCACAGGGAACCTTTTGCTGATACA
GCCAGTCAAGGGTGGGCAGCGCGCCCGGAGTGGGGCAGGGTGCCTGGGCATCAGAGCCCG
GGTTCACTTCGACAAGGCAGCCGCGCAAGCCGAACAGCAGGGCAGTAATGGCGGGGGAGT
CTGGCATGGCAACGTCCCTGAAATACTTTGCAGGCTACGCTTGGGTTGTTACTTTTTGGT
GACGCTGCCGATACACAGTTGTTCACATTTTTGCGACGTTGTTTATGCCAAGCTGCTTAA
CGGCAGCAGAGCCTTTATACTTGCTTCATTTTTTGGCGTAGGACGCGCGGCGTCTGCCTA
GTTCGAGGAGTAACACTATGCGTAGGATCGGCCTGATCGATCGGATGACCCGGGCTTGTG
TCTGTGCCGGCCTACTGTTGGCGCCTGTCGTCGCGGCCCAGGCGGCCACTGAAGAAGATC
CCTGGGAAAGCATCAACCGGCCGATCTTCCGCTTCAACGACACGCTCGACACCTACGCGC
TCAAGCCGCTGGCACAGGGGTACCAGGCGGTCACCCCGCAGTTCCTCGAAGACGGCATCC
ACAACATGTTCCGCAACCTGGGCGACGTCACCAACCTGGCCAACAACGTGCTGCAGCTCA
AGCCGCACGCCGCCGGGGTTGATACTGCGCGGCTGATCGTCAACACCACCTTCGGTATTG
GCGGGTTCTTCGATGTCGGCACCAAGATGGGCCTGCAGCGCAATGACGAAGACTTTGGCC
AGACCCTCGGCTACTGGGGCGTGAGCAGCGGCCCGTACGTAATGCTGCCGTTGCTCGGCC
CGAGCACCGTGCGCGATGCCATCGGCAAGTACCCGGACACCTACACCGAACCCTACCGCT
ACATCGACCACGTGCCGACCCGCAACACCGCCGCCGCCGTCGATGTGGTCGACACCCGCG
CGAGCCTGCTGTCGGCTGAAAAGCTGATCAATGGCGACAAATACATCTTCATTCGCAATG
CATACCTGCAAAATCGCGAATTCAAGGTCAAGGATGGCGCCGTCGTCGACGACTTCTGAT
CCGAGCGGGTAAACAAAAGGCGACCTTCAGGTCGCCTTTTTTGTGTCTGCAATTATTTCA
TGCTGAGGATGCGCAGCCCGAGTTTCTGCTTGCCGTCTTGCTGGTCGGCAATCCACACCA
CCTCTGTGCTCGCTTCCAGGCCCTTGAGTGCCGGATGGTCGGAGTCGATACGCACCTCGA
GTTGATCGCCAACCGTGAACGGCTGCGGCACCTGGACCTGCATGCCACTGCTGGAGAGGT
CGAGGCAGACGGCGGCGATAACCTGCCCCTGGTGGATCAGGCTTATATCTGCTTCCACCC
GCATGCGAATGAAATCGCGCTTCTCGCTGTAGTCCATGGGCCCTGAGCTCATCTCGGCAT
CCTTTCATTGCGTTGCGGTTGGAGGGGTTTTTATAACTCCCGGTGCTTTCGGCTGTAAAG
AGCATCGGCGACCATCGGTGTGCCCTTGAAACGCCCGGCGGATGGGAGTACCGTCTGCGC
CTTACAAGGCACCTCTGCTATTTGCCGGACAGGTTTTGATGTCCTACAACTCATAGAAGA
GTAGCTCGAAGTGAATCCAGTACGTGGGCCGATGCTCACCTACGCCCAACCTATTCCTGG
CGCCGTTTGCCCACATGCAGAAAACCAGTGCAACGCTGCTGATAATCGATGACGACGACG
TCGTACGTGCGAGTCTTGCCGCCTACCTGGAAGACAGCGGTTTCAGCGTCCTGCAGGCAG
CCAATGGCCAGCAGGGCCTGCAGGTCTTCGAACAGGAACATCCTGATCTGGTGATCTGCG
ATCTGCGCATGCCGCAAATGGGCGGCCTGGAGCTGATTCGCCAGGTAACCGAGCGCGCGC
CGGAACTGCCGGTGATCGTGGTATCGGGCGCCGGGGTGATGAACGACGCCGTCGAGGCCC
TGCGCCTGGGCGCGGCCGACTACCTGATCAAGCCCCTCGAAGACCTCGCAGTGCTGGAAC
ACTCGGTACGCCGGGCCCTGGACCGCGCGCGTCTGGTGCTGGAAAACCAGCGCTACCGGG
AAAAGCTCGAAACCGCCAACCGCGAGCTTGAGGCCAGCCTGCACCTGCTGCAGGAAGACC
AGACCGCCGGGCGTCAGGTGCAGATGAACATGCTGCCGGAAAGCCCCTGGGTGGCCGACG
ACCTGTCGTTCGAGCACCAGATCATTCCGTCGCTGTACCTGTCGGGCGACTTTGCCGACT
ATTTCCGTGTCGATGACCGGCGAATTGCCTTTTACCTGGCAGACGTTTCCGGGCATGGCG
CGTCTTCGGCCTTCGTCACCGTGCTGCTGAAGTTCATGACCACGCGCCTGCTGTTCGAAT
TCAAGCGCGGCGGCAACTTGCGTGACTTCAAGCCGTCTGAAGTGCTCGGGCACATCAACC
GCGGCCTGATCAACTGCAAGCTGGGCAAGCATGTGACCATGGTCGGCGGCGTGATCGACG
AAGACACCGGTATCATGACCTACAGCATCGGTGGTCACCTGCCGTTGCCAGTGCTGTACA
CCCCGGGCCAGAGCCGTTATCTGGAGGGCCGCGGATTGCCGGTCGGCTTGTTCGAGGAGG
CTACCTACCAGGACCACGTCCTGGAGTTGCCGCCGCAGTTCAGCCTGACCCTGCTGTCTG
ATGGCATTCTGGACCTTTTGCCCGGTGACACACTCAAAGATAAAGAGGCGGCCCTGCCTG
AAATCATCAAGGCCGCAGGCGGTAGTCTGGATGGGCTGCGCCAACGATTCGGATTAGCTA
CGCTTGGGGAGATGCCGGATGATATCGCCCTATTGGTGTTGAGCAGGAACCTTCAATGAG
TACGGGTAGAATCCAGTTCGCCGAGCAGAATGGCACCTTCGTGCTGAAGTTTGTCGGTGA
AGTGCGCCTGACCTTGTGTTCGGCGCTGGATGCGACGATTGAAAAGATCTTCACGGCGCT
GAATTTCTCGGCGATCGTCATCGATCTGACAGAAACCCACAGCATCGACAGCACCACCCT
GGGCTTGCTGGCCAAGCTCTCGATCCTGTCGCGGCAAAAGGTCGGGCTGTTGCCCACGGT
GGTCACCACCCACGCCGACATCACCCGCCTGTTGCAGTCGATGGGTTTCGACCAGGTGTT
CAACATCGTTGACCGGCCGATCCCGTGCCCGGAATGCCTGACCGACCTGCCGTCGCAGGA
TCAGAACGAAGACGTGGTGCGCTCCAAGGTGCTTGAGGCGCACAAGATCCTCATGGGCCT
GAACGATTCCAACCGCGAAGCCTTCCACGACCTGGTCAACGCTCTCGAGCGCACCTGATC
GTCGACCGGGCGCCGTTCTGGCGCCGGTCAAAAATCACTTAACAGTCAGCTTCGCGCGGT
GGAAACTCGGTCGCCGCGCTGCCATCGGCGTTGAGCTGGAAAATCCGCGCCGGCTGCCCC
TGTTCATTGAAAAACACCTGGCCCAGGCCCGCGCTGTTCCACAGCCGCTCGCCGGCCTTG
CTGTGCGCGGGTGTGCGCGGCATCACCTGCATTTGCCGGCGCTTGGTAAACCAGTTGAGC
GGTGAGCGTGGCGAGTACAGCCAGCGGTTGAGGCGATCGAAGGTGTCCAGCAGACGCTTG
GGGAACTGGTTCTTGATGCCGCTGCTGGTGATCTGCCACAGGTGCGGGGCGCGCTGGCGG
TGGCGGATCAGCACCTCATAGACGAACGAGTAGTGCACGTCACCGGAGAGAATCACGTAG
TGCCCCGGTGTGCGCGAGTGGCGGAAGATGTTCAGGATCACTTGCGCCGCGCCGCGATGG
GCCATCCAGTTCTCGGCATCGACCAATAGCGGATAACCCAGCCAGCTGAATACCCGCTGC
ACGCTCTCGATCAGCTTGACGCCGAAGATCGGCGCCGGCGAGACGATGATCGCCGAAGGA
TGGTCGAGCAGCGCCTGTTGCAGCTCGCTTAAGGCTTCCCAGTCGAGCAGGCCCGAGGGT
TTGTTGAAGTTGCTTTCACTGCGCCAGCGCCGGGTGCGGGTATCGAGCACCAGCAGCGCC
GGGCTGCTGGGCAGGACGAACTGCCAGCCCTGAAAGCGCAGCACCTCGTTGATCAGCGCA
TCCTGCAGCGGCGTGTCGAGGTAGTCATCGGCGTCGGCACTGTGGCTGAAGGCCTGGCAA
TGCTCCAGCAGCCGGGTAAAGGCATCCGGGTTGTTACCCCAGCCCTGGCACAGCATATAG
CCGAGCAGGGCGTTGCCGATGATGCGCTTGGAGAACGGGTGGCCGTAGGCGGTTTCTTCC
CATTGCGCCGACAGGTTCCAGTCATCGGTGATGTCGTGGTCATCGAAAATCATCAGGCTC
GGCAAATGTGCCAATACCCGCGCCACCCCGCCAAGGCCGCTGGCAAAGCCGTCGATCAGT
TGCTGTTCCTGGCGGTAGCGGGCCTGGCGCTCGGCATTGAGGCCGGGTGGCATCTGCACG
TCGATCAGGCCCCAGGGCAGCGGGGACCAGACCAGCAGGTACATGGCCATGACTTCGGCG
AAGGTCACCAGGTGGTTGTCGGCGTTGCTGCTGGTGAAGATCGGCTTGCGCGTGCCGCCG
AAAAAGCGCTCGCGCAGGGTTTCGTTGCTCTCCAGTGCCGGCAGCAGGTCGGCGCGGTGG
TAATAGCTGGCCGGGTGCTGGTAGAGCGCGGCGCTGTCATCGACCACCGCGCCTTGCAGG
TGCTCGCCAAACAGCCCCAGGCGCTCGATCAGCGCATGTATGGCGCGCAGCATGGGCCCG
GCGACATCGTCGGCATACACCTGGTCACCGCTCATCATCAGCAGGGCCGGGCGCTGCAAT
GGCGTGGGGTGTTCCAGCAACAGGCGATCGGCGCACAGCAGGCCGTCGGCCGCCGGGTGG
TGGGGTTTGCGGCAGGAGCCGTGGAGCAGGTGCTCCAGGTGTGAACGCAGGACGAAATTC
GGCCGTTGCGCGCCCGGGTAAAGCAGGTGTGGTGCGTAGTCGGCGATGCCCTGGTTGTTG
AAGATCAGGTCGTAGTCGATCTGCTCATCGCACGGCAGCGGGCTGTCGAGGCGGATGTCG
AGCAGGTGGACAAACGCCTGACGGCCAATCGGCACAACCTTGCAGTGGATGTCGGCGCAA
ACGCCTGCGCAGCTCAGTTGCAGTTCAGCTTGCAGCGGCTCGCAGGCTACCAGCCAGAAC
ACGATGCGCGTGGGTTCGAGGCGGCGCAGCAAGGGGCCGGCCAGTACCAAGGGCAAAGAA
GATGCATCGGTTATCGACAACGGAGAAGGCGCCACAAGATTGGGAGGTCAGGTTGATCCG
GGATGCCTGCTATGCATGCAGTACCTGTGGGAGCTGGCTTGCCAGCGATTGCAGACGACG
CGAACCGAGTGATGCTCCGCGCAATCTACCTCACTGGCAAACCCAGATTTGTATCAGGCC
TTTGCCGCCAACAACGCCTCAAGCTTCTCCTGATCCCGGGCAAACTGGCGAATCCCCTCG
GCCAGTTTCTCGGTGGCCATGGCATCTTCGTTCGACGCCCAGCGGAACTGGCTCTCCGTC
AACTGCTGGCGCGCCTCGCCGGTTTTGCCAGGCTTGAGGATGCGCGGCAGCTCGCCCTGA
TCATCGCTCAACTGCTGCAGCAGCTCGGGGCTGATGGTCAGGCGGTCACAGCCGGCCAGT
TGCTCGATCTGGCCGATATTGCGAAAGCTCGCGCCCATGACCACGGTCTTGTAGTCATTG
GTCTTGTAGTAATCGTAGATGCGCGTCACCGACTGCACGCCCGGGTCTTCGGCGCCGACA
TACTCCTTGCCGGTGGACTTCTTGTACCAGTCGTAGATGCGCCCCACGAACGGCGAAATC
AAGAACACCCCGGCGTCTGCGCAAGCCTGGGCCTGGGCGAAGGAGAACAGCAGGGTCAGG
TTGGTCTGGATGCCTTCCTTTTCCAGAACCTCGGCGGCGCGGATGCCTTCCCAGGTCGAG
GCCAGTTTGATCAGCACCCGGTCACGGCCGATACCGGCCTGGTCGTACAGCTCGATCAAC
TGCCGGGCCTTGGCCAGCAGCGCCGGTTGGTCGAAGGACAGGCGGGCGTCGACCTCAGTG
GAGATACGCCCCGGAATCACCTTGAGAATGCCGGCGCCAACCGCCACGGCAAAGGCGTCA
CAGGCGAGGCCGACATCGCCCTTGCTGTGCGCGACCGATTGCTGGAGCAGCTCGGCATAG
CCAGGCATGGCCGCGGCCTTGAGCAGCAGCGAAGGGTTGGTGGTGGCATCGACCGGTTTC
AAGCGGCTGATGGCATCAATATCACCGGTGTCGGCAACCACAGTGGTGAACTGCTTGAGT
TGTTCCAGCTTGGAAGTCATGGGCGTGCTCTGTCCTGTGCAATGGATCGACATTACCCGA
GCGCTGCCAGCCGCTCAAGGGCTGGCTGGCAGGCGGGGCGAAGGGGATAAGCCTTCGAGT
GCCAAAGCGCGCACAGGTTCCGGGGTTAACGCCCCTGCAGCAGCTCGCCGGCCTGGTCGA
GCAGGGCCAGCGGGTCCTTGCTCTTGTGGATATCCACCGACAGCAACTGGCGAAACTTGC
GCGCCCCCGGGAAGCCCTGGCCAAGGCCGAGAATATGCCGGGTGATGTGATGCATAGCGC
CGCCGCAGGCCAGGTGCGCAGCAATATAAGGGCGCAATTTGGCCAGCGCTTCGCTGCGGC
TGATCACCGGCGCGCTGCTGCCGAACAACTGCTGGTCAACTTCGGCCAACAGATACGGAT
TGTGATAAGCCTCGCGCCCGAGCATCACCCCGTCGAAAACCTTCAAGTGCTCCTGGCATT
CCGCCAGGGTCTTGATCCCGCCGTTGAGCACCAGCTCAAGGTCCGGGAAGTCGGCCTTCA
ACTGCGCGGCGACGTCATACCGCAGCGGCGGAATCTCACGGTTCTCCTTCGGCGACAAGC
CTTCAAGAATCGCAATACGCGCATGCACGGTAAAACTGCGGCAACCGGCATCACGCACCT
GACCGACGAAATCACACAGCTCGGCGTAGCTATCGCGGCCATTGATACCGATGCGGTGCT
TGACCGTCACCGGAATCTGCACCGCATCCTGCATCGCCTTCACGCAATCGCCGACCAGCG
CCGGATGGCCCATCAGGCAGGCGCCGATCATATTGTTCTGCACCCGATCGCTCGGGCAGC
CGACGTTGAGGTTGACCTCGTCATAGCCTGCGGCCTCGGCCAGCTTGGCGCAGGCGGCCA
GATCAGCCGGCACACTGCCGCCCAACTGCAGCGCCAGCGGATGCTCGGCCTCGCTATGAC
GCAGGAAACGCTCGGCATCACCGTGCAGCAAGGCGCCGGTGGTGACCATTTCGGTGTAGA
GCAGGGCGTTGCTGGACAGCAGGCGCAGGAAGAACCGGCAGTGGCGGTCAGTCCAGTCCA
TCATAGGCGCAACGCTGAACCGGCGAGACGGCTCAGGGCGCGGGTTTACTGGGGTTGATG
CAGATTCTAGAGGCATGTTCTACGACGCATTTGCAGCCATTCAGGGGTGTTTTTGCTTTG
CGGGGTTTGCTAAAGCATGCCGGCGCTAATCAAAAACAAAGGTGCTCTAGTCTACCAAGA
GTACCGAGCGTTCGCTCGTAAGTAGGCAGCCCAGGCTTGGGCGAAGCGACGAGAGATAGA
GCCAAGCTGTAGTGGTCTAATGAAACCGGACACCCATTTAGGCGAGAATGCTCGCCACAG
AGAGGTGTCCGATGACCAAGCAACGTCGTTCCTTTACACCCGAATTCAAGCGAGAAGCAG
CCAGTCTGGTGCTCGACCAGGGCTACAGCCATATCGAAGCAGCCCGTTCGCTTGGGCTGG
TGGAGTCGGCCCTGCGTCGATGGGTTAACCAGCTTCAGGAAGAGCGAAACGGTGTGACTC
CGACCAGTAAAGCGCTGACTCCCGAACAGCAGAAAATCCAGGAGCTGGAAGCTCGGATCA
ATCGCCTGGAACGGGGAAAAAGTGTATTAAAAAAGGCCACCGCGCTCTTGATGGCCGAGG
AACACGAGCGTTCGCGTTAATTGATCAACTCCGTGCTCAAGAGCCTGTTGATCTGTTGTG
CTCGGTATTTGAAGTCACCCGATCCTGCTATTACGCGCACTGTCGCAAGCACCGATCTCC
AGACGTTAAGCGGCTGATTTTGCGCAGTCGAGTCAACGAACTGTTTACCCAAAGCCGCAG
CGCGGCGGGCAGCCGAAGCATCATGTTCATGATGCGCGAGGACGGCATAGCAATTGGCCG
ATTCAAGGTACGCAAGCTGATGAATGAGATGAAGCTGATCAGCAAACAGCCTGGCTCACA
CGCCTACAAAAAGGCGACGGTGGAGCGGCCGGATATCCCGAACGTGCTGGATCGAGCGTT
TACCGTTTCGGCGCCGAATGAAGTCTGGTGCGGGGACATCACGTATGTCTGGGCTCAAGG
CCGCTGGCACTATGTGGCGGCCGTGATCGAACTTTTCGCTCGTCGTGTAGTGGGCTGGGC
GTTTTCATCGAAGCCCGATTCTGACCTGGTCATCAAGGCTTTGGATATGGCCTATGAGCA
GCGTGGCCGGCCTCAGAATGTACTGTTTCACAGCGACCAAGGAAGCCAATACAGCAGCCG
AAGCTTCCGTCAGCGGCTGTGGCGTTATCGCTTCAAGCAGAGCATGAGTCGGCGTGGAAA
CTGCCACGATAATGCACCGATGGAACGGTTGTTTCGCAGCCTGAAAACGGAATGGGTACC
GACCGTGGGCTATATGAGTGCTTCGCTAGCACAGCAGGATATTGGTCGGTTTCTGATGCA
GCGCTACAACTGGCAGCGACCGCATCAGTTCAACAGCGGGCTAGCGCCCGCTGTTGCCGA
AGAAAAACTTAACGCAGTGTCCGGGATTAGTTGACCACTACATCAGGAACACTCCATTAG
CAAAAGCGTGGGGCAAAAATGGGGCAAGTCGTACGCCAAACCACGCCACCCAGCGCTAAC
TACAGCCCCTTAGCTTGAGCCAAATAAAAGCCCGAAACCCTTATAGACTGGGGCTTCGGG
CATTCTTGCGTCAGTACTCCAGCACAATCGGGGTGTGCTAGGGGCTGTGTGAAAGTATTG
AGACGAAGCTCGCGCAATGCGAAATAGCCGAGGAGGTCTGGGTCGCGCTCGACTTTACGG
GTTGTAGCTGAGCACTCCGATGCTGTTTTCAATGCAGCATCACTAATTATCCAGGCTTTT
CACACAATGCGTGAATCGGGAGCCCTCTCCCATCTCCACAGCACCTGCCATCTACGACAA
AACGCCCAAGCTAGACACTGGAGGCTGCGAATCCGTATCATCTGTGCCTCTCAAATGCCA
ATATCTGGAGTCGTTTTACCGCGGCGACGGCGTGGCCTCACCCCGAAAGGTTAAATGTTT
ACTAGATGAGTTACCTTCCTGAAGTTCGTAACAGCACAGTTCCAGGTATTGCCGCTCAAT
ATATATACTCGGCCTGTATCAAAACATCCACCCCTGATATCACCATTCTTCACGACCCTT
GGTTTACGGAAGGCGTTTACGACGGCAGCTGGTTTCAGTTCCCCAAAGTCTCCGACCCCA
TCGCCAGCATCGGGGATGTCGATGCCATCTACGTTTCGCACATCCACCCGGATCACTACG
ACGCGGTATTCCTTAAACACTATTTCGAGGTGTTTGGTGAGAAGCAAATCCTCATAGCAG
ATCATCAACCGAATCATCTGTTCGGAAAGATGCGAAGCGATGGGTTCTCACCGACTGTTG
TCAAGGGGCCGATTACGATCGGCTCCACCACGATCGAGATCTTGCCACACATAACCGGCA
GCGCATCGGATATTGACTCCGCAATCATCCTGAAATATCTAGACGATCAGAAAAAAGTGC
ATTGCGTGGTCAACGCAAACGACATAATTTTCGACGATAAAATGTCCAGGAATCTCAAAG
AAAGAGCTGGCGAAGTCGATGTACTGTTCTGCGGGTATACCGGCGCAGGTCCGTACCCCC
AAACGTACTTCGATATTGACTCGAATGAACTCGAAGCCGAAGCCCTGAAGAAGAAGCACA
ACTTCTTCGCACGCTACACCCGGCTCACCAGTCACATAAATGCCAAAGTCAATGTCCCGT
TTGCCGGCAAGTATATTCTGGGCGGAAAGCTTTCTCACCTCAACGCCTTCCGAGGTGTTG
CAGATCCCGTAGAGGTACTAGATTTCGACTCAAACGCAATCGTTCTTGCAGACAATGGCG
GGTACATCAATACTGCGGACCTCATTCCGGTTGGCACGCGCGTCGAAAAATATCCTGAAG
AGAAGTGCAAAGAAAAAATCGATCAGATATCACGAGAAAAAATGGATTTTGAGAGACTCT
TCTCCGTCGAAGAAATCCATCAACTTCCAATTGCCAGGCTTTTGACTGCTGCGAGCCGCA
AGGCAATTGCAAAATCTGAGTGCGAGGAAGATTACTACTTTTGCTTCGCCATGCCCGATG
AAACCTACATGGTGATCAACGCAAATAAAAACGCCAGCATCAGCTTACATAAGAATGTAC
CGAGAGCGGCGCTGATGGAGCCGAGAAGCGAGATAATTATTGACCAACGCTACCTGTTCG
GACTTTTGACCCACGTGTATCACTGGAACAACGCCGAAGTAGGATCGCAGTATCAAACCA
GGCGAGTACCCAACGTACTGGTCCGCTCCGCTCAGAGTTTCTTGAACAATCTGGCCGTTT
AATACCGTCATCAAGTGATCAGGCCGGTACCGTCCTCCAGGCAGGTTCACCGGCCTGGTT
GTTGGTGTACAGATATGCTAGTGCGCGATTTTACGGCACGATAGGCGGCACTGCATGAAA
TGTTCGCGGTCTGCGGGTGCGCCAAGAGTGGAGTTGGGTTGGTACAAAATTGGTACGACA
TCTGACTGCGTGCTTTGCAGGCCTTTCAGATAAAGGGTATCAGTAAGTGCCTGCCCAATT
TATCACGGATGTGGGGGCTAGTTTCTGCATCCCTGGCAGCTGTCGAGCAAAGCAGACGCA
GATCTGAGCGCGTAGACTCTTGGGTGACCCATTGGAATTGCGCGAGGCCCAAGTGTGGAC
AAAGTGGTAAAAATCCGCAGAGCGTGTGTAGACGATGCTGAGGTGTTAGGAGTGATTGGT
CCTGCTGCTTATGCAGCGGCCTATCATTACCTATGGAATGACTGCGTAGCTTTAGCCCAT
CAACTCGATACCTTTAGTACATCAGCATTTTTGATGTTGCTGCGACAAGATGAATCAAGG
CTTTGGGTCGCCGAGGTTGCTGGGGTTGTGGTTGGATTCTTAACCATGATGGTTGACTCT
CGAAACCCGATCACGCACGAATGTGGGGGAGCGGAGATTTCTAGGATCTATCTTCTACCG
GGCAGTCAGAAGTCGGGGCTAGGGTTTCGACTTGTGTCTGCAGCAATTGAGCATGCGAAA
GAGTTAGGGCTGACACACGTATGGCTGGATGTGATGGCGTCTGCAGTAAATGCAAGAAAC
GCCTATCTCAAGTGGGGCTTTTCAGAGATAGGAAGTAAAAATTTTTCTCGTCAAGTCAAA
GCCGAGTATTCACAAATGGTTGTCCTGAGGATGGACCTCCGTACCACCGTCTTGTAGTGG
CGCCTGTTCTCAAATTGTAGTCGCACCTTTCACTGTCGATCTCTGAACGAAAAGTGACAG
GTAACAGCTTAGAGCTAACAGGTGAAGTGGTAAAAAATTGGTACACAGTCTGATGTTGAT
CAACGGAGGCCTTTAAAATTAAGGCTTACAGCGTTTGTGTGTCCAATCCATCATGGGCGC
AACGCTGAACCGGCGGGACGGCTCAGGGCGCGGGTTTACTGGGGTTGAGGCGGATTCTAG
GGGCATGTTCTACGACGCATTTGCAGCCATTCAGGGGTGTTTTGCTTTGCGCGGTTTGTT
ACAGCTTGCCGGCGCGAAGCAACAACAGGGGTGCGTTAGTCTACCAAGAGTGCCGAGTGT
TCGCTCGTAAGCAGTCTAGGACGAGAGGCGTTTCGTACAGCCCCTGAACAGGACTCATGT
AACCCGACAATGCGCCGATACCGTGCAGCGCAAGGTCCATAAAAGGCAGGAGCCTGAACA
TTGTTCGAACACATCTGGCGCAGCATCCATTCCCCAGGCTACTTCCCCAGCGTACTGGAA
TGGATGATCGATATTCTCCTCAATCCGTTCATGGTGGTTATGTGTCTGATGGTCGGGGCG
CTGGCCGGTAAAGGATGGCGAGCCATCCCCTACGGCAGCCTCACGTGTTATGTGGTGTTC
CTGAGCCGCTCGCCATTCTATCGCTGGGAAAGTATTTTTCCCGTAGCCGGGCTGCCCGCG
CTGTTGATTGATGGCGCACTGTTGGCCCTGCTCGGCTTCTATTTGAAGGGCGTACTCAGA
ACCTGCTCAGCAGCAAGACCCGAAGGTCATTGGTTGCGCTGGCTTTATCAAAGCCTGAAG
GTTGTCATGCTGACAATCGTGGTGGTGTTCTGGGTACTCCTTGTGCTGTTTGTCTTGATC
TTCACCGTCTCGGTCGCTACCCAACCGTCACTGGCGCACTAACCCAACGCCTGCTTGCAG
TTTTCGTACAGAACCCAGGACCGTTTCAGGCCGTTGCAGTCGGCAAACTCATGTGCAGCA
ACGGGAACGGCCGGCCTTCGCCATCCAGCGGGGAACGGCCAGTCTGAACAAAGCCGTAAT
GCAGATAAAACCCCACCGCCTGGGGATTTTGCTCGTTTACGTCAACGCTCAGGGTATCCC
GCGAATCATGCGCGTAATCCAGTAGCGCTCGGCCAATGCCTTGCCCACGCAGGTCGGGAT
CAATGAAGAGCATCTCAACGTGGGTTTCGTTGAGCCCGATAAAGCCCAGCGGGCGGTCTT
CAGCATCTACCGCAACCCATAACTCAACCGCGGGTAGGTAGACGTCGCGCAGTTGCGGCA
GCAGCGCGTCTATGTCGGATGCTTGCAGGAAGTGGTGGGTGGCGCGCACGGAGCGCAGCC
AGAGGTCGAGCAGTTGCGGGTAGTCGGCAGCGTTAGCCTGACGAATGATCATGGAATCAT
CCTTGTGCACTTGATATCGGAGTAGAGGTACGCCAGGGGAGGGCGACCGTATAAGTGTCG
GCAGCGGTATGACCGCTTCGCGAGTTAACGCCTGGGCGGTGCACGGCAGCGGTAGCCGAA
AAGGAGGGGGTGAGAAAATTACTGGGGGCTTTTGGCTGTGTCAAGGGCAGGGTCAAGCGC
CCAATCCATCGTTGAGCCAAGTAGCGATATTGAATTCTGCTGATATTCCAAGTTGTTATA
GTTGTGTTCGTTATTTTTATTTCAACTTTAATCGACTGCTTTATAGGCTGTTTGGAATAA
CAAGGAAGCCGCTGCCTTGCCGATGTCTGAAAGTATGTTATGCTCGGAAAATAACCCCCG
CCGCACCCTCTCTCCCTACCTGTTTTTCTCGCCTAAATTGATGATCTGCATCAGTTTTTT
GCTCGCCTGCGGGCTCTATATTGAATTTAAAGGAATGAACAACTCTCCCCGCCACGCTGC
GAAGTTCTGGTGTGAAAGTTTATAAAACAATAAGGAATCGCCCGTTAGGTTGAGTGCTGT
TTTTACGGCGCTCGATCATCATCCGGTGTTACCCATGAAGTCGACCGTTGTCTCTGTTGC
GCGCAAACTCAAACTCTATCAATTGGTGGTCTTCGACCAGGTCCTGCGTAGCGGCTCGCT
GGTGGGCGCGGCCCAGGCGTTGAACCTGACCCAGCCGGCCGTGACCAAGATCATCCACGA
AATGGAAGCCTTCCTTGGCGCCGCCTTGCTGGTGCGCGGCAACCGCGGGGTGCGTGCCAC
CGAGCTGGGCGGGGTGGTGGTGCGCCGCGCCCATGCCATGCTCACCGAACTGCGCAGCCT
CACCGATGAGGTCAATGCCTACCACAGCGGCACCACCGGCCAGGTCATGGTCGGCTCGCT
GACCTCGTCATCGGCCTTGCTGTTGCCGCATACCCTGCGCCTGCTCAAGGAGAGCGCGCC
GGGGGTGCTGGTGACGGTGCGGGTCGGGCACATGGACCAGCTGTTCTCAAGCCTGTTGGC
CGGTGAGCTGGATATTGTCGTCGGGCGCATCCCCGATGACTGGCGCTGGCACGAGCACGA
GCCGCGGCTCAAAGTCGATGTGCTGTGCGAAGAGGCATTGTGCATCGTCGCCGGTGCCGA
GCACCCGCTGCACACCAGCGGCGGGCCGCTGAGCCTGGCCGAGCTGCATCCGTTCCCGTG
GATTCTGCCGCCGCGCAGCGGTCTGTTGCGGCGTACCGTCGACCGCCTGTTCGAGGAACT
GGACCTGGGCCCGCCGGCCAACGTCATCGAGTCGATCGCGGCCCTGACCAACTACGAATT
GATGCAGGACCAACAGACCGTCGGCTTCTTCCCCCTGCAAACCACCCAGCAACTGGCCCA
GGGCGGCAAGCTCAAGGCCTTCGACCTTGGCAAGCCGCTGAGCTTTGGCAGCATCGGCTG
CTTCTACTCGGCCAATCGCAGCCTCGACCCGGCCAGCCGGCTGTTCCGTGAATGCCTGAC
CCTGGCCAACCAGCCCGGCGAGCAAAATTAACCAGGTATTCCATATCGCTATAGCTACAG
CCGCTCTATTCATGAGGTATGGCCAATTGCCACACCTACAATGCGGGTAATTACACCCGA
TTGATCTCGCAATAACGGATACCCAGCGCATGAGAAGCAATCTGCCGGTCACCCAGCAGG
AAGTCATCTTCCAGAACCAACAGCGGCTGATTTCTGCCACCGACCTGCACGGCAACCTGA
CCTACTGCAACGACGAGCTGGTGGCCATCAGCGGCTTCAGCCGTGAAGAGCTGATCGGCA
GCCCGCACAATATCGTCCGCCATCCGGACATGCCCGAAGCGGTGTTCGCCCACATGTGGT
CGTACCTCAAGGCCGGCAAGAGCTGGATGGGCATCGTCAAGAACCGCTGCCGCAACGGCG
ATCATTACTGGGTCAGCGCCTATGTCACGCCGATCCTCGAGGGGGCGACGGTCGTCGGCT
ACGAGTCGGTGCGGGTCAAGCCGCAGCGTGCCGATATCGAGCGTGCCGCCGCGCTTTACC
AGCGCATCCGTACGGGCAAAAAGAGCTGGAGCTTCAAGCACCTGGCCAAGGCTGTGAAAG
AGCAGGCGCTGGCGCCGGTGGCGCTTGGCGTGCCTTGCCTTGCCGCCGTGTGGTACCTCG
ATAGCTGGGCGGCGCTGGCCGTGCTGGCCTGTGGTTTTGTTGGCATGCAGGTGGCTGCGC
ACTGGAACCTGCAGCGCAAGTTCGCCCTGGCCCGGCGTGCCACCGCCGACAGTTTCGACA
GCGAACTGATTGCCCGCACCTACACCGACGAGCACGGCGCCGTGGCGCAGTTGATGATGT
CGCTGATCAGCGAACAGGCCAAGGTGCGCACCGCCCTCAGCCGTTCCGGCGACTACGCGC
AGAAGACCGAAACCATGGCCGGCGAAAGCGGCAAGCTGGCTCAGGCCTCCGAGTCGTCGT
TGCAGCGCCAGCGCGACGAGACCGACATGGCCGCTACCGCCATGACCCAGATGGCGGCGT
CTATCTCCGAGGTTTCGACCCACATCCACGACACCGCCCGTGAGGCCGACGACGTCAACC
AGCTGACCCGGGTCGGCTCCGAAGAAGCCGGCAAGACTCGCCTGGTGATCGAGAAACTGC
AGGACACGGTGAACCAGATCAGCCAGTCGGTGGAAAATTTTGCCGACGAGACCCAGTCGA
TCCAGATCGCCTCGAACATGATCCGCCAGATCGCCGACCAGACCAACCTGCTGGCGCTCA
ACGCCGCCATTGAAGCGGCGCGGGCCGGCGAGCAGGGTCGTGGTTTTGCCGTGGTCGCCG
ATGAGGTGCGGGCGCTGGCGTTCAAGACCCAGGAGTCGACCGAAACCATTCAGACCATCA
TCCAGTCGCTGCACAGCGCCGCCAACCAGGCGGTGGATATCGCCCGCCAGGGCAGTGACG
AGGCCCATGCCGGTGTCGATCAGGTGATCGCCACCCAGAACGCCCTGGAAGGCATCGGCG
TGGCGGTCGAGCATATCCACCAGATGACCGAACAGATGGCCGCCGCCTCCGAGCAGCAGG
CCCATGTCGCCGAAGACATCAGCCGGCAGATCACCACCATCGCCCAGGTGTCCGAGCAGA
ACGTCGACATAGCCGCCAGTTCCGCCAGCATCGGCCGTGAGCTTGAACACACGGCGCATG
AAATGTATGCGCTGGTGGACCGCTTCAACCGCTAGGCCGCGATCATGACCCGAGAGGATT
TCGACAAGCTTGCGGCCAACGCCGAGCGCGAGCTGACCAGCATTCCCTACGCGATTTTCG
AGGCCGCCGCCGATGCGATTGTCATCACCGATGAATGGGGGCGGGTGCAGGCGATCAATG
CCGCAGCGCAGAAGCTGTTCGGCTACAGCTTCGCCGAACTTGCCGGTGCGAATATTTCCC
GGCTGATGCCCAGGGCCTACGCCGAGCACCATGATCAGTGCCTGGCGTCCTACCGTGCGG
GCGGCGGGCGCAAACTCAACGGCCTGGTACGCGAGCTGCTCGGCAAGCGCAAGGACGGCT
CCTTGTTCGATTTGCACGTAAGTGTCGGCGAGCTGTTGCTGGGTGGCCGGCAACTGCTGA
TCGGGGTGTGCTATGACATCAGTGAACAGTTGCAGATGCACCGGCGCATCAACCACCTGG
CCAGCCATGACACCCTGACCCACTGCATGAACCGCAGCGCCCTGCATACGCGCCTGCAGC
AGGAGATCGCCCTGGCGCAAGCGCAGGTGCAGCAACTGGTGCTGGTGTTCATCGACCTCG
ATGGCTTGAAAATCATCAACGACAACCATGGTCATTACGTCGGTGACCGGGTGCTGGTTG
GCGTCGCCGAGCGCTTTCGCCAGTGCCTGACCGGTGCGGGGTTGCTGGCCCGGGTTGGCG
GCGATGAGTTCGTGGTGGTGATGCGTCAGCCGTTTGCCGAACAGGGTGGCATGGGCCTGG
CCACACGGCTGTTCGAGTGCCTGCAGGCGCCGCTGCGGATCGACGGCATGGCCTTGGCTG
TGCGCGCAAGCCTTGGCGTCAGTACCTGCGCCAATTGCCGGGAAGGGCAAGCGCCGGCGC
CGGATCAACTGATCATCGATGCCGACTTTGCCATGTACCAGGCGAAGAAGGCCGGCGGCA
ATCGCATCGCTTGTTTCAACCCGGCCATGCGCATCACCCAGCAGCGCGAGCAGCAGCGCC
TGGAGCGTCTGCGCCAGGCGATCGAGACCGAGCAATTGCAGCTGCATTACCAGCCGCAGT
TCGAGCTGGCCGACCCGCAACGGATCACCGGCCTTGAGGCTTTGCTGCGCTGGAACGACG
GCGCCAACGGCCCGGTATCGCCGGAGGTGTTCATCCCCCTGGCTGAGCAGAACGGGCTGA
TGTCGGCGCTCAATGTCTGGGTGGTGACCCGTGCCTGCGCCGACAACCGGGCGCTGATCG
AAGCCGGCCTGCTGGATGTGCCGGTGGCGGTGAACATGAGTGGCTACTCGTTCATGCAGT
GCGATTTTGTCAGCAAGTTGGCGGCGGTCCTCGAGCGCAGCGGCCTGGCGGCCAACCGCC
TGGAAATCGAAGTGACCGAAACCGCCGCGCTCAAGGATATCGAGCAGGCCCGGCAGAACG
TTTTGCGCTTGCAAGGCATGGGCGTGCAGGTGTCGATCGACGACTTCGGTACCGGCTATT
CATCGCCCAGCACCTTGCGCGCCTTGCCGTTCGAGAAGCTCAAAATCGACCGGGTGTTCA
TCAGCGAGGTGCAGAGCAACCCGATCGACCAGGCTATCGTCAATGGCTACCTGATGCTGG
CCGAGAGCCTGGATATCCAGGTAGTGGCCGAGGGCATCGAAACCCGCGAGCAGCTCGATT
ATCTCAAGGCCCAGGGCTGTAGCCTGGGTCAGGGCTTCTGGTTCTGCCGGCCATTGCCGA
TGGACCGCTTGCTGCAGTTCGTCATGGGCCGTGAGCATGCCGGACGTCGGTTGGTGAGGT
AGCGCCAGCAAGGCTTGCCTACACTCATCGGTCGCCTGTGCAATGGATGCATGGGGCCAT
TTCATGGAGATCAGTGGCAATGAATTCGCCCGGAAAAGGACTTCCCGAGACTTTCCTGCA
AGCCGCCGCCCTGCGCGAGCACGACCGCTACCCCGAGGATATGGACTGGCAGGCGCTGGT
CCATGCGTTTTTCCCCGACAGCGTGGTCGGCATGGCCCAGTCGCTGTCGAACATCACCGG
AGCCTTCTATGGCCTGATGCTGGAGCAGGCCGGGGAAATGTTTGGCCGCGAGCACATCAA
TCGCCTGTCCGAGCGCATGTTCTATCGCCTCGGCCGGCGCATGGCAGCGCGGCACATGGC
CAGCCAGGTGCAACTGGAGCGCGACGCCCGTGGCCTCGGCCGGTTGGTGGTGGCGGCGAT
CTTTACCTCCAGTCCGGAATACCGCCTGCACATCCTCGAATTCGGCGCCGAGCAGGTGTT
TATACGCATCACCGGCGCCGACCGCTACCACCGCATCGCCTGTGAGCTGGGCGTCGAGGA
TGCGCTGCAGTGGCCGGTACTGCGCGAGTTTTTCCGTGGGCTGGGGGATGAGCTGGGGAT
TACCGAGCGCTTCGCACTGGCCATGGAACTGGTAAGCCTGGATGACGGCAGCCGGTGCGA
TTATTCGCTGGCTATCGTCAGGCGCTCAGATCGAACGCTGGCCGACCCGCTGTGACAAAG
CCTCGGCCGACTCCTTGCGCTCGGAGTAGCGATCGACCAAATGCTCGCTGCGCCCGCGCA
GCAGCAGGGTGAACTTGACCAGCTCTTCCATGACGTCGACCACGCGGTCGTAGTAGGCCG
AAGGTTTCATCCGGTCGTTACCGTCGAATTCCAGCCAGGCCTTGGGCACCGAGGACTGGT
TGGGGACGGTGAACATACGCATCCAGCGCCCCAGTACCCGCAGCTGGTTGACCACGTTGA
ATGATTGCGAACCACCACACACCTGCATCACTGCCAGGGTTTTACCCTGGGTCGGACGCA
CCGCGCCCATGGCCAGCGGCACCCAGTCGATCTGCGCCTTGAACACCGCCGACATGGCGC
CGTGGCGCTCGGGCGAGCACCACACCTGGCCTTCGGACCATTGCATGAGGTCGCGCAGTT
CGACCACCTTGGGATGGTCCTCGGGCGCGTCGTCGGGCAGGGGCAGGCCGCTGGGGTTGA
AAATCCGGGTTTCGGCGCCGAAGTGCTCCAGCAGGCGCGCAGCTTCCTCAGTCAGCAGGC
GGCTGAACGAGCGTTCGCGGGTCGAGCCGTAAAGCAGCAGGATGCGCGGCTTGTGCCCGT
CATGGGCGGCGTTGGCAGGGATCAGGTCGAGGTCGAGATTGGGCAGTTGATCATTCATGG
GAGAGTCCTTTTACAAGGTGCCGATGCGGTCAATTTCAGCCTGCAGCTGATCGCGGCTCA
GGCGCTCGAAGGGCAGGGCGAGGAAGGTTGTGCAGCGCAGCGCGATACGCGCCAGGGTGG
CGTCGAAGGCGGCATCGAGCTGGGTGTCTGTGCCGTGGATTTCGGACGGGTCCGCCAGCC
CCCAGTGGCTCTTCGGTGCCGGGCCGAAGTACAGCGGGCAGGCTTCGCCAGCGGCGTTGT
CGCAGACGGTGATGACGATGTCCGGTGGGTTGTCGGCGAAGGTGTCGTTGCCTTTGCTGG
TCAGGCCGCTGATACCGATGCCGGCGCGTTGCAAGGTCGACAGGCTGCGAGGATGCACCT
GGCCCTTGGGGAAGCTGCCGGCACTGAGCGCTTCGAAACCGGCCGGGGCCAGGTGGTTGA
ACAGCGCTTCGCACAGAATGCTGCGGCAGCTGTTGGCGGTGCACATGAACAGGATTCGCA
TGGGGCGGACTCCTTAGCAGCAGGTTGCGCGGGCAGGGCGATCACCCATGCCGTCGAGGC
GGGTGCTGTCGGCGCTGAGCCACTGGCCGTTGGCTTCAAGGGTCAACAGCAATACCTGGT
TGACCCAGGCCGGCAGTTGCGGGTTAAGCCGGTAGTACACCCACTGGCCCTGGCGGCGGT
CGAGCAACAGGCCGCAGCTGCGCAGTTGCGCCAGGTGGCGGGAGATCTTTGGCTGGCTGT
GGTCGAGCGCGCACATCAGCTCGCAGACGCACAGCTCACCTTCGCGGGCGATTAGCAGCG
TGGCGCGGGCACGGGTTTCATCGGCGAGGCATTTGAACAGGGCGGTGGGGCTGAGCATCG
AATCGGCCTTTTACATATGGAAATTCGAATATACGGATTTCCATATGTTTTTGGCAAGCC
GGTTGTCTAATCAGCCAGCCGCTGGTGAACTCAGCATCATTACCCTGAAGCAGTACTTTC
AGGATGCCCAGCGTTAGAATGCGCCGTTTACCTGAAACGGAATTCATCATGAGCGCACCG
TTGCACGCCGCTTTTTTCACCTTGCTGGCCTTGCCCGGTGCTGCCCACGCTGCGGCGGCA
GAACCGGTACCGCTGTACCAGCCCCTCAAGGACTGGGTGGTGGGCTGTGACAATACCCGC
CAGTGCACGGCGCTGGCGGCCGATACCCGGGCGGACATGCCGCTGGGCATCCAGGTAATG
CGCGGGGCCGGCCTCGATGGCCAACTGCAGGTGACGATCTTCAGCAACAGCTCGCTGGAG
GCGCCGTTGCAGCTCGATGGCCAGCCGCTGGCACTACCCTTGAGCGAGGCTCAGGAGGAC
GGCGTGGTGTTCTGGCGCGCCAGCGGCGAGCAGGCCATGGCCCTGCTCAAGGCATTGCGC
AACGGCGCGCGCCTGACCTCGCAGAGCAATGATGGTGAGCTTGGCAGCTCTCTGAACGGC
CTGACGGCTTCGTTGTTGCTGATCGATTCGGTGCAGGGGCGGGCAGGGCATCGCAGCGCC
TTGGTGCGCACAGGGGATGCGCCGGATAGCGCCGTGCCTTCTGCGCCAGTACTGCCCAAG
CTGGCGCCATTCGTACGCCCCGAGCCGATGGGTGAAGCAGAGGCCAGGCGCATCAGCGAG
GTGGTCATGACTGCCACCGCAAACGACTGGCGCGACCCCGACGCGGACTGGACCCCGGAC
AGTGCCCAGGCCTATGCCTTGAGCAAGGACACGGCGCTGGTGAGCTTTCGTTTCGGCTGC
GGTGCCTACAACTGCGAGTACGCGCTGTACACCACTTCGCGGGCGCATCCCGAGCAGGCG
AAGGCGCTGCAACTGGAGAAGATTGCGGCGCAGGAGCAGTGGGGCGACTTTGGCGGTTCG
GTGGGCTATGACCCGGACTCCGGGGTGCTCAGCAGTTTCATCCTGGCGCGGGGCATTGGC
GATTGCGGCATGGAACAGAGCTGGCGTTTTGACGGGGAGCGCATGCGACCGCGCTCGCTG
TCACGCATGGGCAGTTGCACTGGGAACTGGCCAGACAAGTGGCCGGTGCTGTGGCGTACG
CAGGATTGACCCTGGGGCTACTGCGTAGCCCATCGCCGGCAAGGCCGGCTTCCACAGGGA
TTGGTGTTGCCTGAAAGCCTTGATCAGAACGCCAGCTTGTAGCCAATCATCAGCAGCATG
CCCGCCAGGCACGGGCGCAGGATGCTGTCGGAAATTCGCCCGGTCAGGTGGCTGCCCATG
TAGATGCCCGGCAGCGAGCCGAGCAGCAGGTAGCCGAGCAGCGACCAGTCCATGTTGCCC
ATGCTCGCATGGCCGAGACCTGCGACCAGGGTCAGGGGCACGGCGTGGGCGATTTCGGTG
CCGACCAGGCGGCGGGTGACCAGGTACGGATAGAGCAGAAACAGCGCCACGGTGCCCAGG
GCGCCGGCACCGATCGAGGTCAGCGAGACCATGACGCCGAGCACCACGCCGGTGACTACG
GTCAGCAGGTTGAGGCTGGTGCCGCTCAGGTGGTAGCGGTCGCCGGCGTGTTTGCTGGCG
AAGGCCTGGAGTTTGCTTTTGAACAGGATGGCCAGGGCGGTGAGCACCAGGACCACGGCC
AGGCCTTGCTTGATAATGGCGTTGGCGGCCTGGGTGTCGGCATCGAGGCTGGCGAGGAAC
CACAGGGTCAGGGCGGCGGCCGGGACGCTGCCAAGGGTCAGCCAGCCGGTGATTTTCCAG
TCGATATTGTTGTTTTTGCCGTGGACCCAGACGCCGCTGGCTTTGGTGATGGCGGCGTAG
AGCAGGTCGGTACCTACGGCGGTGGCGGGGTTGATGCCGAACCACAGCAGGATCGGGGTC
ATCAGCGAGCCGCCGCCGACGCCGGTCATGCCGACGATGAATCCAACTACCAGGCCTGCA
ATGGTGAAACCGAAAGAACCTACATCCATAAGTAACCTAAACGCCCAACGTGCCCGTGAT
CGGATGGCAGCCAGCATAAAGGTTTTTTTATAGCCAAATAGACTTGTTCGTTATTAGGTT
ATAACTGGGTCGAGCTTCGGGAGGGTTTGCACCATCCATTTGCCAGGGTGTGGCTTAGTC
ACCTTTCCGCCCTTACGGCGGCTTACTTTTTTTAGTCGAAAAAAAAGTAAGCAAAAATTC
TCGCCCCACCAGGGGCCCTACGCTGCGCTTCGGGTTCCCTCGCTACGGTGTCGCTACGGG
GCATTGCGAACTACGAGTTGCAAGCAACTCTACGTTTCGCAACTTCGGCTAACGCCGAAG
GTGCTGCGCACTCGCCCCTTCGCAACACCTGCACTCGGCCCTTCTGGTTAACGGGGCGGC
AGATCAAGATCAAGAGCACAATTCGCTTCGCTCTTGTTGAGCGCGTAGCGCTGTGGGAGC
GGCGGTGCGACGTCTCGACTTGACCCGCGATGCGGTGTTACAGACAACGCTGTTACCGAT
CCGTCATCACCACCATCACATGCGCATCCCCACCATCTTCCGTCTCGGAAAGATAAATAT
GCCCGACATTGCTGTTGAAGTAGGCTGTCTCCTGCGGGCCGATACTCACCGCCTCACCGG
TCTCGAATACGATGCGCACCCGCCCGCTCAGCACCAGGGCAAATTCCTGCCCGGGGTGGC
GGATGAATTCGTCGAACTGTTGCCGCTCGCGGGCGATGATCCGGGCGTACATCGGGGTCA
TCAGGCGCTGTGGGAATTCGCCGGCAATCGGGTGGTAGTCGTAGGTGCCGGTGCTGTAGC
CGGGGGCGCTGGGCAGGGAGTTGACCACTACGGTGGTCGGCACTGGTACATCGCTCACGC
CTGAAGCGCGAAACAGCTGGGCGATATCCACCTGCAATGCCCGCGCCGCCGCCGCGAGTT
TTTCGTAGCTCACCGAGACCTGCGCCAGTTCCATTTTCGACAGGGTCGAGACCGGTACCC
CGGACAGCGCCGAGAGTTGCTTGAGCGTCAGTTGCTGGGCCTTGCGCACGCTGCGCAGGC
GCGCGCCGACTTCGGCGCGGTCAATCAGCGGCAGCGCGCCAGGGCGGGTGTCGGCAGGGG
AGCGGTCGGCACTCATCAAGCATCTCGGTCAGGTAAAACGGATGCGCATCTTACCGTGAG
CGCTTGCATAATCCGAAATTCTCAGATATTAGAATTCTCACAAATGATAATTTCATCTCG
CAGGTGATTGCATGGCTATGACACAGACCTTCGACATCGTGATCATCGGCGCCGGTATTG
CCGGTGCTTCATTGGGCTATCGGCTGGCGCCAGGGCGCCAAGTGCTGATGCTTGAACGCG
AAGCCCAGGCCGGCTACCACTCCACCGGGCGCTCGGCGGCGATGTTCATGGAGGCCTATG
GCACCCCGCAGATCCAGGCGCTGACCCGCGCCAGCAGGGCCTTTTATGAGTCGCCGCCGC
CGGGCTTCTGCGAGCATGCACTGCTCGAACCGCGGGGTTGTCTGTATGTGGCGACCCTGG
AGCAACAGGCGCTGCTCGACAGCACCTATGCACAGAGCCAGGCCAACGGTACCGAAGTGA
CCTTGCTCGACCGCGACGGGGCGCTGGCGCTGGTGCCGAGCCTGCGCGCCGAGGTGGTGA
CCGGCGCGGTACTCGAACCCGGCGCCATGGACCTGGATGTACACGCGCTGCACCAGGGCT
TCTTGCGCGGTTACCGCCAGGCCGGCGGGCACTTGCACTGCAATGCCGAGGTGGTCGAGG
GCAGTTACCACGACGGTTACTGGCAGCTCGTGATGGCCGACGGCAGCTGCATTCAGGCGC
GCCAGTTGGTCAACGCCGCTGGCGCTTGGGCCGATCACATCGCGGCGGTCTGCGGCGTAC
AGCCGGTCGGCCTGCAGCCGTGCCGGCGCTCTGCCTTTACCTTCGACGGCCCGCCAGACC
AGGCCTTCAGCCGCTGGCCGGCAGTGATCGGCGTCGATGAGAGCTTTTATTTCAAACCCG
ATGCCGGGCAGTTGCTCGGCTCACCGGCCAACGCCGACCCGGTCGAGCCCCAGGACGTGA
TGCCCGAAGAGCTCGACGTCGCCATCGGTATCTACAACATCGAGGCCATCACCACCCTGG
CGATTCGCCGCCCCAGTCATAGCTGGGCCGGGCTGCGATCGTTCGTTGCCGATGGCGACC
TGGTGATTGGCCGCGATCCGCACAACCCGGCGTTTTTCTGGCTGGCGGCGCAAGGCGGTT
ATGGTATCCAGTCCGCCGCTGGCGCTTCGCAACTGGCCTGTGCGCTGTTGCTTGAGCAAC
CGTTACCGGCAACCCTGAGCGCCGAAGGGGTCGAGCCGCAACGCTTGTCCCCGGCGCGTT
TTCGTTAATTCCCGAAGGAGATTTCCCATGAGTTCGACTATCGAGCGTATCCCCAGCCAC
CTGCCATATCCGTTTTCCAAAGCGGTCAAGGTCGGCGGTTTTGTGTTTCTTTCCGGGCAG
ATCCCCCTGCACGCCGACGGTGAAGTGGTGCGCGGCGACATTCAGGTTCAGACCCGGGCG
GCGCTTGAGCGTATCGGTGAAACCCTGGCCGAGTGCGGCGTCGGTTTCGACCAGGTGGTG
AAGGCCACCGTGTGGCTGTCCGACATGGCTCATTTCGCCGGTTTCAACGAGGTCTACAAA
GGCTTCTTCGCCAACGGCTACCCGGTGCGTTCCACCGTCAGCGCCGGTCTGGCCCTGGGC
GTGGATGTCGAGATCGAAGTGCAGGCCTGGCTCGGCAACGACTGAGTCAGCACGGCAACA
CTGGATAAAAACAACAACAAAGGCCCCGCAGGGCCATCGATACCAGAGGGCTGAAAATGA
AAGAGCAGCTGAAAATTGCAGGCGCCTTTATCGGCGTGATCGTCGGCGCAGGGTTCGCCT
CGGGGCGGGAGCTGTTGCTGTTCTTTGTCGACTTCGGCCTCTGGGGCCTGCTTGGGGCGC
TGGTCAGTGCGGCGTTGTTCACCTTTCTCGGCATGGCCCTGGCAAGGCTCGGCAATCGCT
TGCAGGCGGCCTCGCACAAGGACGTGGTGTACGCCATCTGCGGGCGTTACCTGGGCTTGT
TCGTCGATTTGCTGATCACCTTTTTCATGTTCGCCGTCACTGTGGTGATGCTTGCCGGCG
GTGGGGCCTTGCTCGAGCAACAGTTCGCCATTCCGGCGCTGGCCGGCAGTGTGCTGGTGA
CGGTGCTGGTGGTGGCGGTGGTGTGCCTGGATGTGCAGAAGGTGATTCTGCTGATCGGTG
CGGTGACGCCGTTCCTGATCCTGGTCGCCACGGCGATTGCCTTGTACGCGGTATTTACCC
GCGAGCTGAGCTTTGCCCAGCTTGACCAGGTGGCCAGCCAGCAAGAGGCGGGCACCCGCC
ATTGGCTGCTCGGTGCGTTCCTGTATGTGTCGTACAACATCGTTGCCGGAGCGCCGATCC
TGGCGATTCTCGGAGGTTCTGCGCGCCTGGAGAAAACCGCGATCTGGGGCGGGATTCTTG
GCGGCGCGGCGTTGGGTGGGCTGATGCTGGTGATGAGCGCCGGGCTGTTGTCGCGCCTGG
ACAGCGTGGCCGAGCTGCCGATGCCGATGCTGTCGATTGCCAGCGAAATCTCCCCGGCAC
TGGGCGTGATCATGTGCGTGATCATCTTCGGCATGATCGTCAACACCGCCGTGGGCACGC
TGTATTCGTTTCTGGCGCGGCTGTTGCCGGCCGGCACCCGCAGTTTTCGCCTGGGTTCGG
TGGCGGCGGGGGTGGCGGCGTTTGTCTGCAGCCTGATCGGCTTTATCAGCCTGGTCGGCC
AGGTCTATCCGTTCTTCGGTTACCTGGGTTTTGTGCTGATGCTGGCGGTTTTGATCGGCT
GGCTGCGCCTGGGGCGGGCCAAGCAGGTGCTTGCGGTGTAGCGCGAGAGGATGAAAAAAG
GGGCCGCAAGCGGCCCCTTTTGTTTTTCACAGCGGTCAGATCTTGAAGCTGTCGACCAGT
TGCTTGAGGCGCCCGGCCTGTTGGGCCAGGGCATCGCAATGACGCAGGGTGTCATTGAGG
TTGGCCACGCCTTGCTGGTTGAGCACGTTGATCTGGGTGATATCCAGGTTCAGGCTTTCC
ACCACGGCGGTCTGCTCTTCGGTCGCGGCGGCCACCGACTGGTTCATGCCGTCGATCTCG
CCGATGCGCTGGGTCACGCTGCTCAGGCGCTCGCCGGCCTGGTTGGCAACCATCACGCTT
TCTTCGCTGGAGACCTGGCTGGCGTTCATGTTGTGCACCGCCTCGCGCGAACCGACCTGC
AGGGTGGTGATCATCTTGTGGATCTCTTCGGCCGACTCCTGGGTGCGGTGGGCCAGGTTG
CGGACCTCGTCGGCCACCACGGCAAAACCACGCCCGGCTTCACCGGCACGGGCCGCTTCG
ATGGCGGCGTTGAGCGCCAGCAGGTTGGTCTGCTGGGAGATGCCCTTGATCACGTCGAGG
ATCTGGCCGATGTCGTCGGTGCTGGCGTTGAGGGTTTCGATCTGCTCGCACGATTCGCTG
ATCTTCTGCGACAGCGAGGTCATCGCCGAAATGGTTTCCTGCACCACCTGACGACCGTCG
TTGGCCTGCTCGCTGGCGCCGCTGGCGTGTTGCGAGGCATCGGCGGCGTTGCGGGCGATT
TCCTGGGTGGCTGCGCCCAGCTCGTTGATCGCCGCGGCCACGCTGTTGGTGCGCATGCTT
TGCTCTTCGGAGCCGATGATCGAGGCGTTGGAAGCGCTCATCACGCGCTCGGACAGGTCG
TGGACCTGGCGAGTGGCCGAGGACACTTCGGCAATCGAGGCATGGATACGCTCGACGAAC
TGGTTGAAGGCGCCGGCCAGTTCACCGAACTCGTCCTTGTTCTCGACGACCAGGCGGCGG
GTCAGGTCGCCTTCGCCCTGGGCGATGTCCTGCATGGCGCGGCCCATGGTGGTCAGCGGA
CGCATCAGCACCGGGATCAGCAGGCTCAGCAGGCCGGCGATGGTGGCCACGGCAATGAGC
ATGGCGATAATGGCCGAGGTACGGAACTGGCTCAGGCCGGCGTAGGCTTTGTCGCGATCG
ATCGACAGGCCGATGTACCAGTCAGCGGTCGGCAGGCCGCTGATCGGGGCGAAGGAGATG
ATCCGCTCCTGTTTGTTCAGGGTGACCTCGTGGGTGCCCGGGGCGATATGCAGGTTGCTG
CCCGGGTAGATGTCCTTGAGGTTCTTCATCACCTGGTCTTTGTCCGGGCTGACGATCACC
TGGCCGTTACGGTCGACCAGAAATGCATGGCCGATACCGCCGAAGTCCACGGCGTTGATG
ATGTCCACCAGGGTCGCCAGGCTCAGGTCGCCACCGACCACGCCGAGCAGCTCGCCGCTG
GTTTTGCTTTTCACCGGCATGCCGATGGTCACCACCAAGCCGCCGACCGCAGCCATGTAT
GGCGGGGTCAGCATGGTCTGGTTGGCAGCGACGGCCGCGGTGTACCACGGGCGCTGGCGC
GGGTCGTAGCCGTCAGGCATTTTCGCGTCCGGGCGCTGGGTGAACACGCCGTTGGCCTGG
CCAACGTAGGTGAACTGGAAGTTATTGGTGTACGAAGGCTGGTCGACCAGGCCCGGCAGG
TCGGCGTTGGCGCCTTGCTGGGCGACGTCCTGGGCGAGGTTTTCCAGGACCAGAATGCGC
CCGCTCATCCAGTTCTGCACACTACTGGCAGCCAGTGCACCGGCCTGTTTGACCGACGAG
TCGATGTTCTGTTTGATGGTGTTGCGTTGCAGGTAATCGTTGTAAAGGGTGAACAGTGCA
AATGCCAGAACCACGACGCCGCAGGCGCACAGCAGGATCTTGTGGCGAAATTTCAGGTTC
ATGTTCCGAGACCTTGTGCCAGTAAAGAGGAGTGCCGAGCGGCGCTTTTGGCGTGTGCTC
GTACCTATCCAGACGGGTATCGGCCGCAAAACTGAAAAATTGATAGGAGTTTTTGCCGCA
GGGGCTGACAGGATTTTCCTACTGCCTGCTCTGGCGTGCGTGTTTCAGCCGGGCGCTTTA
TTGCACGCCCAATAAACGCACCAGCGCCTGGGCAGCTTTTTGCAGTGGCTGGTGCTGGCG
CCAGAAGGCATGCACCGGCAACTGCAACTCGTTGCGGGTGTTGCTGAAGTCCAGGCGCAC
CAGGCGCCCGGCGCCGAGCAACGGTGCTACCCGCGACAACGGAAAGTCGCCCCAGCCAAG
GCCGGCTTCGACCATTTCGATGGCCATGGCCAGGCTGTCGGTGCGCCAGTACGCCTTGCC
GATCAGCGCGCGGGTGTCGCTCAGGGGCAGGTCGCGGCTGGCCACCAGGATCTGCCGGAC
GTTGGCCAGGTCTTCGAGGTAAACGATTTGCCGGGGGCGCTGTTGCAGGGCCGGGTGCTG
CGGGCCGATACAGGCCACCAGCGACTCCATGCCGATGTTCTGAAAACGCTGGCGGGCGTC
CACCGACAGCCCGGCGAAGGCCAGGCACAGGCTGACGCGGCCGTCGTGCAGCAGTTGCAG
GGCATCTTCCTGCGGTGCGCTCAGCACCTCGACATTCAGCAACGGGTGGCGCTCGCTGAG
GGTTCTGATCGCCGCCAGCAGGCGGGTGTGGTCGATGTCCGGCACCACGCTGATGCTCAA
GGTGCTTTCCAGCCCCTGGGACAGCTCCAGGGCATGCACCTGCAATTGCCCCAGCTGGTT
GGCGATCATCCGTGCGTGCGGCTCCAGGGCCTGGGCCATGGCGGTGGGGCGGGTTTCCCG
GTGGGTGCGTTCGAACAGGCTGAAGCCCAGTTCCGCTTCCAGGTTGCCGATGGCCATGCT
CACCGCCGACGGCACCCGGCCCAAAGCCCGGGCGGCAGCGGAAAACGAGCCGCGGTCGAG
TACGGCGAGAAACAGTTCGATGTTGTCGCTGGAAAAGTTCATGGCAATCTCCTGTCAGAT
AATCTGATAGCTGCTGACTTTGGCTGTCAAGAAGATTGACGCATGCTTGCCCGCCTCAGT
TGCCCAAGAGGGCGACGTTTTACGGCAAAACCGAGGTTAGCAACGTGCAAGGTGTCAAAC
GCAAACTGGTCTACGTGACCGCCTATGAACTGATCGGACTGTGCATGTCGACCCTGGGCC
TGGCCTACCTGGCCGACAGCGCGCCGAGCAATACCGGGCCGCTGGCGGTGATGATCACCA
CCATCGCCATGGCCTGGAACTTCATCTACAACACCCTGTTCGAGTACTGGGAAAGCCGCC
AGGCCAAGCGTGGGCGCAGTGTTGGCCGGCGGCTGGCGCATGCCATCGGTTTTCAGCTGA
CCCTGGTGGTGTACTTGATTCCGCTGATTGCCTGGTGGCTGGACATGAGCCTGCTGGAGG
CCTTTGTCGTCGACCTGGCGTTCATCATCCTGATCCCGTGCTACACCTTCATCTACAACT
GGCTGTTTGACCGCATCTTCGGCCTGCCGACCTCGGCCCAGGCCCAGCCCGACAACCGCG
TCGCCGCATAAGCCGCGCGTTTATTGGGCCGGCAGGGTGATCACCTGGGCTGCGGGCTGC
GGCTCGCGCTCGGGGCCTTCGGCGGCCAGCAGGCTGTCTTCTATCTCCCCCGACAGGTAG
TAGACCCCGGCCATGGCGCCGGTCTTGCGGTTCTCCATCAATTCCCGCCATTCCTCGTTC
AGCGCGACGTTGAGGATCACCCGCAGTTGCTCGATCATCGCCGGTTGTTCGCGGTTGTGG
GTCATCACCCCGATGCCGGTGGCCGCCAGGGAAATCACCGTGCCCGCCGCACGCCCGACG
GCTGCCGCCACGGCGCTGGCGATGCCCCGTGGCGCCAGGGTGGCGCCGAGCTTTTCACTG
GCTTGCCGGGCGACCGATGACAGGCCGATGTCGGCGCGCTGGGTGCCGGCGCGCACGGCG
CTGTGCAGGCGTTTGACCAGTGCGGCGTAGGCGGGTTGCTGTTCCAGCGGCTTGCTGAAC
AGCAATTGATGGAGCGAGGCATTGTTGTTGGCCGGGGGGGCGAGGCCGATGGCCTGGATT
CGCGTCAGGTGCAGGTTGAACTGCTCCGGCGGCGCCCGGTAGCGTTGGGCAATCTGCTGC
AGTTGCTGGCCAAGCAGCTGGATATACAGCTCCATGGCCCGGTCGCGAATGGCCTCGGGG
TCGATCTCCTTGGCCACCGGGTCCAGCACCCGTTCGTGGTACTGCTCCTGCAGGTACTGG
GCCAGGCGCTTTTCCGGGGTTTCGCTGCCGTCGCCACTGTTCATTTTGTACCAGGCCACT
TTCATGGTCAGCCATTGCTGGGTCCAGTAGCCGGTGAACCAGGGGATGAACTCGCTTTCG
GTGTACTGCTGCACGCGGTCTTTCCAGACCCGCATGGAGCGCCGGGCATAGTCGTTGACT
GAACTGGTGACCGCCAGCGAAGCGTCGATGATGTCGCGGTCGATCTGTTGCCAGGTCGCC
GCATTGACCGGGATGGGCGGCGGCTCGCTGACCTTTTGCCGTGAGCCGCAGCCGCCCAGC
GCCAGGAGCACGGCGAGCAGCAGGGCGATGAGCGGGGAACGCGGAATCAAAGCGCAGCCC
CCCTGTGGTCAGGCAAGCTCGAATGGTGTGGTTACCTGAGTATAGGTGCCGTCACTCGCG
CTGCTGTTCGGCCTCGGCCTCGTCCAGGGCGAGGAGGATGTCGGCCCAGATCTCCTTGCA
GAAAAACCACACCCAGGTGGCGTTCAACAGGCGGTCGATATGGCGCCGCCACCAGCTGTC
GCGGCGTGCCTGGAGGGTTTCTTCGATCTCCTCCTGCAGCCAGGTTTCGTCGAAACCGGT
CCAGACCGGCGGTACCGGCGTCATGATGTTGCCGTAGCAGGCGGGGGCGACTTCGCTGTA
GAAGATTTCCTTGAGCAGCTCGCGGTCAAAACCCACCAGGTGGCGGGCGATCCACAGGTA
TTCGACGTGGGTGTCGACGAAGGCATCGGACATTGCTGCGCGCACTTGCTGGCGCTGCTG
CGGTGTCATGTGCGGCGCAGGTGTCATCAGGGTGCCCTCCAAGGCGATTGACGTCATGGT
AAAGCGGGCAGGCTATAACTGTCGCCTGGTAGGCGAGCGCTTCGCACTCGATCGCTGGCA
AGGCCAGCTCCCACAGGTTCGGTGCATGCCACTATTGTGGGAGCCGGCGTTGCCGGCGAT
GAGGCCCTTCGGTCAATCCTCCAGGTCGAGCTTGGCCTCGATATGGTCCAGATGCTCATG
CATCAATGCCAGCGCCGCCTCGCCATCGCCGTTCTCCAGCGCATCGATGATCGCCGCATG
CTCCTGCCAGGCGCAATGGCTGCATGGTCGTGCTTCGTACTGGGCAATGATCAGCGAAGT
CTGCGGTACCAGGCCGTTGAGAAAACGCGCCAGCGGCAGGTTGTCGGCCATGTCCGCAAG
TTTGAGGTGAAACTCGCCGCCCAGGCGGATCGCCGTGCAGCGCTGGCCCTGTTCATGGTG
CTGGCGCTCGCGGGCCACCAGTTCGCGCAACTGGCGGATCTTGGCCGGCCGTGCGCGCTT
GGCCGCGAGGCTGATCAGGGTGGTTTCGGCCAGGCGCCGGGCGCTGAGGATCTGCCGTGC
ATGCTGCGGGTCGGGCGCAGCCAGGCGTGCGGTGTGGCTCGGGCGCTGGACGATCACCTG
TTGGTCCGACAAACGCCCGAGCACCCGCCGGATCACCGTGCGGCTAACCCCGAAAGCATC
GCCCAGGGCTTGCTCGGTCAGGGCGCTGCCAGGAGCCAGGCGCTGCTCGAGGATGGCATC
GAACAGCCGTGGGTAGATCTGCTCGGCCGACAACCTGCGCTCACCTTGGGCAAGCAACGA
GGGCAGGGCGGTGTCATGGGCGTGGGCGCTGGCGTTCATGGTCGCACTCCTGGGGTCAGT
TGCCCGGATGATCGTCCGGGATGTTCAGTTCGATGCCCATGCGCCGGCCTTCCTGAAGGA
TATGGTGGCGCATCTGCGCGCTGGCCTGGGCGCTGTTCTTGTTGCGGATGGCGCGCACCA
CCGCTTCGTTTTCCTCAAGCCGCGCCGCCAGGTGCTCGGGCGAGTTGCGCAGCACTGCGG
CGCTTTGCTTGAGGGCGTTGCTGGTCTGCTGCACCACGCTCTGGAAGATCGGGTTGGCGG
TCAGGGTGAACAGCTCTTCGTGAAAGGCGATGTAGGCGTTGACCCCGGCTTCGCTGTCTT
CGGCCTCGAGGGCTTCGCGCATGTCCATCAGGGTCAGGCGCAACTGACCGATTTCCTTGC
TGCTGATCGACTGCGCCACCAGGCCGACGATAAACGGCTCGAGGGTGTAGCGCAGTTGCA
GCACATCCTCGAGGCTGGCCTCGGCGACGCCACTTTGGGGCGAGGTGCTTTGCGCCGCAT
CAGCGTCCAGCACCAGCACGCCCTTGCCCGGCATCGAGCGCACCAGGCCGAGGGTTTCCA
GCACGGTCACCGCTTCGCGCAGGCTTGGCCGGCTGATGCCCAGTTGCTCGGCCAGTTCGC
GCTGGCCCGGCAGCATGTCGCCGGAGCGCCACTGGCCGCGGGCCAGGGCCTGGCGGAGTT
TTTCCACCACTGAGTTGACGACGGTTGATGAAGTAATCATTGGTCACTCCATGAGAACAC
TTGCATGGTTTGCTCCTGTGGCCGGCAGTTTTGCTGCCGGCCCTGTTGCTCAGAACTCTT
GTTGATGGGCGTTGGGGGTTTTGCGCTGGGCAAAGCCGAAGCCCTGTTTGCCCGACAGCA
CATTGTTGGCCCGTTCCATGTCGATATCGCCTTCCCAGCGGCCGATGGCCACGGTGGCCA
CGCAGTTGCCGATCAGGTTGGTCAGCGCCCGGCCGATGCCCATGAACCAGTCCACCGCCA
GCACCAGCACCAGGCCGACCACCGGGATCGCCGGAATCGCGGTGAGGGTCGCGGCAAGGA
TCACCAGCGCCGAACCCGGAATACCGTGGGCGCCCTTGGAGGTAATCAGCGACACCAGCA
GGATGGTCAGCAGGTCGGTCATCGCCAGCGGCGTGCCGGTGGCGTTGGCAATGAAGACGA
TGGCCAGGGTCAGGTAGATCGAGAAGCCGTCGAGGTTGAACGAGTAACCGGTAGGAATCA
CCAGGCCCACCGTCGAGCTGCCGATGCCCAGGTGCTCGAGCTTGCGCATGATCTGTGGCA
GCACGGCGTCGGAAGAAGCGGTGCCGAGGACGATGGTCAGCTCTTCGCGCAGGTACTTGA
TGAACGGCAGGATCTTCAGCCCCGACAGGCGCATCACGGTGCCCAGGATCAACAGCACGA
AACCGGTGCAGGTCAGGTAGAACAAGGCCACCAGGCCGCCCAGGTGCTGCAGCGATTCCA
GGCCGTACTTGCTGGTGGTGAAGGCGATGGCACCGAACACGCCGATCGGCGCCAGGCGCA
CGATCATGCCCATGATGCGGAAAATGATGTGGCTCAGTTCGTTGATCAGCCGCGAAATGC
CCGAGGCCGCTTCACCGACCAGGTTCAGGGCGCTGCCGAACAGCACTGAAAACAGCAGGA
CCTGGAGGATGTTGTTGTCGGCAAAGGCGCCGACCACCGAGGTCGGGATCAGGTCCATGA
GGAACGCTGCAGTGCCATGGATGTGCTGGCCGCGTTCGGCCAGGTTGCTGGCTTCGCTGC
TGGCCAGTTGGTCCAGATGAATGTTGGCGCCGCTGCCAATGCCCGAGGTAAAGGCGAACA
CCAGGCCGATCACCAGGGCGATGGTGGTCAGGATTTCGAAGTAGATCACCGATTTCAGGC
CGATGCGCCCGACCTTCTTCAGGTCGCCAGCACCGGAGATGCCGCTGACCACCACGCAGA
ACACGATCAGCCCGATCAACATCTTGATCAGCTTGATGAAGCCGTCACCGAGGGGTTTGA
GTTGCAGGGAAACTTCAGGAAAGCTCAGGCCGCAGGCTATGCCTAGCACAAGGCCCAACA
CCACTTGGAGGAAGATCGAACGCGAGCACCATTTGAGCATGGGAGGGATCTCTGGTCGGT
GTCCCTGCTTCGATGCCACGGCGGGCGAAAGAGCGGAGGACTTAATTATTGTGGTCTTAC
CGGTATGTCCAGTGCGTGGGCAGTGTAGGCGCGATTTTTTTGGGTTTGCAAGGGGTTTTC
GGCTGAGCGGGCAAGAATTGGCTTTACCGGTCTGACCAGTTGCGGTGCAATAGCCAGGCA
AAAAAAAGCGGCAGGGTCGACCTGCCGCTTTTCGGGGTTGCCGCCACTAAGGCTTGGACA
AGGCCAGGTCTACCGCTGCGATCAGCTTTCCCAGGTCTTGGGAGGGCGTTTTGTGAATGA
CGCCGAAGAGGTAGGCACGCTGCTCGTCTTCGTCGTTCTCTTCGGCGAAGAAGGCTTTGA
GTTTGATCCCCAGCACTTCGGAAAAGCTCGACAGGGCTTCCACGCTGGGAGTGTAGGTGC
CGGTTTCGAAGCGACTGATGGTCTTGGGGTCAAAACCGGTTTTCTCGCCAAGTTCAGCCT
GAGTGAGCCCGGCTACCTTGCGGTAACGTCTGATGGCCGAACCCAAACTTGAAATTGTCA
TCGCTTAATTCCCATTTAGAATCAAGAACTTAACGATATCTATCGGCAAGAGGCAACGCC
ACAATTCATCACCTTTGTTTGCATAATGTGATGTAATTCGTAGAATTGATCGTTTGGACA
GGTCAAAAGCCATCGAGTTTCAACCGCGCTGACCCAGCTGAGACTATTCAGCAAAGCACC
CCGGTAGAAGGCTGATCTCGGTGTCGGACGAATGGTTTGGGCGCTGCGCAGGACAACCTG
GCAGACCCCTGCAAATGGAGTTTTATCGTGCGTCTCAACATGCCGGTTACCTCGGTCGAA
CAGACTTTCGGCGAGGATCAACGGCTTATTTCCGCCACCGACACTGCCAGCAATATTACC
TACTGCAACGCCGAATTCGCCGCCATGAGCGGGTTCAGCCAGGCCGAGCTGATCGGTAGC
CCGCACAACCTGGTGCGCCATCCGGACATGCCGCCAGCGGTGTTTGCCCTGATGTGGCAG
TACCTCAAGGCCGGCCAGAGCTGGATGGGCATCGTCAAGAACCGCTGCAAGAACGGCAAC
TTCTATTGGGTCAGCGCCTATGTCACGCCGATTCTCGAGGACGGCCGCCTGGTCGGCTAT
GAGTCGGTGCGGGTCAAGCCCACTCGCGAGCAGGTGCGCCGTGCCGAAGCACTGTATGCA
CGCTTGCGCGAGGGCAAGCCGGCAGTGGCGAGCGGGCGCCGGCTGGCCCAGCTTGGCCAG
GTGATGAGCCTGCCCCTGGCCGCAGGCGCGCTGGCGGTGGCAGCCAACCAGGTGCTGCCG
GGATGGCCGGGCCAGGGGATCACCCTGGGCCTGTTCGCGCTGCTCGGCCTGTGGGCCCAT
GGCCGCCTGGGCCGTCAGTTGGGGCAGATCGTCGGGTGTTCGACGCACACCTTTGCCGAC
CAGATCAGCGCCCTGACCTACAGCGACCTACTGGGCCCGGCGGCGCAGTTGCAGATGATT
TTGATCAGCGAAGAAGCGCGGCTGAAAACCGCGCTCACCCGCCTGAGCGACCTGGCCACA
CAAATGGCCGAAGCCGCCAGCGACTCCAGCCGTTTGTCGCGCAACACTGAAACGGCGCTG
CTGGAACAGCGCGGCGAAACCGACATGACCGCCACCGCCATGACTGAAATGGCCGCCTCC
ATCGGCGAGGTGGCCGAGCATGTGCAGCAGACCGCCGTGCAGGCGCAGACCGCCAACCAG
TTGGCCGAGCAGGGCAGCCAGGTCGCCGGCACCAGTCGCGAGGCCATCCAGTTGCTGGCC
ACTACCGTCAGCCAGATCAACCAGGCGGTCACCCACCTGGCCGGGCAGACCCAGGACATC
ATGCTCGCCGCTGAAGTGATTCGCGCGATTGCCGAACAGACCAACCTGCTGGCGCTCAAC
GCCGCCATCGAAGCGGCCCGCGCCGGCGAGCAGGGCCGTGGCTTTGCCGTGGTCGCCGAT
GAGGTTCGCGCCTTGGCGGCCAAGACCCGGCACTCGACCGTGCAGATCCAGGGCATCATC
GAGAACCTGCGCAGCGGCGCCGACGAGGCGGTGAGCATCGCCAGCCTCGGTATCAACGAG
GCCGAGCAGGGCGTGGCCCAGGTGCTGGAAGCGCAGCGCGCCTTGCAGGGTATTCGCGCC
GCGGTCGAGCGCATCAGCGACATGAGCCAGCAGATGGCCGCCGCCTCGCAAGAGCAATCC
TCGGTGGCCGAAGACGTGTCCGAGCAGATCAACAAGGTTGCCAGCACCGTGCAGGCCACC
GCGCTCAACGCCAATGCTGCAGCCAGCCGCGGCGCTGAACTGGAAAGCATTTCTTCGGGC
CTGCGGGCCCTGGTCGAGCGTTTCAATCGCTAGCCACCAGGGTGCAGAGGAATTCATGGA
CGATAACTACCGCGCGGCAGTCGATGCCGCCGCGATCTTTTCCGAAACCGACCTGAGCGG
CCGGATCACCTACGTCAACGAGCAGTTCTGCAGCATCTCCGGCTACAGCCGCGAGGAACT
GCTGGGCGCCAACCACCGGATCCTCAACTCCGGCCTGCACGGGCCGGAGTTTTTCATCGG
CATGTGGCGCGCGCTGGTTGCCGGGCGGGTGTGGAAGGGCGAGATCTGCAACCGCGCCAA
GGACGGTTCGCTGTACTGGGTCGACAGCACCATGGTGCCGTTGATCGACCCGGCCACGGG
CAAGGTGCGCAAGTACGTTTCGATCCGCTTCGACGTCACTGAAAAACGCCAGCTGCTGCA
TACCCTGCAATGGCGGGTCGGCCACGACGTGCTCACCGGCCTGCCCAATCGCGCCTACTT
GTCCGACCTGCTTAACCAGGCCCTGGAGTTCTCGCGCAACGAGGACATTCCGCTGGCGGT
GTGCATGCTCGACCTGGACGGCTTCAAGGCGGTCAACGATGGCTACGGGCATGCCAGCGG
CGATCTGCTGCTGGTCGAAGTGGCCACCCGGCTCAAGGGCATCCTGCGTGGCGGCGATGC
CGTGGCGCGCTTGTCGGGCGACGAGTTCGTGCTGATTCTGCGCCACGTGCAAGACCCCAC
CCACTTGCAGGCGGCGCTCGACCGGGTGCTGACCGCGATCGCCGCGCCATACCGGATTCG
CGAGCAGGAGATTCGCGTCAGCGCCAGCATCGGCGTGACCCTGTTCCCCCAGGACAACGA
AGACACCGACACCCTGGTGCGCCACGCCGACCAGGCCCTGTACGTGGCCAAGCAGAGCGG
GCGCAACCGCTTTCACCTGTTCGACGTGTCGCTGGACCAGGAGGTCAAGGCCACCCACCA
GACCGTGGCGCGCCTGCGCCAGGCCTTGCACCAGGGTGAGCTGTGCCTGCATTACCAACC
CAAGGTCAACATGCACAGCGGCGTGGTGATCGGCTTCGAGGCGCTGCTGCGCTGGCAGCA
CCCGGGCAAGGGCCTGGTGCTGCCCGGCGATTTTCTGCCGCAAGTCGAACAGACCGACTT
GATCGTCGAGATTGGCGAGTGGGTGATCGACCAGGCCATGAGCCAGATGCAAAGCTGGCA
GGCGCTGGACCATCAGTGGCCGGTCAGCGTCAACATCGCTGCCCGCCATGTGCAGCGTGA
CGACTTTGTCGAGCGCCTGCAGTTGCTGCTCGGGCGTCATCCGGACGTGGCGCCGGCGAT
GCTCGACCTGGAGATCGTCGAGTCGGTGGCGATCGAAAACATCCAGCGCGTCAGCCAGTG
CCTGGAGGCCTGCCAGCGTTTGGGCGTGCAGTTCTCCCTGGATGATTTCGGCACCGGCTA
TTCGTCGCTGAGCTACCTCAAGCGCCTGCCGACGCGGACCATCAAGATCGACAAATCGTT
CGTGCGCGACATCCTCCACGACCACGACGACCTGGCCCTGACCCGCGCCGTCATCGGCCT
GGCCCGCGCCTTTGGCCGCCAGGTAATCGCCGAAGGCCTGGAGACGGTAGAGCATGGCCA
ACTGCTGATGGGCCTGGGTTGCGACATCGCCCAGGGCTACTGCATCGCAAGGCCCATGCC
GGCCGAGCAGGTGATCGGCTGGGTTGCCGGTTACCAGCAGCCAGCGCAGTGGAAAGTCCT
GTAGGGGCGGGCCTTCTGTGGGAGCGGGCCTTGCCCCGCGATCGAGCGCGCAGCGCTCGC
TATCCAGGCGACGCTGAGCTCTCTAGTACTTCCCCAGCTGTACCAAGCCAGCACCCAGCA
TCAACCAGATGCCTCCTGCTACGGTCAGCCAGCAAGACACCTTCATTCGGCGTTGCAGGT
AGGCTGGAAGCTCGTGAGTTTCTTGCGCTTCAAGCACTCTCCTGCCAATACCGATGCTCG
ACCAAGCTAGCGCGCCACTGATAGATGCAACTACCAGGGTGCGTGACATAATGCCCCTGC
GTCCCCATAGCTGAATTTGTTGCTCCAGCCCGCGATTGTTCTGTAGCGCTGCACACATCA
CCTCAAAATGTCGTGAGCAGGCGATATGCACGTCGATGGCAACGCCGGATAACGCGATAA
CGAAAGGCGCCAGGCCGAATCCGATCTGGGCGTGAAGGGGCCAGGTGTTGATTTCAAACA
TTGCTTAGTCTCCTTGGGCAATGAGGCCCGCAACCTAGCACCGGCAATCCAAGCCTGGCG
CCCCGCTGGGCGGAATAGGAAACTTCCCACAAATTTCTATGCACTGCCCCGGTGGGAGCG
GGCCTTGCCCCGCGATCGAGCGCGTAGCGCTCGCAATCCAGGCCCCGCCGCATCGCGTTA
TTTACGCATTCTTTATGCCCGGCCCTGGCTCTCGATCTCGCCCCTTTACAGCCTCTCTAC
CGACAATGACCGTCAGCGGCACGTGCCGTAAGGACGGAGAGTTTTCATGAGCATTCTGGA
CGGGGTGTCACTGCTGCTGGCAGTGGCCTTGATGATCTACCTGCTGGTCGCGCTGCTGCG
CGCCGATCGGGGTTAGGAGCGACCATGCACAGTTACGATTACGCGTTGCTGCTGGCGTTC
TTTGCGCTGGTACTGCTCCCGGCACCCTTGCTCGGGCGTTTCTATTTCAAGGTGATGGAG
GGGCAGCGCACCTGGCTGTCGCCGCTGCTGGGGCCGGTCGAGCGTGGCTGCTACCGGCTC
GCCGGGGTCGATGCCAGCAAAGAGCAGAGCTGGCAGCAGTACACCCTGGCCTTGCTGGCC
TTCAACCTCGCAGGCTTTGTGCTGGTGTTCGCCGTACTGCTGTTACAGGGCTACCTGCCG
CTCAACCCGCAGCACCTGGCGGGGCAGGAGTGGTCGCTGGCGTTCAATACCGCCGTGAGC
TTCGTCACCAACACCAACTGGCAGTCCTATAGCGGCGAAGCCTCGGTCAGTTACCTGAGC
CAGATGCTCGGCCTGACCGTGCAGAACTTCGTCAGCGCCGCCACCGGCCTCGCCGTGCTG
GTTGCCTTGTGCCGCGGCATCGCCCGTCGTTCGGCGCAGACCCTGGGCAACTTCTGGGTC
GACATGACCCGCGCCACGCTCTACGGCCTGCTGCCGCTGTGCCTGGTGCTGGCTTTGCTG
CTGGTGTGGCAGGGCGTGCCGCAGACCTTCGCCGATTATGTTCATGCCCTGACCCTGCAA
GGCGCCGACCAGACCATCCCGCTGGGCCCGGCTGCCAGCCAGATCGCGATCAAGCAACTG
GGCACCAACGGCGGTGGCTTTTTCGGCGTCAACTCGGCGCACCCGTTCGAGAACCCGACG
GCCTGGAGCAACCTGTTCGAGGTGGCCTCGATCATTCTCATTCCGGTGGCCCTGGTGTTC
ACCTTCGGCCATTACGTCAAGGACATGCGCCAGAGCCGGGCGATCATCGCCGGCATGCTC
GCGCTGTTCCTGATCGGCGGCGGCACCGCGCTGTGGAGCGAGTACCAGGCCAACCCGAAC
CTGAGCAGCCCGCTGGTTGAACAGACCGCGCCGCTCGAAGGCAAGGAAAGCCGTTTCGGC
ACCACCGCCAGCGTGCTCTGGACGGTGACCACCACCGCCGCTTCCAACGGCTCGGTGAAC
AACATGCACGACAGCCTCAACCCGCTCAGCGGCATGGTCGCGCTGGTCAACATGATGGTC
GGCGAGGTGATCTTCGGCGGCGTCGGCGCCGGGCTCTACGGCATGCTGCTCAACGTGCTG
ATCGCGGTGTTCCTCGCCGGCCTGATGATCGGCCGCACCCCGGAATACCTGGGCAAGAAA
CTGCAGGCGCGGGAAGTGCAGTTGCTGGTGGCGACCCTGCTGGTAATGCCGGTTGGCGTG
CTGGTGCTCGGCGCCCTGGCGGCCAGTTTGCCCGGCCCTGCGGCGGCGATCAGCAACCCC
GGTGCCCACGGCTTCAGCCAGTTGCTGTACGCCTACACCTCGGCCAGCGCCAACAACGGT
TCGGCCTTTGCCGGCCTGGGTGCCAACACCACCTTCCACAACCTGATGATCGGCCTGGGC
ATGCTGATTGGCCGTTTCGGCTACATCCTGCCGGTGCTGGCCCTGGCTGGCAGCCTGGCA
CTGAAAAAATCCGCACCGGTGGGGCAGAACAGCTTCCCGACCCACGGCCCGCTGTTCGTC
ACCTTGCTGGTGGTGACCATCCTGTTGGTCGGTGGCCTGACCTTCCTGCCGGCCCTGGCC
CTGGGGCCGGTGACCGAATACCTGAGCCTGGGCTTGTGAGGAACAACTGATGAACATGCC
GATTCCTGAAGTAAAGGCGCAGGCCCCCGAGGCTGCGCGCACTACCTTTGCCGCCCTGTG
GCGCCCGGCGCTGGTGCAGGCCTTCGTCAAGCTCGACCCGCGCCAGCTCAAGCGCTCGCC
GGTGATGCTGGTGGTGGAACTGACCGCAATCTTCACTACCTTGCTGTGCTTCGTGCCCGA
CAGCCGCGTGCCGACTGGCGTGGCGGTGCAGATCGCCCTGTGGCTGTGGTTCACGGTGCT
GTTTGCCAACTTCGCCGAAGCCCTCGCCGAGGGCCGCGGCAAGGCCCGCGCCGACAGCCT
CAAGGCCGGCAGCCAGGGCCTCAGTGCCCGCCGCCGGACGGCCTCGGGCAGCTTCGAGAT
TGTACCGGCCACCAGCCTGCGCAAGGGCGATGTGGTCAAGGTCTCGGCCGGGGAGATGAT
CCCTGGCGACGGCGAGGTGCTCGAAGGTATCGCCGCGGTCAACGAGGCGGCGATTACCGG
TGAGTCTGCGCCGGTGATCCGCGAGTCCGGCGGTGATCGTTCGGCGGTGACCGGCAACAC
CCGGTTGGTCTCCGACTGGCTGCTGATCAGCATCACCAGCAACCCCGGCGAGTCGACCCT
GGACCGCATGATCGCCCTGGTCGAAGGCGCCAAGCGGCAGAAGACCCCCAACGAAATCGC
CCTGGATATTCTGCTGATCGGCCTGACCCTGATCTTCCTGGTGGTTGTGGTGACCCTGCA
GCCGTTTGCCCATTTCGCCGGTGGCAGCATCCCCCTGGTGTTCCTGGTGGCGCTGCTGGT
CACGCTGATCCCGACCACCATCGGCGGCCTGCTGTCGGCCATCGGCATCGCCGGCATGGA
CCGCCTGGTACGCCTTAACGTCATCGCCCGTTCCGGCCGTGCGGTAGAAGCGGCAGGCGA
CGTGCATGTGCTGATGCTCGACAAGACCGGCACCATCACCTTCGGCAACCGCCGCTGCAG
CGCCCTGCATGCTGCGCCTGGCGTCACCGCCCGCGAGCTTGGCGAGGGCGCCTTGCTGGC
GTCGCTGGCCGACGACACCGCCGAAGGTAAATCGATTGTCGAATACCTGCGCCAGTTGCA
TGACTTCAACGAACCCAACGCCGAACAGTTCACGCCTGTAGTCTTCAGCGCCGAAACCCG
GCTGTCCGGCATCGACTACCAGCAGCGTCGCTACCGCAAGGGCGCGGTGGACTCGGTGCT
GGCCTTCGTCGCCATGCAGCGCCTGGAAATGCCCGCGCCCTTGGCCCGCGAAGTGGACAA
GATCGCCCAGAGCGGCGGCACGCCCTTGCTGGTCTGCGCCGACAAGCGCCTGCTGGGGGT
GATTCACCTCAAGGACGTGGTCAAGCCGGGCATCCGCGAGCGCTTTGCCGAATTGCGCAA
GCTGGGTATTCGCACGGTGATGGTCACCGGTGACAACCCGCTGACCGCCGCCGCGATTGC
CGCCGAAGCCGGGGTCGATGACGTGCTCGCCGAAGCCACCCCGGAGAAGAAACTGGCGCG
CATTCGCCAGGAACAGAACGACGGCCGCCTGGTGGCGATGTGCGGCGACGGCGCCAACGA
CGCCCCGGCGCTGGCCCAGGCCGATGTCGGCATGGCCATGAACGACGGCACCCAGGCCGC
GCGCGAGGCGGCCAACATGGTCGACCTCGACAGCGACCCGACCAAGCTGCTGGATGTGGT
CCAGGTCGGCAAGGAGCTGCTGGTGACCCGCGGCGCGCTGACCACCTTCTCGATTGCCAA
CGATGTGGCCAAGTACTTCGCCATCCTCCCGGCGCTGTTCGCGGCGATCTACCCGCAACT
GGGCGTGCTCAACCTGATGCACCTGAGCAGCCCGCAAAGCGCGATCCTCTCGGCGATCGT
CTTCAACGCCCTGATCATCGTCGTGCTGATCCCGCTGGCCCTGCGCGGGGTGCGGGTACA
GGCGGCCAGCGCCGCCCACCTGCTGCGTCGCAACCTGCTGATCTATGGCCTGGGCGGGCT
GATCGTGCCGTTCGCCGGGATCAAGCTGATCGACCTGTTGCTCACCGCCCTGAAGCTGGT
CTGAACCAAGGAGATGACCATGACTACCCCTATTCGTCCGGCCCTGAGCCTGATCCTGTT
GATGACATTGATCACCGGCGCGGTGTACCCGCTGGTGGTCACCGGGGTGGCCCAGCTGGC
CTTCCCCGAGCAGGCCAATGGCAGCCTGCTGCGCGACGGCCAGGGCCAGGTGCGTGGCTC
GCAGTTGATCGCGCAACGCTTCGAGGGTGACGCCTGGTTCCAGTCGCGGCCGTCGGCCGG
TGACTACGCCACGGTATCGAGCAGCGCCAGCAACCTGGCGCCGAGCAACCCGGCGCTGGC
CGAGCGGGTCAAGAGCAGCGCCGCGCAGTTGTATATCGAAGCGCAGGGGCCGGTGCCGCT
GGCCTTGCTGACCACCTCCGGCAGCGGCCTGGACCCGCACCTGTCGCCGGCGGCGGTGGC
TTACCAGCTGCCGCGGGTGGCGGCGGCGCGCAAGGTTGCCCCCGAGGCCTTGCAAGTACT
GGTCGAGCAGTCCACCCTGCACCCCTTGATCGGCCCGCCGGTGGTCAATGTACTGGCCCT
GAACAGCGCCCTTGAGCAGCTGTCGCCGGCGTCGAAATAAGGACAGGCAGTGAGCATGAG
CAATTCCGAACGCGCTGATGCGTTGTTGGCCGGGCTGCCGCGCGAAGGGCGCGGCCGGCT
CAAGGTATTTCTGGGGGCGGCGCCGGGGGTAGGCAAGACCTACGCCATGCTCCAGGCCGC
CCATGCCCAGCTGCGCCAGGGCGTGGCGCTGCTGGCGGCGGTGGTCGAGACCCATGGCCG
CGCCGAGACCGAGGCGCTGCTCGGCGGCTTGCCCCAGCAGCCGCTGCTACGCAGCGAATA
CCGCGGCATGCTGCTGGAAGAAATGGACCTCGACGGCCTGCTCAAGGCCCGTCCGCAACT
GGTGCTGGTCGACGAGCTGGCCCACAGCAACGCCCCCGGCAGCCGCCATGCCAAGCGCTG
GCAGGATGTCCAGGAACTGCTGGCCGCCGGCATCGACGTCTACACCACGGTCAACGTCCA
GCACCTGGAAAGCCTCAACGACCAGGTGCGTGGCATTACCGGTGTGCAGGTGCGCGAAAC
CCTGCCCGACTGGGTGCTGCAGGAAGCCTTCGAACTGGTGCTGATCGACCTGCCGCCGCG
CGAGCTGCTCGAGCGCCTGCGCGAGGGCAAGGTCTATGTGCCGGAGCAGGCGCGGGCGGC
GATCGATGCATTCTTCACCCAGACCAACCTGACCGCCTTGCGCGAGCTGGCCATGCAAAC
CGCTGCGGCCCAGGTCGATGCCGACCTGGCCCACGGTTACCGCCAGCTTGGCCAGGATGC
GCCGGCCTTGCGCGGGCGTTTGCTGGTTGGCGTCGATGGCGATGCCCAGGCCGAACGCCT
GGTGCGTCACGCCAGCCGGGTGGCGCAGCGGCGTCATCTGCCGTGGACCCTGGTGCACGT
CGACAACGGCCGGCTACGTGACGAAACCGCGCGCCAGCGCTTGCAGGCGGCCCAGCAACT
GGCCGAACGGCTGGGCGGCGAAGTGGTGCTGCTGCGCGCCGGCGAGGTGGCCAAGACCCT
GATCCAGCATGCCCTGGAACGCCGCGCCAGCCTGGTGCTGGTCGGCCAGTCGCGCGATCG
CCTGCGCCGGCGGTTGTTCGGCGCTGGCGTGGCGACGCGCTTGCTGCGCGATGCCCACGG
CCTGGAAATCAACGTGCTCGACCGCGACACTCAGCCCGAGCCGCCCAGTGCAGCGGCGAA
AAAGGTCTGGGTCTGGCGTCATTACCTGTTGGCCTTCGCCGCCACGGTCCTGGCCACCGG
CCTGGCCTGGGCGGTGGCCAGCGTGCTGGCGCTGCCGAACATTTCGCTGGTGTTCCTCGC
GGCGGTGTTGCTGGTGGCGGTGCGCAGCAGCCTGGGCCCGGCATTGGCCTGTGCAGTGAT
GTCGTTTCTGGCCTATGACTTTCTGTTCATCCCGCCGAATTTCTCCTTCAGCATCCAGCG
TGAAGAAGACGTACTGACCTCGCTGTTCTTCCTGTTGATGGCGGCGCTTACCGGCAACCT
GGCGGCGCGCCAGCGCCGGCAATTGCAGGCTTTGCGCGAAACCCAGGAGCAGACCAGCCA
GTTGCTCGACCTGTCGCGCAAGCTCACCGCTGCCACCGATCGCCAGGCGGTATTCACCGC
CGCCGGCCAGCACCTCGATGGCTGGCAGGACCTGCAGGTGTGCCTGCTCGAGCGCGACGC
CGAAGGCCGTCTGCAGGTGGCCAGCGGCGGCAACCTGCAGTTCAGCGACAACGAGCGTGC
CGCCGCCGACTGGGCCTGGCAGCACGACCAGGCCGCGGGTCTGGGCAGCGATACTTTGCC
CAACGGCCGTTGGTGGTGGTGGCCGCTGTCGGTGGACGATGCGCGTCTGGCGCTGCTCGG
CGTGCGCCCGCACAAGGGCGAGCAACTCACCGCTCAGCATCGGCGCCTGCTCAAGGCCCT
GAGCCAGCCGCTGGCCCAGGCCCTGGCGCGGGCGCGCTTGGCCGAGCAGCTGGAATCGGC
GCGTTTGCACGGCGAAACCGAGCAACTGCGCAGCGCCTTGCTGGCCTCGGTGTCCCACGA
CCTGCGCACGCCGCTGACCGCCATGCGCGGCAGCATCGACAGCCTGCTGGCCCTCGGCGA
GGCGATCCCCAAGGCCGACCGCCAGGAGCTGCTCGAAGGCACCCGCAATGAAGCCGAGCG
CCTGGATCGCTATATCCAGAACTTGCTCGACATGACCCGCCTGGGCCATGGCGGCCTCAA
GCTTGCGCGCGACTGGGTGGCGCCCGGCGACATCGTCGGCAGCGCCCTGAACCGCCTGCG
GGTGGTGCTGGCGCCGTTGCAGCTGCGCACCGAAGTGCCGGCCGATCTGCCGCTGTTGTT
CGTGCACGCGGCGTTGATCGAGCAGGCGCTGATCAATGTGCTGGAGAATGCCGCGCGCTT
TTCGCCGGCGGCTGGCCGCCTGGACCTGCAGGTCAGCGTCGACGGCGAGTTGCTGTGCTG
TGCCGTCAGTGATGAAGGCCCGGGCATTCCCGAAGCCGACCGCGAGCGGATATTCGACAT
GTTCTATACCGCCGCGCGTGGTGATCGAGGCGGGCAGGGCACGGGGCTGGGCCTGGCGAT
CTGCCAGGGCATGATCGGCGCCCACGGTGGGCACATCCGCGTCGCTGACGGTATCGATGG
CAAGGGCACCTGCATCACTCTATGCTTGCCGCTGCCGACCCAACCCGAGCCTGAAAGCGA
AGCCCCATGAGCCAGAGCGCGACCCTGCTGGTCATCGATGACGAACCGCAAATCCGCAAG
TTCCTGCGTATCAGCCTGAGCTCCCAGGGCTACAAGGTAGTGGAAGCCGGCAGCGGCGCC
GAGGGTCTGACCCAGGCGGCACTGGCGCGCCCGGACCTGGTGGTGCTTGACCTGGGCCTG
CCGGACATGGACGGCCAGCAGGTGCTGCGTGAATTGCGCGAGTGGAGCGCGGTGCCGGTG
CTGGTGCTGTCGGTGCGTGCCAGTGAAGTCCAGAAGGTCGAAGCCCTGGACAACGGCGCC
AACGACTACGTCACCAAGCCCTTTGGCATTCAGGAATTCCTCGCTCGCGTACGCGCCTTG
CTGCGCCAGGCGCCGCAGGCATCGGCCAGCGTCTCGGCGCTGAGCTTCGGGCCGTTGACC
GTCGACCTGGCGTTTCGCAAGGTGACCCTGGACGGCGTCGAGGTGGCGCTGACGCGCAAG
GAATATGCACTGCTGGCGCAGCTCGCCAGCCATCCCGGGCGGGTGATTACCCAGCAGCAA
CTGCTCAAGGACATCTGGGGGCCGACTCATGTCGACGACAGCCATTACCTGCGCATCGTC
GTCGCCCATGTGCGCCAGAAGCTTGGCGATGACCCGACGGCGCCGCGGTTCATCGTGACT
GAGCCCGGGGTGGGGTACAGGCTGATCGGACCGGAGTAGGGCCAAGCCCGCTCCCACAGC
AAGTGTAGGAGCGGGCTTGCCCCGCGATGCTGTTAGTCATCAACGCCGCTCCGCCTCATA
GTTATCCAGCGTGTCGCGGGCAATCTCCCGCCCCAGGGCGATCAGTTCCGGCGCCTTGTA
GAACTCGAAGAACCGGCACACCCGCTTGGGCACGTTGATCAGTACATCCGGCGGGTAGCC
GGCAATCTTGTACTGCGCCAGTGACGTCTGCATCACCTCGAAACTCTGGTTGATCAAGTC
AAGCAATGACGCCGGCCCGACGTTGTCGATGATGAACGAGCCGGTCGCCGATTTCGGCGC
GCCTTCAATTTCTGGCGCTGCCGCCGGTTGCTGGGCTTCGGGGTCGGCGGCATCGCTGAG
CCAGGGGTTGGGGATTTGCGCCGCCTCCGGTTGCAGGCCCTGCTCGATACGCATCAGTTG
TTCGGCCGGTTTGCGCCGGAACGGCAAGTGCGAACCCAGCGAATTGATCAGGTTGTCAAA
GCGCAGCTTGAACGCCGCCGGGCGTTCGATCACTGGCAACTGGTACTGCTTCTGGTTGGT
CGAGTTGAGGTTCACGGCGATGATCAGGTCGCAGTGGCTGGACACCACCGGGATGATCGG
CAAGGGGTTGAGGATGCCGCCGTCGACCAGCATGCGGTTGCCTTGCACCACGGGCGTGAA
CAGGCTGGGGATCGCCGCCGAGGCACGCATGGCCTGGTGCAGGCAGCCTTCCTGAAACCA
GATTTCCTGCTGGTTGGTAAGGTCGGTGGCCACCGCCGTGTAGGGGATGCGCAGGTCTTC
GATGTTGATCTCGCCGACGATTTTGCGGATCTGGCCGAAGACTTTCTCACCACGGATCGC
CCCCAGGCGAAAGCTCACGTCCACCAGGCGCAGGACGTCGAGGTAGTCCAGGCTTTCAAT
CCAGTTGCGGTATTCATCGAGCTTGCCGGCGGCATAAATTCCGCCAATCACCGCGCCCAT
GGAGCAGCCGGCGATACAGGCGATGTCATAGCCACGGCGTTCGATTTCCTCGATCACGCC
GATGTGTGCATAGCCCCGGGCCCCGCCCGAACCCAGAACCAGTGCGACGCGTTTTTTCAT
GATGCTTCCCCGGTGTTCTGCTTCCATGGTCTAACAATGCGCCCAATTGTGTCTGTGCTT
CAATCGTCACTGGCACTGGGCTACGCTGAACAGGGCACTTTTCTCGCTGTTTACCGTCGA
AGTCGCCACCCTGATCTTTTTCTTTTGAGGTATTGCCGATGAAAGCCTGGATTTGCCTGC
CCCTGATTGCTCTGGTTCTGACCGGTTGCGCTGGCAAGACAGCCTACCGCGACAGCTGCG
CCAATCAGCTGGACTCGGCCTGGAAGGAGCTCGACCTGGCCAAGGCCGAAGGTTTCGCCG
GTACTGTCAGTTATTCAAAAGCCCTGTCGTTGTTGACCGGGGCCAAGACCCAGCAGCAGT
TCGAAGCGTTCGAGGGCTGCAGCAAGAAGGCCGAGAAGGCTCGCTTCTACATTCGTGAAT
CTCGCGCCGGGCGCTGATACAGGAGTAGACCATGTCGTCGGCCATGCTCGACCACGTCAT
TGCCCAGGTGCTGAGCCTGCAGGTGCGCCTTTTGGCCTGCCAGGCGCGCCTGGTTGCCGA
TACCGACAGCGAGGCGCTGCACGACCTGCGCATCGGCGTGCGGCGCTTGCGCAGTGTGTT
GCGACCGTTACGGGCACTGCCCGGTGTCGATCAGCTGGAAGCTGCGGCCAAGGCCCTGGG
CAGCTTGACGACGCCGTTGCGTGACCGTGAGGTACTGGCCGCGCAGCTGCTTGAGCGCCA
GCAAGTGGCCGCCGCGCAGGCACGCCTGGCCCAGCGCCGGCAAACCTTCGCCAGCGTTGC
CGCCAGTGCCGAACTGGCGCGCCTGCTGGCGATCATCGACGCCTTTCCGGTGTTCCTGCG
CGCCGCCCAGCGCCAGGGCTTGATCCGCCAGCTGCAACAGCGCATCGACAAACGCCTGGT
AAAACAGTGGAAGCAACTGCGTCAGGCCCTCGACGACCCGGCCCACGACCGCCATCGTCT
GCGCCTGCTGATCAAACGAGTGCGCTACGCGGCCGAAGCCTACCCGCAACTGCAGCACTC
CAACTCGCGCCTGCAAAAGGCTCTCAAGCGTGCCCAGAGTGACCTGGGCAGTTGGCACGA
CCTGTTGCAGTGGCTGCTGCAGGCCGAGCAGCAACGCGATCTGGCGCCGTGCGTCAGCCA
TTGGCAAGCGCAGTTGGCCAAAGCCGAACAAGACGCCGACGCCACCCTCGAACGCCTGCA
GGCGCAGCTTGCGCAGCGATAGCCCGCTGAAATGGCCGAAATGCGTGCTGTAGACCGCTT
GCTGGCTGGTTAAGATCAGTTTTTTCCTGATCGCTGAGGTCGGCATGAACTTCTCACAAT
TGCTCACGGCGGTCCGCCAGCATCCCCAGTCGGTAGTTATTGATTCCAGCTGGGCCCAGG
GCCGCGCCTGTTTCGGCGGGCTGATGGCGGCCTTGCTGTATGAGGCCATGCTGGCCAAGA
CCTCGCCGGGGCGCCCGGTGCGTTCCCTGGCCATCACCTTTGTCGGCCCGGCCGAGCCGC
AAATGCCGATCAGTTTTGAAGTGGAACTGCTGCGCGAAGGCAAGGCGGTCAGTTCGCTGC
TGGGCCGCGCCGTGCAGAACGGCCAGGTGGTTACCCTGATGCAGGGCAGCTTTGGCAGCG
GCCGCGATTCGCTTATCGATGTTCCGGCCTTGCCGGCGGTAGACATGAAGCCGCTCGAGC
AGTCGAGCACGGAGCTGCCGTACATCAAGGGCGTGACCCCCGAGTTCATGCGCCATGTGT
CACTGCGCTGGGCCATCGGCGGCATTCCGTTCAGCAACAACAAGTCCCGCGACATGGGCG
GCTGGGTGCGTTTTCGCGACAGCGAGCGTGAAGAGCCGATCAGCGAGGCGCACTTGCTGG
CGCTGGTCGATGCCTGGCCGCCGACCTTGCTGTCACACCTGAACAAGCCGGCGGCTGGCA
GCACCCTGACCTGGACCATCGAGTTCATCCAGCCGGTGGCGAGCCTGACCACCCTGGACT
GGTGCCGCTATCACGTCGAAACCGAACATGCCCGCGATGGTTACGGGCATGCGGCGGCTG
CGCTGTGGAGCGACAAGGGCGAGTTGCTGGCGCTCAGCCGCCAGACCGTAACAGTGTTCG
GCTGACGCCACTCAATGCCGGTGGCGGTCGCGCCAGGCGCGCCACCAGGCACCGCTGAGC
ACAAAGCGCGGGAAGGTGATGAACTGCTCCACCAGCAGGCGGCCGATGGCGTCCTGGCGG
TTGGCGAACGGCTCGGGTTGCTGGGCCTCCAGGCGATGCCCCTGGCGTTGCAGGCCGAGC
CCGGCGATCAGGGCGATGATACCCACCGCCAGTTGCCCCAGGTCCAGCGAGAACAAACCG
GACAGCACCAGCAGCACGCCGAGGATGAACAGCGGCACGGCAATCAGGTGCAGCACCAGG
TTGGTCGGGTTACGGTGGTTGTGGTGGTAGCCACGCCATTGCCAGGCGGGCAGGTTGGGC
AGGCGTTTGCTCATGGAAATGTTCCTCAGGGTCTTGCCTGAAGAATAGTGCGGCCCCGGT
GAAGGGGCCAATCGATGGCGCCTATGACGCCTATAGCTTGAGCTGACCGATGGCCTTGTT
CAGCTCACCGGCCAGGGTCGCCAGCTCGCTGCTGGTGGTGGCCGAGTCGACAGTCTGCTG
TACGGTCTCTTCGGTCACATCGCGGATGCTTACCACTGCCCGGTTCATTTCTTCGGCCAC
CTGGCTTTGCTGCTCGGCGGCCACGGCAATTTGCGTGTTGCTTTCGCGCATCTGTGCCAC
CGCGCTGGTGATTTCCGCCAGGGCGGCGCCGGCTTCCTGGGCCTGCTGTACGCAGTCGTC
GGCCTTGAACGAGCTTTCCTGCATGAAGTCCACGGCGTCGCGGGTACCGGCCTGCAGCGC
CGAGACCATGGTGGTGATTTCGTCGGTGGAGGCCTGTACGCGCTTGGCCAGGTTGCGCAC
CTCGTCGGCGACCACGGCAAAGCCGCGGCCCAGGTCACCGGCACGGGCGGCCTCGATGGC
AGCGTTGAGGGCCAGCAGGTTGGTCTGTTCGGCAATGCTGTGGATCACCCCGACCACGCC
GTTGATCTTCTGGCTGTCGTCGGCCAGTTGGCGAATCATCTCGGCGGTCTGCTGCACGCC
GCTGGACAGCCCGGCAATCGAGGTCTGCACCCGGCTGACCACCTCCTGGCCACTGCCGGC
CAGGGAGTCGGCGCTCTGCGACAGGTCGCGGGTGGCGCCGGCGTGCTGGGCAATGTGGTA
GACCGTGGCGGTCATTTCGTTGATGGCGGTGGCGGCCTGGTCGGTTTCGCTCTGTTGGCC
GAGCATGCCGTGGCGCACATCGTTCATGCTCGCGGCCAGGCGCGCGGCGCCGGAATCCAG
CTGCGCGGCAGTGCGCGCCACGGTGTTGACCACCCGGTGGTAGGTGGTTTGCATGGCGTT
GAAGGCGCTGGCCATCTGTCCGACTTCATCGCCGCAAGCCAGCGGCACGCGGGCCGACAG
GTCGCCGGTTTTTTCCACGTGCAGCATCACGTCCTTGAGGGTGTTGAGCTGGCTGAGCAG
AAAGCGGATCAACAATTGCGAGGCACAGAGCATCGCCAGCATCAGGATCAGTACGCACAC
GGCGTAGTTGGTGAAGCGGTCGGTGAACACCTGGATCAGGCTGGGGGAGGGGGCGAGCAC
GGCAATCTGCTGGTCACCGCGGCTGATCACCTGGGCGCCGGTCAAAGGGTTCTCACCCAG
CAACGGCAAGCCTTCGAGTTCGACCCAGCCTTGGGCCGTGGCCAGCGCATCGAGGCTTTG
CCCTTCAAATTGCGGTACCTGGCCGGGGCTGTAGGTCAGCCACAGGGCGTTGCTCGGCAA
AGTTTGCCCGGCAGGCCAGGCAGCCAGCAACTGCGCCTCGGCTTCAGCTTTGCTTTGGGC
GGTCTGGGCCCGCGCCTGTTGCTCCAGGTGCACGGCATAGAGCACCAGGAACAACGTGGT
GACAAAGGCGACCGCGTTCACGGCCCAGAACTTGTATTTCAGGGAGATATTGCTAAGCCA
GGCACCCATGGTAGGTCTTCTCTGATTGAGCGGAAACATTGTTGGCAAGGTGCCATCATT
GTGCCGACTCGATCATCAAGACGTTTTGATATGCGTCAAATAATCGCGGGCAGGTTAAAG
AAGGCCCGTGCCGTGGCGGTGCTGTGGGCGGCCAGTTGCTCGACGCTTTCGCCACGGTGC
AGGGCCACTTCACGCAGCACTTCGGTGAGGAACGCCGGTTCGTTGCGCCCGCTTTTCGGT
TTGGGCCGCAGGCTGCGCGGCAGCAGGTAGGGCGCATCGCTTTCGAGCATCAGGCGGCCC
TGGGGGATGCTGCTGACCAGTGGGTGTAGGTGGGTGCCGCGGCGCTCGTCGCAGATCCAG
CCGGTGATGCCGATGTGCAGGTCCAGGTCCAGGTAGCCGAACAACGCTGCGCGCTCGCCG
GTAAAGCAGTGCACTACCGCTGCCGGCAGGCGGTCGCGAAAGTCCTTGAGGATCGCCAGC
AGGCGTTCGCTGGCGTCGCGCTCGTGGAGGAACACCGGCATCTGCAACTCGACCGCCAGG
GCCAGTTGTTCTTCCAGGGCTTTTTCCTGCTGTGGGCGTGGCGAGAAATCGCGGTTGAAA
TCCAGCCCGCATTCACCCACCGCCTGCACCCGCGGCTGTTCAAGCAAGGCCCGCAGCTGA
CGGCTGCTGGCACTGCTCCAGCTGCTGGCGTCATGGGGGTGCACGCCTGCGGTGCTGAAC
AGGTGCTGGGCGCTTTCATCGAGTTGCTGGCACAGCTCCAGGGCCTGTTCGCTGCCCTCA
AGGCTGGTGCCGGTGACCATCATCTGCACCACCCCGGCGGCCAGGGCGCGTTCGAGAATT
GCCTGGTGTTTGTCGGCAAAACTTGGGTTGGTCAGATTGACGCCGATGTCGATGAGTTGC
ATGGTGCTACCTCAGGCCGGAAGCCGGCCAGCATAACAAAGCTCGACCGAAATCGATAAA
GCCAAGAACTTCAACGAGTTGTCGTGGTCTTTTGCGGTCAATTGTCATGGAACGACTGCA
AACTATGGCGCCAACCCCACACGCGCGGACCTCGCAACGGATGACCCGAGCGCTGTTTTT
GTTGATCGTGCTGAGCTTCTCGCTGCTGCCTACCGGGCCGGCCAGCGCGCGTCTGGCCGG
GCCGCAACAGGCGGTGCCCAAGACCCCGGCGCGCGACCTTGCGCAAATCCGCAGCAGCCG
GGTATTGAAGGTACTGGTCAACCAGAGCCGCAACAGCTCCGGCGAAGTCAAGGGCGAGCC
GGTGGGGGTCGAGTATCACCGCCTGCGCGCGTTCGAGCATTACCTCAATGCCCGCGCCCG
CGATGGCGAGGAAATCCGCCTGAAGATCATCCCTCGCGCCAAAGACCAGTTGCTGGCCGC
CTTGCAGCGCGGCGAAGCCGACCTGGTGGCGCCTGGCGAGCTGGTCGACCCGACCTCTAC
CCGCGGTCTCAGCGCCAGCGATCCGGTGGTCGACAAGGTGCCGCTGGTGCTGGTCGGGCG
CAAGGGCGAGCGCAGCGTCCAGCGCGTCGAGCAGTTGTCCGGGCGTACCCTGGCGCTGAC
CAGCTCCAGCGCGGCCGGTGACACCCTGCACGAGATTAACCAGAAACTGGCCCTACGTAA
GCTTGCGCCGATCAAGGTCGAGTGGGTCGACCCGACGCTGGCCGTGGAAGACGTGCTGGA
GATGGTCCAGGCCGGGATCTTTCACCTGACCGTGGTCGAGCAGCCGATTGCCGAACGCTG
GGCCAAGGTCATGCCCAAGCTGCGGGTCGAGCGCAAACTGCACCTGGCCAGCCCCGAGGC
CATGCGCTGGTACGTGCGCCGGGATGCGGTGATGCTGCACGCCAGCGTCGATCGTTTTTT
GCAGGGCTACAAGGCGCCGGCCAACCAGGACGCAGCGTTCGAGCGGATCTACCGGCGCCT
GTACCGGGTGCACAACCCGTTGGCGCGTAGCGACCGCAAGCGTCTGGAAGCCCTGCGGCC
GGTGTTGCAGCGCCATGCCAGCGCACAGAATATCGATTGGCTGAACCTGGCGGCGGTGGC
CTTCAAGGAGTCTTCCCTTGACCCGAGCGCGCGCGGCGCCGGTGGCGCCCACGGGCTGAT
GCAGATCACCCCCAGCGCTGCCCAGCGGGTCGGGGTGAGCAATATTTCCAATGTCGATGG
CAATGTTCAGGCCAGCGCCCGCTACATGGCGCTGATCCGGCGCAAGTTCTTTGCCAGTAA
CCAGCTCAACGAGCGTGAGCGCATGGCCTTCACTCTGGCGGCCTACAACCTGGGGCCGGA
GCGGGTCCAGGCGATGCGCGCCGAGGCCCGGCGGCGGGGGCTCAATGGTAATCAGTGGTT
TTTCCAGACCGAGCGCATTGCCATGGAGCAGGTGGGCATGGGGCCGGTGAGTTATGTGAA
CAGTGTCAACAAGTACTTCCTGGCGTTTGATCGGGAGCGGGCTTCGCTGGAGCCCAAAGG
GGGGAAGGGTAATGGGCGCAAGTAGGGGGGGTGTTGCTCATTAGGGTTCAGGGAGATCCG
GATGGGGCGGGGATGCCGAGTCACCTTTGCGCCCTTACGGCGCCTTACTTTTTTCAGTCG
AAAAAAAAGTAAGCAAAAATTCTTGCCCCACCAGGGGCCCTGCGCTGCGCTTCGGGTCCC
CTCGCTCCGGTGTCGCTACGGGGCATTGCGAACTACGAGTTGCAAGCAACTCTACGTTTC
GCACCTTCGGCTATCGCCGAAGGTGCTGCGCACTCGCCCCTTCGCAACACCTGCACTCGG
CCCTTCTGGTTAACGGGGCCGGTGGATCAAGATCAAAAGCAGATCACGATCAAGAGCACA
ATTCGCTTCGCTCTTGCTGAGCGCGGCTTGTCGAAATTCCGGGGTTTTTTAGTCCCAGGG
CCGTTGACATTCCACCCGCAGCGCCTCTAGGATGCTGACTTGCGCCGATTTAAACAGCTA
CTTGCGGGGCGCAGGGTTACCTCTTCGGGGGTTTCACCAAATACCGCTAAAACGCTGGTT
CGGTGACGCCTCCCACCGCAGCCCAGCGGGTTTTGCGAGGCGGAGATCTAACCCCATGAG
TTGTCCACGTTCCAGTGTTTGCCTGACCCCGTTGCCCGCCAGCCAGGGCACGCGCACGCC
GCGTATTCTTCTGGGCGGCAGTCATCAGCCAACCCTCCTGCGCTACCTTGACGGCTGGCC
GCGTCGCAACAGCCGCAACACTGCCTTCCTTATCCAGTTCGCCGACAGCCGCGATTCCCT
TGGCCAGTTTGCCAACGACCGTTTCGATCTCGCCGTGATCCAGTCGCCCAGCGCCGACGA
CGCTGCCGAAGTTATCGGCCACCTGACCCGCGTCGCCCGCCAGGGTTTGATCACCCGGGC
CTGAGCAGCCCGGGCCCGGGCGTCAATGCGCCTTGGCTTTCCTGATCCGTAGCAAAATCA
CCAGCAGGGTCAATATCACCACCGGCGCCATGCCCAGCAGCGCTTCGCGGGCAGTGATCT
GTGCGCCGAGGGTGTGCAGGCCGGCATATAAGAGCTTGAACAGGCTCAGCAGGTAGTAGC
TGATGGCGATGATCGACAGGCCTTCGACTGCCCGCTGGATCTTGATCTGGGTGTCGGCGC
GGGCGTTGAGGCTGCGCAGGATCTCGGCATTCTGTTCTTCCATCTCCACCTGCACCCGCG
CCTGCAACAGGTCGCCGAGGTTGGCGACGCTTTCGGCCAGGTGCTCCAGACGCTGCTCGC
TGGCCGCGCAGTAACGCACGGTGGGCTTGAAGCGCCGCTCGATGAACACCCCCAGGCGCT
GGCAATCGCCGACATGGCTCTCGCGCAGTTCGCCCAGGCGTTCGAACACCAGTTGCGCAT
AGGCCTGGGTGGCGCTGAAGCGGTGGCGGTGCTTGACCGTGCTGCCGACCACCTGGCGCG
ACAACTGGGCGATATCGGCCAGCAGCGCTTTGGCGTTGCCGCCGTCGCTGCTGACGTTGC
GCTCCGACAGGCTCACCAGTTTACGGTCATAGGCGTCCAGTTGCGGGCCCAGGGCCTTGG
CAGCGGTCAGCGACAATGACGCCATCATCCGGTAGGTCTCGATCTCCAGCAGGCGGCGGA
TCATGCGCCCCTGGCGGTAAGCATTGAGCCTGCGGTTGATAAACAGGAAGCGGTTGGTGC
CATCGGCAGTCAGGCGAAAATCGCTCCACACCACGGCATCGCCGCCTCCCACACATGAGC
CGCTGGGGTCCTTGAAGCCGTAGCGGCTGAGGTCGAGGTTGTGTTCATCGCGCACCAGCA
CCTGCACCGAATTGATCATCTGCTCACGGTAGGGCTCCACACCTGCAGCCAGAGCCGCCG
GCAAAGTGCTCCAGTGCAGCTCGGCGCTGGCGGCGGGCACCACCAGCGTCAGGGTGAAGA
ACTCGGAATGGCGTTCCCATTTGAACGGATGGCCGTCCAGCGTGGTGATGCCCTGGGCGG
CATCGGGCTCGAAGGCGCCCGGGCAGCAACGCTGCAACAGGGCATTGCAGTCGGCATCGG
CGCCGAGAAACGCCAGGTGGAAAACATGCGCGGGCTCATCGAAATACAGCGACGGGCGGG
CGTGCAACTCGTTGTGCAAGGCGGTGCGTTGGGCGTGCATGCGGGTCAGACCGTATTGTT
GTGGTTGTCTGCGGTTTCACTCTTGGGACTGGAGCCGACAGGCACAAGTCACGTGCAGTT
GCGCTGCGCCTCGACAGGGTTGATGATCAGGCCCTGCAAGCCACTCAGTCAGCCTGGAAG
CGAGAATTTTTGTTGAGTACGCAAATCATCACGAAGGAAGGTCACGAAGCGCTCAAGCAG
GAGCTGGACCATCTGTGGCGAGTCAAGCGTCCCGATATCACCCAGAAAGTCACCTGGGCG
GCGTCGCTGGGCGATCGCAGTGAAAACGCCGATTATCAGTACAACAAGAAGCTCTTGCGC
GAGATCGACCGCCGCGTGCGCTACCTGCGCAAACGCCTGGAAGACATGCGTGTGGTCGAG
TATTCGCCAGAGCAGGAAGGCCGGGTGTTTTTCGGCGCCTGGGTCGAGATCGAGAACGAG
GAGGGCGAGAGCAAGCGCTTTCGCATCGTTGGCTACGACGAGATCTACGGGCGCATGGAC
TACATCTCGATCGACTCGCCCATGGCCCGCGCCTTGCTGAAAAAAGAGGTCGGCGATGAA
GTCATCGTCCAGACCCCTTCCGGCGAGATGTGCTGGTGGGTCAACGCCATCGACTACGTC
AAACCCTGATCAGCCCTCGCGCAGTACCGCCAGCGGGCTGGCATTGAGCGCCCGGCGCGT
GCCGTAGACCCCGGCGCCGCCGACCAGCAGGGCGCCGAGGACCGGCAGCAACAGCAGCCA
TGGGTGCGGGCTCCAGTGCAGGTCGAAGGCGTAGCGGTACAGCACCAGGGTGATCAGCTC
GCAGCCAATCGCCGCCAGCAGGCCGCTGGCCGCCCCGAGCAAGCCAAACTCGATGCGTCG
GGCCTTGACCAGCAAACCGCGCCCGGCGCCCAGGGCGCGCAGCAGGGCGCCCTGGCGAAT
ACGCTCGTCGAGGGTCGCCTGCAAACCGGCGAACAGCACCGCCAGGCCCGCCGCCAGCAC
GAACAACAGCACGTACTCCACCGCCAGGGTGACCTGGGCGAGGATGCTGCGCAGTTGTTC
CAGCAACGCATCGACCTGAAGGATGGTCACCGCCGGGAACGCCCGCGACAGCGCCACCAC
CTGCTGGTCATGCCCGGGGGCCAGGTAGAAGCTGGTCAGGTAGGTGGTCGGCAGGTCCTG
CAGGGTCTGAGGCTGGAAGATCATGTAGAAGTTGGGCTGGAAGCTGTCCCAGTTGACCGT
GCGCAGGCTGCTCACCTGAACCTGGCGTTGCAGGCCGCCGATGCTGAAGGTCAGCTGGTC
ACCGAGTTTGAGCTTGAGGCTCAGGGCCAGTTCGGCTTCCACCGAGACGCCGGGCAGGGC
GTCGGCCGGCGGTTGGGCCTGCCACCACTGGCCTTCGCTCAGGGTGTTGCCTTGGGGCAG
GTCGGCAGCCCAGGTCAGGCTCAGGTCGCGCTGCACGGCGCGGTCGCCGGTGGATTCCTT
GCTGACGATCTGTTGCACCGGCTCGCCGTTGATTGCGGTCAGGCGTCCGGGGATGACCGG
GTACAGCGGCGCGGCTTCGGCGGAGAACTCGCTCAGGCGCTGGGCGAAGCTGTTCTTGTC
GTCGGGCAGGATGTTCAGGGCGAAGTAGTTGGGGGCGTCCTTGGGCAGCTGGTTCTGCCA
GGTGTCGAGCAGCTCGGCGCGCAGCAGGGCAATCAGCGCCATGGCCAGCAGGATCAGGCC
GAAGGCCAGCGATTGCCCGGCCGCCGCCAGCGGATGGCGCAGCAACTGGCCAAGGCCCAG
GCGCCAGGCCAGCGGGCTGCCGGCGAGCAGGCGGCGCAGGCTGCGCAGGCCGAGCAACAG
CAGGCCGCCCAGCAGCAAGGCGGCCACCAGGCCACCGCCGAGCAAGGCGAAGGTCAGCAG
CAGGTCGAGGCTCAGCCGCCACATGATCAGCCCAAGGGCGAACAGTGCGGCGCCATACAC
CAGCCAGCTGCTGGCCGGTACCGGCAGCAGGTCGCGGCGCAATACCCGCAGCGGCGGCAC
CCGGCCCAGGGCGGCCAGCGGCGGCAGGGCGAAACCGGCCAGGGCCACCAGGCCGGTGGC
AATCCCGGCCAGGGCCGGGCCGATGCCGCCAGGTGGGATCTGCGCCGGCATCAACCCCTG
CAGCAACTGGAACAGGCCCAGTTGGGCCAGCCAGCCGAGCGCCGCGCCACACAGCGCAGC
GATGCTGCCAAGAATCGCCAGTTGCAGGCAGAACAGGCTCAGCGCCTGGCGCCGCGACAG
GCCCAGGCAGCGCAGCAGGGCGCTGGCATCGAAACGGCGGGTAGCGAAGCGGCTGGCCGA
CAGGGCCACGGCGACACCCGCGAGCAGCACTGCCACCAGGCTGGCCATGTTCAGGTAGCG
TTCGGCCTTGCCCAGGGCGCCGCCGATCTGCTGGTTGCCATCGCGCGAATCCTGCAGGCG
CTGGTTGGCGGCAAGGTTTTTACTCACCGCGTCACGGTAGCTGGCCAGGGCTTCGGGCTC
GCCGCGCCAGAGTTCGCGGTAGCTGACCCGGCTACCCGGTTGCACCACCCCGGTGGCCTC
AAGGTCGGCAAGGTTGATCAGTACCCGTGGGGTCAGGCTATAGAAGTTGCCGGCGCGGTC
GGGCTCGTAGGTCAGTACCCGGCTCATGCGCAGGGTTTTCATGCCGACATCGATGCTGTC
GCCGATCTTCAGCTCCAGCGCTGCCAGCAGCCGTGGCTCGACCCAGGCCTCGCCCGGTGC
CGGGCCGCCACCGGCGGTTTCGCTGGCATAGGGTTCGGCGGCGCTGCGCAGCTCACCGCG
CAGCGGATAACGGTCGTTGGCCGCCTTGATGCTCGACAGCTGGATGCCGTTGTCGGTGGC
GATCACGCTGGAGAACTCGACCACCTGGGCATGCTGCAGGCCCAGGGCGGTGCCGCGGCT
GATCTGCTCGGGGGCGGCCGGCGAGCTGCCCTGCAGCACCAGGTCGGCGCCGAGGAATTC
GGTGGCGCGCAGCAGCATGGCGCCATTGAGGCGGGCGCCGAAGTAGCCGATCGCGGTACT
GGCCGCCACCGCCACCAGCAGGGCGAAGAACAGCACGCGCAACTCGCCGGCGCGGGCGTC
GCGCAGCAACTGGCGCAGGGCCAGGGGGAACAACGGCAGGCGTTTCATCAGGGCTCCAGC
GGCGCGACCAGGTGGCCGGCGTCCAGGCGGATCAGGCGACGGCAGCGCTGGGCCAGGCGT
TCGTCATGGGTGACCAGTACCAGGGTGGTGCCGCGCTCCTTGTTCAGTTCGAACAACAGG
TCGCTGATGCGCTCGCCGGTGTGGCTGTCGAGGTTGCCGGTCGGCTCGTCGGCAAACAGC
ACCGCAGGCTCGGCGGCAAAGGCGCGGGCGATGGCCACCCGTTGTTGCTCGCCACCGGAC
AACTGGCGCGGCGAGTGGCTCAGGCGCTGGCCCAGGCCCACCCGTTCGAGCAGGCTGCGG
GCGTGCTCGCGGGCATCGCGGCGACCGTCCAGCTCCAGCGGCAGCATGACGTTTTCCAGG
GCGTTGAGGCTGTCGAGCAACTGGAACGACTGGAACACGAAGCCGACATGCTCGGCCCGC
ACCCGTGCGCGCTGGTCTTCATCCAGCGGGCCGAGGTCGTGGCCGGCCAGGGTCACGGAG
CCTGCGCTAGGCAGGTCGAGGCCGGCCAGCAGGCCGAGCAGGGTCGATTTGCCTGAGCCC
GAGGCGCCGACGATGGCCAGGCTGTCGCCTTGTTTCAATTCCAGCGAGAGTTCGTGCAGG
ATGGTCAGGTCGCCTTCCGCGCTGGGGACCACTTTGCTAAGGTTGCGCGCACTGAGAATG
CTGGGGCCCATGGAGAATCCGATGCGAGTGTGGTTATTGAGTGCTGGCCTGGCCTTGATG
TGCCTGGCCCAGGGCGCAGCCGCGGGGACCGTGCTGATTGTCGGCGATAGTATCAGTGCC
GCTTTCGGCCTGGATACCCGCGAGGGCTGGGTTGCCTTGCTGGAAAAACGCCTGAAGAGC
GAGGGTTTCGACGCCAAAGTGATCAATGCCTCGATCAGCGGCGACACCAGTGCCGGCGGC
CAGGCGCGGCTGCCGGCGCTGCTTGCAGCGCACAAGCCAAAGTTGGTGGTGCTCGAATTG
GGGGGTAACGATGGCTTGCGCGGGCAGCAACCAAAGCAATTGCAACAAAATCTTGCTTCG
ATGATCGACAGCTCGCGCAAAGCCGGCGCCAAGGTACTGTTGCTGGGCATGCGCCTGCCG
CCCAACTACGGCAAGCGTTATACCGAGGCGTTTGCCCAGGTGTATGAAAACCTGGCGACG
GAAAAACAGGTGCCGCTGGTGCCGTTTTTCCTCGAAGGGGTGGGCGGTGTACCCGAGCTG
ATGCAGGGTGATGGCATCCATCCGGCGCAGGGCGCCCAGGCCAGGTTGCTGGAAAATGCC
TGGCCGCAACTAAAACCGCTGCTTTGACGCTTTTATAGTGACCGGCTTTCGGCTAATGTT
GCGCCCCCGATTTGGAGCCCCCGATGCCGCGTCCCGCCTGGTCCCTGTATGCCTATCAAT
TGATCGAGCCTGACGAACAGCTTGACCTGTTCGCCTGCCAGGAGATCCGCGTCCACCTGG
TAGCCCGCCAGCTCGAGCTCGGTGGCTCGGCCGACCGCACCCTCTGCGGCACCCTGTTGC
CGGCGCAACCGCGCTGGTCGCAGGCCGAGCGCAGCATCTACCGTGACCGCCGCCTGTGCT
CGCTGTGCCGGGCAATTCTCGATGCCCAGCGCCGTGGCACGCGGCCAGTGTGGCCCGAGC
TGTAACGCGCTGATATAACCTTTCATCCCCTGCACCGCCAACTGCGCCCGGGACATCTCC
CTGTTCCGCGGGGGGCGGTGTACAATCGATTGCTTGACTCAATTGAATTAGCGAAGGATT
TCCCGGATGTTGCCGCGCTTTCCCGCCGTCACCCGTTGCCTGTCCCTGGCCGCCCTGCTG
GCGGCAGGTCCCGCTGCTGCGCTGGAGTTCCCCCTGCCGCCTCCCGGTGAAGACGTCATC
GGCCAGGTCCAGGTGATCAAGGCCAAGTACGAAGACACCTTTGCCGACATCGGCACCGCC
AACGACCTTGGCTACCTGGAAATGATCGCCGCCAACCCCGGCGTCGACCCGTGGCTGCCG
GGCGCCGGCACCGAGATCATCCTGCCGACCCGCTTCATCCTGCCGCCGGGCCCGCGCGAA
GGCATCGTCATCAACCTTGCCGAGTACCGCATGTACTACTACCCGAAAGGGCAGAACGTG
GTGCATACCTACCCGCTGGGCATCGGCCGTGAGGGCTGGGGTTCGCCGATTGCCAACACC
AGGGTCACCGCCAAGACCCCAAACCCGACCTGGACGCCGCCAGCCTCGATCCGCAAGGAG
CACGCCGAAGACGGTGACATCCTCCCGTCCGTGGTACCGGCAGGTCCGGACAACCCGCTG
GGGCCGTTCAAGTTCACCCTCGGCGTGCCGGGCTATCTGATCCACGGTTCGAACAAGAAA
TTCGGCATCGGCATGCGCACCAGCCACGGCTGCTTCCGCATGTTCAACAACAACGTGCTG
GAACTGGCCAAGATGGCCCCGGTCGGTGTGCCGGTGCGCATCATCAACGAGCCGTACAAG
TTCGGTATCAGTGCCGGCAAGGTCTATCTCGAGGCGCACACGCCGCTGGACGACAAGGGC
GATCCGTCGGTGGTCGACAAGCACACCGCGGTCATCAACGCCCTGCTCAAGCGCGAAGAC
CTGGCCAACAACCTGCGCATGAACTGGGACATGGTTCGTGACGTGGTCGCCGCCGAAGAC
GGCATGCCGGTGGAGATCGCCGTGCCCAATGGCGCTGGCAACCCGGCGCCGATGGTGTCC
AGCGTGCCTTACGACATGCAGTAAGCCATTCCTGCTGTACCTGAGGCCTGCCATCGTGCA
GGCCTCGTCGTTTCTGCTGTTGCACTTTCACGGCGGCAATAAAAAAGCCGACCCACAAGT
GGGTCGGCTTCCAATAACAATCCCGAAGGACTATTACTTGCGGCTGGCTTTGTCCAGCAT
ACGCAGAGCGCGCTCGTTAGCTTCGTCAGCGGTCTGTTGTGCTTTTTGAGCAGCAGCCAG
AGCGTCGTCAGCTTTGCGATAGGCTTCATCGGCACGAGCTTGTGCACGAGCAGCTGCGTC
TTCGGTAGCGGTCAGACGAGCTTCGGTTTCTTTGGATACGCTGCTGCAACCGGTAGCCAG
GACTGCGGCCAGAGCCAGAGCAGAAAATTTCAGAACGTTGTTCATCGTGTTCCCCTTCAA
GGACTTTCTATTAAATAGCCATCTCTCAAGAAAGAGAAACTGGCCGGCGTACATAGTACC
CATTACTTGTAGTAAGTAAACTGACAGAGCGCAAGAACTGCAAAAAAATGCGCCTGTCCC
GGGTCCGCCACAGCCTTATGTAGAAAAACTGTGAAGGCGCCGCATGCGCGGGTGCTAACA
AGTGTAGCAAGTGTGTAATTTGTTGAACTAAAAGTGACTTAAAGTGTCATCCTTCGTCAT
AGCACTACAACATCCGGCAACTGTTCAGGCCGATGCTCGCCGCCGTGTCCGCTTGCCACA
AGTGGGTGAAATTTGCGACCAGCCACCTTGAGCATCCGGGCATCGGGCGCCTACTATTTG
TACGTGCTCATTTGCCAGAGAACAGCCATGCTCTTCTCGTTGTCCAATGGGGCACGGGGT
GGCGTAGAGGTTCCTTCGCCGGACAAACATCGGTAAGGTAGGGTCATAGCACAAGACCCG
CGAGGAGTAGTGATGAGCGAGGCGTTGTCCATCCACCATGACCAGGCTGGTCATCAGTTC
GAGACCAATGTGGACGGTCATCGTGCTTACCTGACCTACATGGACCTGGGTAAGCAGACC
CTGGATATCTACCGCACGTTCGTGCCCAACGCGTTGCGTGGCCGGGGTATCGCTGCGGCG
CTCACCGAGCAGGCGCTCAAATACGCCGAAGACATGGGCTATACCGTGATTCCGTCGTGC
TCCTATGTTGAGCGCTACATGGAACGTCAGCAAAAGCACGCCACCAACAAGGCCTGAAGA
TCACGAAGGGCAGCCCTTTGCGCTGCTGTTCAACGCACCAACAAAAACGCCGGGCAATTG
CCCGGCGTTTTTGTACCTGCCTGTCAGCCGCGCTGGCGTTTGGGCAACACGTCCTTGAGC
TTGGCGTGCATGCTGCGCAGGGTTTTCTCGGTGGACGCCCAGTCGATGCAGGCGTCGGTG
ATCGAGACACCGTACTGCAGGTCGTTGAGGTCTTTCGGGATTGCCTGGCAGCCCCAGTTC
AGATGGCTCTCGACCATCAGGCCGATGATCGACTGGTTGCCTTCGAGGATCTGGTTGGCG
ACGTTCTCCATCACCAGCGGCTGCAGTGCCGGGTCCTTGTTGGAGTTGGCGTGGCTGCAG
TCGACCATGATGTTCGGCTTAATCTGGGCCTTGGCCAGGGCCTGTTCGCACAGGGCGACG
CTGACCGAGTCATAGTTGGGCTTGCCGTTGCCGCCACGCAGCACCACGTGGCCGTAGGCG
TTGCCCTTGGTGGTGACGATGGAGACGCCGCCTTCCTGGTTGATACCAAGGAAGCGGTGC
GGGCTCGACACCGACTGCAGGGCGTTGATGGCAACGGTCAGGCCGCCGTCGGTGCCGTTC
TTGAAGCCGACCGCGGAGGACAGGCCCGAGGCCATTTCGCGGTGGGTCTGGGATTCGGTG
GTGCGCGCGCCGATGGCCGACCAGCTGATCAGGTCCTGCAGGTACTGCGGCGAGATCGGG
TCGAGGGCTTCGGTGGCGGTCGGCAGGCCCATTTCCGCCAGGTCCAGCAGCAGCTGGCGG
CCAATGTGCAGGCCGTCCTGGATCTTGAACGAGTCGTCCAGGTATGGGTCGTTGATCAAG
CCCTTCCAGCCGACGGTGGTACGCGGCTTTTCGAAATACACGCGCATGACCAGGTACAGG
GTGTCGGACACCTCTGCCGCCAGCACCTTGAGGCGCTCGGCATACTCGTGGGCAGCCTTG
ATGTCGTGGATCGAGCAGGGGCCGATCACCACGAACAGGCGGTGGTCCTTGCCGTCGAGG
ATATTGCGCACCACTTCGCGGCCGGCAGTCACGGTCTGCAGGGCGGTAGCGCTGAGAGGG
ATTTCCTTCTTGAGCTGATCGGGGGTGATCAAGGTCTCGTTGGAGGCAACGTTTAGGTCA
TCGATCGGTAAATCAGCCATCGTGTTACTCGTCAGGTCACGGGTGCCGGCCGCCAGCGAT
CCCCGTGCGGCGGAGCAGCGAAAATTGTACGCAGCGGGGAGCCGAACCTTAGCGCGTTAC
ACCGTGGCTCGACAATGGGCAAGGGCGGCTTTCCTGCAAGGAAAAGCCCACAGCCACGGG
GTTTTTACCCCGGAAGGAGGATTTCCCGGGTATGGCTTGCCTCAAGGCTGGCCTCGGAGA
ACTCGCCGGCGTGCAGGCTGACCCACTGCTGGGCGAGGGCTTCGACATCGGTATCGGGGT
TGGCGGCGTGTTCCCGGGCCTGACAGAAGTGCTGGATCTGGCACACCTGTTCGCCCATGC
GTGCGCCAAACAGCGCCTGTTCGTCGATAAAGGCAATACCCACCCGGTAGCCGTCCTGGT
GCTTCTGGCACCAGGCCACGTAACCTGGGTAGCGCGCCTCGGCGCCGAGGGAGGGAATGA
GCATTTCCACCGCCATGCCGCGTCGGTAGGCCCGAGGGTGGTTGCAGGCGATTCCGCCCA
GGCTGATAGTGTGCAGCCGTTGGCGGAACAGTTTGGGCGACTGACGCAGGGTCAGCTCCA
CCGGAACATCGTCCGGGTGCAGCAAGAAACCACGCATGCTCGACTCCGTGTCGATTTTTT
GACCTTGTTCGCCTCAGTATAGTGAAGGTTCGTAAAACGTATGATTTGCGTGTAAAAAAT
GTGAACAGAAAATGAACGCTTGAGGAGAGCAGGATGAACACGAGCAGCCCGCGTATCGGC
GTAATCGGCACCGGTGCCATTGGTGGCTTCTATGGCCTGATGCTGGCGCGTGCCGGGTTC
GAGGTGCACTTTCTCTTGCGCAGCGAGTTCGACGCCGTTCAGCTCAACGGTTTGCGCCTC
GACAGCGCCGTGCATGGCATCGTGCAGATGAAGGTTTCGGCCTACGCCGACGCCGCCGAC
ATGCCGCCCTGCGACTGGCTGCTGGTGGGCGCCAAGACCACCAGCAACGCTGAACTGGCG
CCGTTGATTGGCAAAGCGGCGGCGCCGGATGCCAAGGTGGTGCTGCTGCAAAACGGCCTG
GGCGTCGAAGAGCAGCTGCGGCCCTTGCTGCCGGCCAACCTGCACCTGCTTGGCGGCTTG
TGCTTTATCTGCGTCAACCGCGAAGCGCCGGGGGTGATCCGCCATCAGTCGCTGGGCGCG
GTGAACCTGGGCTATCACAGCGGCCCGGCGGCCGATGATGACAGCCGCCAGCAGATTGTC
GAGGCCGGGGCGGCGCTGTTCCATGGCGCCGGCATCGATTCCCAGGCCATGAGCAACCTG
GCCCAGGCGCGCTGGCAGAAGCTGGTGTGGAATGTGCCCTACAACGGGTTGTCTGTGCTG
CTCAAGGCCAGTACCACGCCGCTGATGGCCGATGCCGACAGCCGCGCATTGATCCAGGCG
CTGATGGCCGAAGTAGTGCAGGGTGCCCGTGCCTGTGGCCATGAACTGCCGCAAGGCTAT
GCCGAGCACCTGTTTGCGGTGACCGAGAAGATGCCCGACTACTGGCCGAGCATGTACCAC
GATTTCGCCCAGCAGCGGCCACTGGAACTGGCGGCGATCTACGCCGAGCCGTTGGCCCAG
GCGCGGGCGGCGGGCTGTGAGTTGCCGAAGATGCAGGTGTTGTATCAGGCCTTGGCTTTT
ATTGATCGGCAAACAGCACCGCCCCTGCAGGAGCGGGCTTGACCCGCGATGAGGCCCGCT
AGAACAGCGCAAAAGGAGCAGCACATGAGCAAGAACCTCGGTGACAAACTGGTCGTCGCC
ATCTCCTCCCGGGCGCTGTTCGACCTCAGCGAGAGCCATCGGCTGTACCTGGCCGAGGGC
GTTGAGGCGTATCGCCAGTACCAGATCGAACACGAAGACGAAGTGCTTGAACCCGGTGAC
GCTTTCCCGCTGGTGCAAAAGCTTCTGGGCCTGAACGCCCATCTTGGCCAGGCGCGGGTC
GAGGTGGTGCTGGTGTCGCGCAACAGCGCCGACACCGGCTTGCGGGTGTTCAATTCGATC
GAGCATCACGGCCTGGGTATTTACCGCGCCGCCTTCGTCGGCGGTCGTAGTCCTTATCCG
TATCTGGCGGCGTTTGGTTGTCACCTGTTCCTGTCCACCGATGCCGATGACGTACGCAGC
GCCCTGGAGGCTGGCTTTGCCGCCGCCACTATTCTCTCCGGTGGCGCCCAGCGCGCTGCC
AGTGACGAGCTGCGCATCGCTTTTGACGGCGACGCGGTGCTGTTCTCCGATGAGTCCGAG
CGGGTCTACCAGCTCGGCGGCCTCGAAGCGTTTCAGGCCAGCGAGCGTCAATCGGCGCGT
GAGCCGTTGCGTGGCGGGCCGTTCAAGCCGTTCCTGGCGGCGCTGAACCTTTTGCAAAAG
GAGTTCCCGCAAGGCGCCTGCCCGATCCGCACGGCGCTGGTCACCGCCCGTTCGGCACCG
GCCCATGAGCGGGTGATCCGCACCTTGCGCGAATGGGATATTCGCCTGGACGAATCGCTG
TTTCTTGGCGGCCTGGACAAATCGGCGTTCCTCGAAGCCTTCGCCGCCGATGTGTTCTTC
GACGATCAGGCCGGCCATTGCGAACGGGCTCGCAGCGTCGTCGCCACTGGCCATGTGCCC
CATGGGATCAGCAACGAACCGACCCTGGGCTGACTGGCAAACCTCGGCGCCGGACGGCCC
TGCGGCCGATCTTGGCGCTGCTAAGCTGAAGCTTGCTCTGCCGTCGTGGCAGTCGAGGAG
GTCGAATGATCCGTTCCATGCTGTATGCCACTGACCTCGGTGTGTACGCGCCTTTTGTCA
TGCAACACGCGCTGGCGCTGGCGCGGACCTTCAACGCAGAGCTCTACGTCATTCATGCAG
TCGAGCCCATGGGCCAGTTCGCCGAGTCGCTGCTGCAAAGCTACCTGGACGAGCAGACCC
TCGATGAACTGCACAGCGAAGGCGTCACCACGGTGATGGCCAACATCGAGCAGCGGGTCC
TGGAAAACTTTCGTGACGAATTAGGCGAGGAGGCTGACCTGGCCCTGATCAAGGCCGTGC
GCGTGCGCCAGGGCGACCCGGCGCAGGTGATTCTCGAACAGGCCCAGCGCCTGAGTGTCG
ACCTGCTGATCTTCGGCAGCCACAGCCAGGGCGCCGGCGTTGACATTCCGATTGGCCGCA
CCGCTGTGCGCTTGCTGCAGCTGTCGCCGGTGCCGGTGTACATGGTGCCGCTCGCGCAAC
ATCTCGGTCGTAGGAAGTCTTAACTGGGTGACGTAGGTGGGTTCCTTGAAGACTGCTAAA
ATAGTTCTAGATTTATTCTTCAAACCACTAATATAGTTATAAATCGTCGCTGCTGCCGGT
GACGCCCAGCTGATTTGAGGGATACCTATGAAGCTTCAACAATTGCGCTACATCTGGGAA
GTGGCGCACCACGACCTCAACGTCTCCGCGACAGCGCAGAGCCTGTACACCTCCCAGCCG
GGCATCAGTAAGCAGATCCGCCTGCTCGAGGACGAGCTGGGCGTCGAAGTGTTCGCCCGC
AGCGGCAAGCACCTGACCCGCGTGACCCCGGCCGGTGAGCGCATCATCACCACCGCCGGC
GAGATCCTGCGCAAGGTCGAAAGCATCAAGCAGATTGCCCAGGAATTCTCCAACGAGAAG
AAGGGCACCCTGTCGATCGCCACCACCCACACCCAGGCGCGTTATGCCCTGCCGCCGGTG
ATCAGCAGCTTCATCAAGCAGTACCCGGAAGTGGCCCTGCACATGCACCAGGGCTCGCCG
ATGCAGATTGCCGAAATGGCCGCCGACGGCACCGTCGATTTCGCCATCGCCACTGAAGCT
CTGGAGCTGTTCGGCGACCTGGTGATGATGCCGTGCTATCGCTGGAATCGCTGCGTGGTG
GTGCCTCAGGGCCACCCGCTGACCAAACTGCCAAAGCTCACCCTCGAAGCCCTGGCCGAA
TACCCGATCGTTACCTACGTGTTTGGTTTCACCGGCCGCTCCAAGCTCGATGAAGCCTTC
AGCCACCGCGGCCTGACCCCGAAAGTGGTGTTCACCGCCGCTGACGCCGACGTGATCAAG
ACTTACGTGCGCCTGGGCCTGGGCGTCGGTATCGTCGCCAAGATGGCGGTCGACACCAAG
CTCGACAATGACCTGGTGGTGCTCGATGCCAGCGAGCTGTTCGAGTCCAGCGTGACCAAG
ATCGGTTTCCGTCGTGGCACTTTCCTGCGCGGTTTCATGTGCGACTTCATCGAGAAGTTC
GCCCCGCACCTGACCCGCGAAGTGATGGCCAAGGCGATCGCCTGCCACAACAAGCAGGAG
CTTGAAGAGCTGTTTGAAGGCGTCGAGTTGCCAGTGCACTGATTTGCGTCTTCAATAGCT
GATGTGCAGAAAGCGCCCTTCAAGGGGCGCTTTTTTTTGGCTCTTTGTCCCGTCCTGAAT
ATGGTTTACACCTTCTGACCTATCTTCTGGAGGTCTCTACACCAAGAACAAAAGGGACCC
GCCGTAAGGGCGGAAGGGGCCAACAGCGGCGCCACACCGAATGGATAAGTCCGCAACCCA
ACCCAAGAATCATAGCCCCCGGGATTCCGTGAAGAACCTTTTTTTGTGCGATTGAACGCT
AATGCTCTTTGGGAAATTTCCCAACTCTGCTGGGAGTGATCCGACTTTTTGCGTCGGATA
TCTGCCGAATAATCCTCCTCGCCAACCGCCCTGTGCGGCGCGGCACTCGCCGCCGGCACG
TCACCTGTGACGATTTCACAGGTCTATTCGAGGAGATTGATTCATGAAGCGCACTTTTCT
GGCCCTGCCGCTCGCCTTGCTGGCTGTTGGTAATGTCTTTGCCGCCGATGCACTGGAGAA
ACAAGTCACCGTAACTGCCACTGTCCCGACCGAGAACTTTTATGTCGAGCCGGTGGGCGG
CAACTGGATGAACGAACCGCAGAACATGGCCTGGAACGCCCTGCGCGAATCGCTAGAACC
GATCAACAAGCAACTGCAGGTCAAGAGCACCACCGGGGCGATTTCCGCCCGTCTGCTCAG
CCCTGCCGTGATTAACAGCGGTGCCAACAGTATCGGCCTGGACGTCGCGGTCAACGGTAC
CGGCCTGACCACCACCTCGACTCCGGTGGTTCCGGCAGCTGCAGCAGCGGCAGGCAGCCG
GATCTCCTTCGACATTGCCGCCCGGTCGGCCGGCGCTGGCGGCTACGTGCCTGGCAACTA
CCAGGGCATCGTCAGCATGCTGTTCGAGACTGTCTCGCCGTAATTCGCAAGCCAAACGCT
TTTCCATCCCCATCTATTCGCCCTGCTGCTCATTCGTTCGGATGAGCGCGGGGTGAATAT
TGCCTGTGAAAAAATGGACATGGCCAACTACTTGTCTCTCGCTGCATCCATCCGACTGGC
CCTGGGGTGTTTTGTGTTCTCGGGGACAGCCTGTGCCTGGGCCGATGCCCAGGGGCAGCC
CGGACCCTTGGGGGTGCTGAGTCAGGCGCAAGGCTTGCCGCAAGAATTCAGCGAGCACTT
CTTTGATGTGCCCCTGGCGGTCCGCGTCGACCTCGATGGTCGCTACCTGGGCGATGCGCT
GGTGGTGCTGTCGAGCGATGATCGCGTGCATCTGCTCGACTTTACCGACACCTTCGAGAG
CTATGCCGCTGACAGTGAGCGCTCACGCTGGCGCGAACAGCTGCAGGAGCCCAGGCTGCT
GGGCAACTGCCTGTCCAGTTGCCCGCTGGGGCTGGTGGCCTTGCACTACAGCCTGGTCAA
TTCGCAGCTGTCGATCCTGACCTCGGCAGCGGAACGCAGCGATCAGCCGTCGCTTTATCA
TCAATTGCCCGAACGTGGCAGCCACGGCTTGCTGCTGCGCAACCAGTTGAACCTGGTCGG
CGGCGACCTGGAAACCACCGGCCGTTATGCCGTGCAGGGGCAGGGCAGCTTCGGCAACTG
GACCACCGTTGGCGAGGCGCGGCTCGACCGCAACAGCGACTATGCCGAGCAAACCCGGCA
CCGCGTGGACCAGCTCTACGCCGAACGTTTGCACGACCAGCATTTCTTTCGCCTGGGATA
TTTCACCCCGGGCGCCCAAGGCCTTACCCGCCAGCCGCGCTTGCTTGGCAACCTGCCCGA
CACCACCCGTGGCCTGATGCTTGGCAGCAGCGACAGCCTGGCAGTCAACAACGGTCAGGC
CAGCACCACCCCGGTCTATGTCACGCCAAACCGCGCCGGCGTCGCCGAAATCTACCGTGA
CGGCGTGCTGATCAACAGCCAGGCAGTGCAGGCCGGCCTGCAGGCGCTGGACACCCGGGT
GCTGCCCGGCGGTATCTATGAGGTTGAGATCCGCCTGATTGAAGACAACCAGGAAACTTC
GCGCAGCGAGGCCTTCATCTACAAACCGAGCAACTGGAGCAACGCCGAGTCCCCCTGGCG
CTACAACGTGTATGTCGGGCAGCAGAGCAGCCTGTGGAGCAATTGGGACAAGGAGTATGA
CAACAGCCTGACTGCCGGTGTGTTCAGCAATTACCTGGTGCACCCGCGGGCGGTCCTCGG
GCTGTCGGCCCAGCGCATCGACGAACTCATGCAGTACGGCGGTTCGCTGGATTGGGATGT
ACTCGATCCGCTCAAACTGTATGGCAGTGTTTTCCACACCGAAGACCACGGCAACGGCTA
CGACCTGCAAGGCATCTATAACTATGCCTCGGGCTCGCTGGTGTTCAGTCAGAGCCGCTC
CTGGCTCGACAGCCGGCGCTTCGACGATCAACAGCCCGCCACCTATCGCCAGTTCGACGT
TCGCGAGGTGCGTCAGAGTGCGTTGTCGCTCAACCACCGGGTCGACCGGCAAAGTACCGC
AACATTACGGGTGTCGCACAGCAGCGGTACAGGGGCTGATGGCATGGGCTTCGATGTCGG
TTGGGGATACTTCGGCAAGTTGCTGAACTCCGATACCAACTGGCGTCTGTCACTGTTTGA
CCGGCCCGGCAGCAGCAGCTCCGGCGACGCCCGCAACCGCGGCGTCACCTTGAGCATGAG
CATGAGCCTCGGCGGGCCGGGCCGCAGGATTTCGGCAACCCTGGGCAGCCGCACGTCCCG
CGACGGCGGGCGCGATCAGAACGCTTCGCTGACCTATCAGCAGGACGTCGACTACGGCGC
ACTGCAGAGCCTGGCCGGCACGGTTTCGCTGGACCGCTACGGCACCGGCTTTGGCGGCAA
CGCCCTGTTCGAAAGCCCGTTGCTGCATGGCGATGCCTATGCCCAGCGCTCCTCCTATAA
CGGCGAGCTGACCGCCGGCTTGAACCTCGACAGCGTGCTGGCGATTGGTGCCGGCAAAGT
GGCGATGTCCGGGCAATACCAGCCCCAGGAGGCAGGGCTGATCGTCGATGTCGATTCCGA
CCTGCAAGGGGTGCGCATGCGCGCCGATGACCATCACGGCCACAGCGCCGTGCTGCGCCC
GGGGCGCAATGTGATTCCGGTCAGTGCCTACAAGGCCGGCCAGGTGCACTTCGATTTTGA
AGGCACGCACGCTTATGCCGCGGTCATCCAGCCCGCGGCGGTGGAGTACCACCTCAACCG
CGGCGGGGTCGATTATCACCAGATTCGTGTGATGCAGACCCTCACGGTGATTGGTCGACT
GGTCGATGCAAAAGGCCAGCCGCTCAGGGGCGCAATGGTGATCAACCACGCCAGCCGCAG
TGCCAGTGAAGCGGATGGTTTCTTCGCCATCGAAATGAGCGAGTCGACACCTACCCTGGA
AATTCGCCGGGGCGCCGAAGCCTTGTGCCTGATCAGTTTCGATCAAGGCATGTACACCCG
TGAGAACGACGTCCTGCTGGTCGGCGATCTGACCTGCGCCGGAGCCAATGTGGCCCGGGC
CGAGTTGAAACAAACAAAGGAGGATGCTTGATGCGATGGCTGGAACAACCTCGGTGCGCA
GCCTTTGCCGCACTTCTCGCGACGCTGGCAGCGTTGTGCCTGGGGCCGCTCGCAGGCGTT
GCCCAGGCCAGCGTGGTGGACATTACTGGCGAGTACGCGCCAGATTATAGCGGCAGGCCG
CCCAGTGGTTTCGTCAACACCACGCCGCGGGCAGAATTCTGCTCGGGGTTTGTGCCTTGC
GTCGGCAGCGAGTATCGATACACGGTCAGTTTGCCGCTGAGATTCTCTACGGCGTTCATC
CGCCATGCACCGTATCCGCGCGACAGTTACTATTTCCGGCTGCCGGCAACCAGAACCCTG
AATCTGGTCAATGAGCAAGGAGAGTCTTTTTCTGTCCGGTTCAGGCCTACGCATTTCGGT
TTGAGGATTCAGCCGGGTTATGCGGTCGCGGTCGGGCCAAGTCAGGGTGTTTGCGCACCT
GCGGCGGTTACTGAGCATCAAGCCGTTACCCAGTACCTGGGCCGGGTCGATATGCTGGTG
CCCAGCGGTTGCTACATGGACGCACGAAGCGGCAGTGCCGGGTCTGTTGTGAAAGTCGAC
AGCACCGTCACAGGCCTGGGCTTTGAGCTGGTGTTGCCGTCGCCTCTTTCGTTGAAAAGT
GGCATCTACCGTGCTCAGTTGCAGTTGAGTGTTGGTGGTAGCGGGGCGGACTTCGACCTG
GGCAACCGAGTCACCAACGTCAGCACCGACCTGCTAACGCTGAATTTCGAGTTCACTGTC
AAACACCCCTTGAAGGTCGAGTTTCCGGCCGGTTCCGAGCGGGCGGTGCTTGAACCACCA
GGCGGCTGGATGGGCTGGATCAATCGCGGTGCGGCGCCTCAACGCTTGTACCGGATCCTG
CCGTTCCGAATCTGGACTACGGGTGCAATCAGCGTGCACACCCGCTGCGAATACGACATG
GGCGGACGCTGTGGCATTCGCGGGCGCGGCGGTCATCAGGTTCCGTTGAAAGTCGCCCTG
ACCCTGCCGTCCAGCATGAAGCACCAGGGGGCGCCGGTGGATAACCTGGTGGTGCCGGTC
GGCGCGCCGGCCGCGCTGACCATCGATACCGTCGAGGCCACGCTCGACCGTCAGGCGCGC
TTGCTGTTCGAAGTGTCCCAGGCCGATACCGCTTCGATGCTCGGGTACCCGGGCGAGACC
TTCCAGGGCGATGTGACGCTGGTACTGGATGCTGCGCTTTAAACAACCCCCGAACTGGGC
AATTGGAAGTTTCGCTGTCAGTTAAGGAAGTTTCCTACAGCCCCTGCCGGTTGCCCGGAC
AGCCCGGGTGGATGAGAATGATATTAATTGGCCAGTTGAGCTGGGAGCTAAACGACATGA
AAGGAATACTGGCGGTACCGCTGCTATGGATACTGGTGGCGAGCGCTGCGCTCGCCGGGC
CCGAGCTCAACATCGGGACCTTCTACGATTACCTCGACGGTGAAAAGAGCACGTTGCTCA
AGCGCGTGCGCAATGCCGGCGACACCACCGCCTTCGTCAAGGTCAGCGTCGCCGAGCTGG
TCTACGATGAGCAGGGCCAGGCCCGCGAGGTTGAAATGGACGGCCGCGAGGCGTTGCAGC
GTGGCCTGGTGGTGAGCCCTGCGCGGTTGATCATCCCCGCCAATGGCATGCAGGCGGTGC
GCCTGCTGTATCGCGGCGAGCGTGAGCACGAGCGTTACTTCAGGCTGCGTTTCATCCCGG
TGCTGCCGGAGGTCAACGACGGTTTTGCCGTGACCGAAGATGAAGCCGAGCGCTATGAAA
ACGCCCTCAAGGTCGGCGTCAACATTTTGGCCGGCTACGGCTCGATCCTGTTCGTGCGGC
CCCAGGCCAGCCGCTACCAGGTCGAGGTCGAGCATGAGGCCGGGCGCTTCCTGGTCCCCA
ACCGGGGCAACACCACCATCGTCCTCGATCATTTCAATGATTGCGCCGCCGGCAACAAGG
ACTGCGCCCCGGCGACCAAGCACCATGTGCTGCCGGGCAACACTCGCGTGTTTGAAAAAA
AGCCCGGACGCCATTACCGCTTTGAACTGGTCGAGGGCGAGCAGCGCCGCGAAATTGCCT
TCAAGGGCTGAGCCGGAGCCCGCCAACATCGTGGCATGAGGGAAGGTATGAGTAGTGTTC
TGATCGTGGACGATCACCCGTTTATTCGCTCCAGCGTCAACCTGCTGCTGGTCAGCGAGC
GCTTCGAAGTGGTCGGCCAGACCGACAACGGCATCGATGCCGTGCGCCTGGCTCGTGAGC
TGAGCCCTGACCTGATGATCCTCGATATCAGCATTCCGGGCCTGGACGGCCTGGAGGTGA
TTGCCCGGGTCAAAGCAATGAAGCTTGCACTGAAAATTCTGATTCTGACCTCTCAGCAGG
CTGATTATTTTTCCCTGCGCTGCATGAAGGCCGGCGCGGTCGGCTATGTATCGAAAACCG
ACGATTTATGCGAGCTGAGCAAGGCCGTGCATGCGGTCATGTCCGGCTACACCTACTTCC
CTGAAGTCGCCTTGAGCTCGGTGAGCAGGGTCGATGTGCGCGCCTCGGAAGCCGAGTGCA
TCGCCAGCCTGACCAACCGTGAACTGCTGGTGCTGCAGCAACTGGCCCGCGGCCTGAGCA
ACAAGGCCATCGGCGATGCGATGCTGTTGAGCAACAAGACCATCAGCACGTACAAAACCC
GTCTGATCGAGAAGTTGAGGGTCAAATCATTGGTGGACCTGGCGGATGTCGCCAAGCGCA
ACCTGCTCATTTAGGTTGCCCAATTGTGTGCATGCTCGCTTGCTGCAGGCGCTGGTGTTG
CTGGTACTGCAGTGCCTGGCCACAGTGGCCGGGGCCGAAGAGGTAGCGCCAGGCATCTGG
CCGGATGCCATCCGCGGCCTGCACGCCTTTGAGGCGCAAGCGCATGCGGTGGCGGTGCAA
CACCCCACGCTGGCGATTGTCGACAGTTTCTGGCACGAAAACGGGCGCCTGATTGCCCAG
GCTTGTGCCGTGGTCGGCAGCTTGCTAGCGCTGGCGCTGGTGTGGATTCACTACCTGCGC
CAGTCAATCCGCAAGTGCGAACGGGCCGAGCGTGCCCTGACCGAAATGTATGCTGAACTG
CAAGCGGCCAAGGAACAGGCAGAGGCGGCCAACCAGGCCAAGACGACGTTTCTGGCGACC
ATGAGCCACGAGATCCGCACGCCGATGAACGCCCTGTTGGGCATGCTCGAACTGGCCCAG
GAAAAGGCCGATCAGGGTGTGCTCGACCGGCTGGCTATCGAGGTGGCCTCAAGCTCGGCG
CGTGGCCTGCTTGAACTGCTCGGCGATGTGCTGGATGTCACCCGCATCGAATCCGGCCAT
TTGCTCCTTGAACCGCGCCGCACCCAGCTGCGCCAGCAGGTCGAAGGGGTGGTGCGCATG
TTTGAACAGCAGGCCCTGGGCAAAGGCCTGCGCCTGCACCTGGAGGTTACCGGCGCCCTG
GACAGCGACGTTCTGCTCGACGCCCTGCGCTTCAAGCAGATTCTCTCCAACCTGATCAGC
AATGCCATCAAGTTCACCCGTGAAGGCTCGGTGCGTGTGCGCCTGCACACCCAGCGCCGG
CTGCGCCGCGTGGAGGTGAGCCTGGTGGTGGAAGATACCGGCGTCGGCATTCCCATGGCC
GATTTGTCACGCCTGGGTACGCCCTATTGCCAGGCCAGCAACAACCGCCAGGCCGGGCGC
AATGGTGCCGGGCTGGGGCTGAGCATCTGCCGGATGCTGTGCGAGCTGATGGGCGGGCGT
ATGCAGCTGGACAGCAGTATCGGTGTCGGTACCCGTGTTGAGGTGCAGTTGAACCTGGCC
TGCCTGCCACCGGCGGCGTCCAGCGACGCTCCGGGCCGGCGCCGGGAGAGCGCAGGCCTG
AGCAAGCCGCTGAAGGTGCTGGTGGTGGATGACTACCCGGCCAATCGCATCCTGCTCATG
CACCAGCTCGGTTACCTGGGCCATCGCGTGCGGGTCTGCGAGCACGGCGGCGAGGGCTTG
CGCTGCTGGCTGCGCGAGTCGTTCGATGTGGTCATCGCCGACTGCAACATGCCGATCTTC
GATGGCTATCGGCTGGCCAGGGCGATCCGCGAGCATGAGCGGCGCGCCGGCCGCGAGGCT
TGCCGGGTGCTGGCGGTGACCGCCAATGCCCAGGCGTCGGAACGTGCCCGCTGCCTGGCG
GCGGGAATGAATGCCTGCCTGTTCAAGCCCTTGAGCATCGACGATCTGCAGCAGGCGCTG
GAGGGCCTGACGGGCCGTGTCGCGGTGCCGGTGGTGGCCCAGGCAGCGCCGGTGCTACCG
GGCATGGACATCTCCAGCCTGCTGGTGCTGGCCGCCGGTGATCAGGACAAGGTCCGGGCC
CTGCTCGGCGATCTGGTCAGCAGCAATCGCCAGGACCTGCGCGGTCTGGACCGGTTGCAC
GATGGTAAGGATCGGGTGGCGTTGGCCGACCTGGTGCATCGGCTCAAGGGCGGGGCGCGG
ATGATCCGTGCTCATGAGGTGTTGGCAGTTTGTCTGCAGCTGGAGCAGGCCTGCAGTACA
CAGGCGCCGGCCCACCGCATCAGCCAGCTGGTGCAGATGCTGCGCCAGGCGATTATCGAC
CTTGAGCAGCACCTGGAGCGCTATTGCCAGCGCGAGGAGGTCAACCCTTGGTGATCAGGT
TGCCGGCGTGCAGCCCGCATTCTTTCTGGGTCGACTCTTCCCACCACCAGCGGCCTTCGC
GCTCGTGCTGGTTTGGCAGCACCGGGCGGGTGCAGGGCTCGCAGCCGATGCTGATGAAAC
CGCGCTCGTGCAGGCTGTTGTATGGCAGTTCGAGCATGCGGATGTAACCCCAGACTTCCT
CGCTGCTCATCTGTGCCAGCGGGTTGAACTTGTACAGGGTGTGCTCGGGGCTCGAGAAGG
CGCTGTCGATTTCCAGCGCCGCCACCTGGCTGCGGGTGCCTGGGCTCTGGTCGCGGCGCT
GGCCGGTGGCCCAGGCGCTGACAGTGCTCAGCTTGCGCCGCAGCGGCTCGATCTTGCGGA
TGCCGCAGCACTCGCCATGGCCGTCCTTGTAGAAGCTGAACAGGCCTTTTTCCTTGACGA
AGGGCTCGAGCTTGCTGTGATCGGGGGAGAGGATCTCGATCGGCAGCTGGTACTGTTCGC
GCACCTGGTCGATGAAACGGTAGGTTTCCGGGTGCAGGCGGCCGGTATCCAGGCTGAACA
CCTTGAGGTTCTTGTTGAGCTTCCAGGCCATGTCCACCAGCACCACGTCCTCGGCGCCGC
TGAAGGAAATCCACAGGTCATCGCCGAAGTGCTCGAAGGCCAGCTTGAGGATGTCTTGCG
GCGACTTGTTGGCGTAGGTCGCGGCCAGGGCGGCGACGTCGAAGGGTTGGCTCATCAGGC
GGCTTCCGGTCATTGAATGGCGCTTGGCGCTCGTAATGCCCTGATCTTAACAAAAATTGC
CCGGGTAGACGCCGCGCATGTAGAGTGCGGCTTCCCATTTTTGGCGTTGTTCGAGGAGTG
TGCTGTGGAAATTGCCTGTCTCGACCTGGAAGGCGTATTGGTCCCGGAAATCTGGATCGC
CTTCGCGGAAAAAACCGGAATCGAATCGCTGCGGGCCACTACCCGTGACATTCCCGATTA
CGACGTGCTGATGAAACAGCGCCTGCGCATCCTCGATGAGCACGGCCTGAAGCTTTCCGA
TATCCAGGCGGTGATCGCCACGCTCAAGCCACTGGACGGCGCCATCGAGTTCGTCGACTG
GCTGCGTGAGCGTTTCCAGGTGGTGATTCTTTCCGACACTTTCTACGAGTTCTCCCAGCC
GCTGATGCGCCAGCTGGGCTTCCCGACGCTGCTCTGCCACCGGTTGATCACCGACGAAAA
CGACCGGGTGACCGGCTACCAGCTGCGCCAGAAAGACCCCAAGCGCCAGTCGGTGCTGGC
CTTCAAGAGCCTGTACTACCGGGTGATTGCCGCAGGTGATTCATACAACGACACCACCAT
GCTCGGCGAGGCAGATGCGGGGATTCTGTTCCATGCGCCGGACAACGTCATTCGCGAGTT
TCCGCAGTTCCCGGCGGTGCATGATTTTTCGGCGCTGAAGAAAGAGTTCATCAAGGCTTC
GAACCGCTCGTTGAGCTTGTAGGGCCTCATCGCGGGGCGACGCCTCGACTTGCCCCGCGA
TGCTTTTCAGAGGCCTTGCAAGGTCTCGAGCAACACCTTGACCTTGGTGATCGACTCTTC
GTACTCCGCCTGCCAGTCCGAATCCGCCACCACTGCGCCACCCCCCCAGCAGCACACCTG
ACCGTCCTTGACCAGCAGGCTGCGGATGGCGATCGAGCTGTCCATCTCGCCGCGCACATC
CACATACAGCAACGACCCGCAGTACAGCGCCCGACGGCTGGGTTCCAGCTCGTCGATGAT
CTGCATGGCGCGGATTTTCGGTGCGCCGGTGATCGAGCCGCCGGGGAAGCTGTCAGCGAT
CAGGTCCAGGGCATCCTTGCCGGCCGCCAGGCGCCCGGTGACGCTGCTGACCAGGTGATG
CACGTTGGGGTAGCTCTCCAGGCTGAACAGCTCCGGGACCTTCACCGAACCGATCTCGCA
GGTGCGCCCGAGGTCGTTGCGCAGCAGGTCGACGATCATCAGGTTCTCTGCGCGATCCTT
GCTGCTGCCCAGCAGTTCGGCGGCGTTGCGCGCATCTTCGTCGGCATCGCTGCTGCGCGG
GCGGGTGCCCTTGATCGGCCGGGTTTCGACCTGGCCATTGCTGACCTGGATGAAACGCTC
CGGCGAGAAGCTCAGCAGCGCGCTGCCGTCGGCCAGCAACTGGAACCCCGAATACGGCGT
CGGGCAGGCCTGGCGCAGGGCCTGGTAGGCGTGCCAGGGGTCGCCCTGGCAGGGCGCGCG
AAAGCGTTGGGTGAGGTTGATCTGGTAGCAGTCGCCGGCATGAATGTACTGCTGCACGCG
GTCGAAGGCCTGGCGGTAGCTGTGTGCGCTGATATCGCCGCGCATCGGTGCTTGCAGGGC
GAAGCTGGCGGTATCGATAGCGGGTGGCGCCTCGAACAGTTCAATCAGGCGCTGACGTTC
GGCTGCAGCCAGGCTTGGGTGAAACAGCAGCTGGCTACTGTGCAGGCGGTGATCGCTGAT
CAGTGCCCAGGCATACAGGCCAAGGCTGGCATCGGCCAGGCCCAGGTCATCGACAGCGAT
GCTTGGCAGTTGCTCCAGGCGCCGACCAAAGTCGTAGCTCAGGTAACCGATCAGGCCACC
GGCAAACGGCAACTCGATGCCGTCCGGTACCTGCGCCAGGCCCAGTTGCGCCAGGCTTTC
ACGCAGCCGTTGCAGGTAGGCGCTGCCGCTTTCACCCGCAGTGGGCGTCAGGGTTTGCAG
CGGCCAGGCGCTGAGCAGGTCAAAGCGGCCGCGTTCGGCGCTAGGCCGGGCGCTGTCGAG
CAACACGGCGCCGGGCGCGTGGCGAATACGCGCGAAGTAGGCCGCAGGGTCGGCCTGGTA
GGGCAGGGGGTGGAGCGTACAGGTCGGCATGCAAGTAACAGCTATGAATGCGGGGAGGCG
ATTGTAGTCCTCTGTAGGAAATGCTCCTAGCGCTGACTACGACATAGAGGCTCCAGGGCG
CGCCAGCCGGGCAGGCTGGCGCGCACAGGATGTGGACTCAGCTCGGCACGTGGCCGAACA
GCTCCTGGGCGAAGCGTACGCGTTCTTCGGGGCTTTCCTGGCGGCCGTCTTTGGCCAGTT
GCTCCAGGTGCGCTTCCACCGCGTGGGTACGCAGGGTCAGGCCGCAGTCGTTGGCGATCT
GGATGTTCAGGCCGGGGCGGGCGTTGAGTTCGAGGATCAACGGGCCCTTGTCCTGGTCCA
GCACCATGTCGACACCGATGTAGCCCAGGCCGCACAGCTCGTAGCAGCCGGCGGCAAGCT
TCATGAAGCCGTCCCAGTTCGGCAGTTGCACGCCGTCCACCGCGTTGGTGGTGTCCGGGT
GCTTGCTGATGATGTTGTTCAGCCAGGTACCGCGCAGGGTCACGCCGGTGGCCAGGTCGA
CGCCGACGCCGATGGCGCCCTGGTGCAGGTTGGCCTTGCCGCCGGACTGGCGGGTCGGCA
AACGCAGCATGGCCATCACCGGGTAGCCCATCAGCACGATGATGCGGATGTCCGGCACGC
CTTCGTAGCTGATGCTCTTGAAGATCTGGTCGGGGGTAACGCGGTACTCGATCAAGGCGC
GGTCGCGGTGACCGCCCAGTGAGTACAGGCCGGTGAGGATGCTGGAGATCTGGTGCTCGA
TTTCCTCGTGGCTGATGATCTTGCCCGAGACCGTGCGGTAACGGTCTTCGAAGCGATCGG
CAACCACCAGGATGCCGTCGCCGCCGGCACCCTGGGCAGGCTTGACGACGAAGTCGCTGC
GCCCGCCGATGATCTCGCCGAGCTTGTCGATCTCTTTCTCGGTGGAGATGATCCCGTACA
TTTCCGGCACATGGATGCCGGCCTGGATCGCACGCTCCTTGGTGATGATCTTGTCGTCGA
CGATCGGGTACAAATGGCGCTTGTTGTACTTGAGGACGTAGTCCGCATTGCGCCGGTTGA
TACCCATGATGCCCCGGGCCTCCAGGGCTTTCCAGGTTTTCCAGAGACCGAACATCAGGC
GTCAGCCTTCACGAAAGCCTTGAAACGCACCAGCTCCGTCAGGCGGTAGCCGCGGTAGCG
ACCCATCGCCAGCATGAAGCCCACCAGAATCAGCAGTACCGCCGGGAAGGTGAAGACGAA
GTACACCAGCTCCGGCACGCTCATCAACAGATGCGCCAGGGAGGCAGCGAACAGGGTGCC
GATCGCCACTTTCATGGCATGGCCGCCGCCGCGTTCTTCCCAGGTGATCGACAGGCGCTC
GATGGTCATGGTCAGGATCACCATCGGGAACAGCGCGACCGACAGGCCACGTTCCAGGCC
CAGCTTGTGGCTGAACAGGCTGATGGCGGCGATCAACACCACGACGAAGGTGAGTACCAC
CGACAGGCGCGGCAGCATCTGCAGCTTCAGGTGTTCAAGGTAGGAGCGTAGCGACAGCCC
GAGCGCGGTAATCACCGTGAACAGGATGATGCCGAAGCCCAGCTGGGTTTCGCGGAAGGC
CAGGGCGATCAGCACCGGGGTGAAGGTACCCAGGGTCTGGATGCCGATCAGGTTGCGCAG
CACCAGGATCACCAGCACGCCGATCGGGATCATCACCATGATCATGAAGGTCTGCTGGGT
CTGCAGCGGCAGGCCGTACAGCGAGTACTCGAGGAAGTCGGCGTCGGTGTTCTCGTCGGT
CAGCTTGGCCAGGCGAATGGCGTTCATTTCGCTGTTGTTGAGGCTGAAGCTGACGTTGGC
TTTCTTGCCGCCATCGACGGTGATCAGGTTGTCGTCACCGGTCCACCACAGCAGGCGGTC
GGCCGGCAGGCCTTGCTCGCCGGTGTCCGGGTTGAAGTACAGCCAGTCGCTGCCGTTGAA
GCTGCGCAGCCACAGTTCAGGGGTTTGCGGCTGGTCGGCGACCAGGCGGATGGTGTGGAC
CTTCTCCACCGGCACGTGGGCAATCGACAGCAGCAGGTCGATGACCTTGGCCTTGTTCAG
CGACGAGGTATCGCCGGCCAGCAGCAGCTTGACGTTGTCGTCGTTGAGGTTGTTGACCCG
CTTGATGGTCTCGCCAACGAAGGTTTCGACGTCGGCCGAGTGCTGGCGAATAGGCGCCAT
CAGGGCTTCGGCGGCGATCTTCTCGGGGCCTTCGACCGCCAGGCTGTCGCGGAAGGTCGG
GCCTTTGATCTTGGCTTTTTCGGTGCTGTAGCGCTTGGTCAGCACCAGGCGGTAGTAGAG
GGTCTGGTTGCCGCTGGCGCGACGGGCCGACCAGGTCACCTTGCGGTTGCCGTCGACGCG
GTTGACGCTGACGCCGTAGTTGTTGGAGATGAAACTCTCGTTGAGGCTCACATAGTCGCG
GCTCAGCGGCGGCACGAACATCTGGACCTTGACCGGGTCCTTGGGGCTGGCGACGAACTC
GACCTTGGCGTCGATGTTCCACAGGTCATCGGTTTCGTCCTCGGTCACCGGAATGCCGAG
AAAGAAGATCTGATAGGCCGTGACCAGGATGCCCAGTAGCACCAGGACGGTAATCAGGAC
TTTCAGATGGAGGGTAAGAGAGCGCATCAGGATTACTCTGCGGTGTGAGCGTCAGTGGCG
CAGGCGGGTTTGCCGGCAGCGTATTTAAGGCTTGGATCGACCAGCGCGTCGAAGTGCTTG
AGGGCCTCGGAGCCGATCAGCAGCGGATACTGGAACGCGCTGCGGTCGGTCAGGTTCACT
TCGATGCTGCGCAGGGCCGTACCCATGCAGATGTTCATGGCAATCACCGGGCGGGCGGTA
TAGGCCTTGCCTTCGTCCGGGTCGTAATCTCCGGCGCGTCGCTTGATCTTGCTGACGCGG
GCCAGTGGTCGTTCTATCGGATGCGAGTGGGCAGCGTCAATTGCCAGGTAGAAGCGCACC
CATGACTCACCATTGCGCTTGAAGCGCTTGATGTCGCGGGCACTGAGCGAGGCGGTCTTG
GCCCCGGTGTCGAGTTTGGCCGCCACTTCCAGGTCGATATCGGCCAGGCGGGCGTATTCA
TTAAGGCCGTACACGGTCTTTTCCGCAGCCTGGCCCAGGGCCGGCAACAGACAGAGGCTG
AACAACAGGGGGAGGGGCGTAAGTCTCATAAATCCTGGCGCGGTGCTGTGCGATGTTCGG
GTCAAGGCCACTGGCAGTACTGCGCAAGCTTCCTCGTTTACCTGGCACCTGCATAAACAG
ATGACAGACACACTATTCGTGCCCCGTCGGGAGGCGCGGCATTCTATCACGCTGGTGTGC
TGGCGCCAGCGGCTGGACTCAGACAACAGCGGACACCTTGAAGTTCGTTCTTAGACGATT
GTCGACAATGTTCATTTTGTCTTTGACTCCGCATGCCGATTTAGCTAGTTTTGCCCTCAT
TGATTTATGAGGTGTCGACAATATGCTGGACACAGCCCAAGCCCCCGGCACAGTGGCAGA
CGACAGCGAAACCCTCTCGGAAAACGTCTTCCGGCGTATCCAGGCGGCCATCGTCAAAGG
CGAGATCGCCCCCGGCAGCAAGATCTCCGAGCCTGAGCTGGCACGCACCTACGGCATCAG
CCGCGGGCCGCTGCGCGAGGCCATCCACCGCCTGGAAGGCCAGCGCCTGCTGGTGCGCGT
ACCGCATGTCGGGGCGCGGGTGGTGTCGCTCAGCCATGCCGAGCTGATCGAGCTGTACGA
GATCCGCGAGTCCCTCGAAGGCATGGCCTGCCGCCTGGCCGCCGAGCGTATGAGCGTAGC
CGAGATCGACGAGCTGCGCCGGGTGCTCGACACCCACGAGCGCGACGCCACCTTCCAGGC
CGGCCTGGGCTATTACCAGCAGGAAGGCGATTTCGACTTCCACTACCGGATCATCCAGGG
CAGCGGCAACCGCACCCTGGTGCAGATGCTCTGCGGCGAGCTGTATCAACTGGTGCGCAT
GTACCGCATCCAGTTCTCCGCCACGCCCAACCGGCCACGCCAGGCGTTCGCCGAACACCA
CCGGATTCTCGATGCCATCGCCGACCGTGACGGTGAACTGGCCGAGCTCTTGATGCGCCG
GCACATCGGCGCCTCCAAACGCAACATCGAGCGTCACTATCTGGACGCTACCAGCCCACG
AGGTGAGTCATGAGTCAGAAAAGCAGTCCCGGCCAGCGCTTTCGCGATGCAGTTGCCGCC
GAACACCCGTTGCAGGTGGTCGGTGCGATCAACGCCAACCACGCGCTGCTGGCCCAGCGT
GCCGGTTTCAAGGCCATCTACCTGTCTGGTGGCGGTGTTGCCGCAGGCTCCCTGGGCCTG
CCTGACCTGGGCATCAGTGGCCTGGACGACGTGCTGACCGACGTACGGCGCATCACCGAC
GTCTGCGACCTGCCGCTGCTGGTCGACGTCGATACCGGTTTTGGCTCCTCGGCGTTCAAC
GTCGCCCGTACGGTCAAGTCGATGATCAAGTTCGGCGCTGCCGCCATTCATATCGAAGAC
CAGGTCGGCGCCAAGCGCTGCGGCCACCGCCCGAACAAGGAGATCGTCACCCAGCAGGAG
ATGGTCGACCGCATCAAGGCCGCCGTTGATGCCCGTACCGACGACAGCTTCGTGATCATG
GCGCGTACCGACGCCCTGGCCGTCGAAGGCCTGGAAGCGGCCCTGGACCGCGCTGCCGCC
TGCATCGAAGCCGGCGCCGACATGGTCTTCCCGGAAGCCATCACCGAGCTTTCGATGTAC
AAGACCTTTGCTGACCGGGTCAAAGCCCCGATCCTCGCCAACATCACCGAATTCGGCGCG
ACGCCTTTGTACACTACCGAAGAGCTGGCCTCGGTCGATGTCTCGCTGGTGCTGTACCCG
CTGTCGGCCTTCCGCGCCATGAACAAGGCCGCGGAAAACGTCTACACCGCGCTGCGCCGC
GACGGCACGCAGAAAAACGTCATCGACACCATGCAGACTCGCATGGAGCTGTACGACGCC
ATCAACTACCACGTGTTCGAGCAGAAGCTCGACGCCCTGTTCGCCCAGAAAAAGGGCTGA
ATGCTCGAACCTGTAGGAGCGGGCTTGCCCCGCGATTAGCCAAGATTCCATAACAATTTC
AAAAGTGGAGAAAGACAATGGCCGAAGCAAAAGTACTCAGCGGTGCCGGCCTGCGTGGTC
AAGTGGCCGGGCAAACCGCACTGTCGACCGTGGGCCAGGCCGGTGCCGGCCTGACCTACC
GTGGTTACGACGTGCGCGACCTGGCCGAGCACGCGCTGTTTGAAGAAGTCGCCTACCTGC
TGCTGTACGGCGAGCTGCCAAGCAAGGCGCAGCTGGCCGAGTACCAGCAAAAGCTGAAAA
CCCTGCGCGACCTGCCGCAGGCCCTCAAGGAAGTGCTTGAGCGCATTCCGGCCAACGCCC
ACCCGATGGATGTCATGCGTACCGGTTGCTCGGTGCTCGGCACCCTGGAGCAGGAGCTGA
CCTTTGCGCAGCAGCACGACAAGACCGACCGCTTGCTGGCGCTGTTCCCGGCGGTGATGT
GCTACTGGTATCGCTTCAGCCACCATGGCGTACGCATCGACTGCAGCAGCGACGAAGACA
CCATTGGCGGGCACTTCCTGCACCTGCTGCACGGCAAGAAACCGAGCGAGCTGCACGTCA
AGGTGATGAACGTCTCGCTGATTCTTTACGCCGAGCACGAATTCAACGCCTCGACCTTCA
CCGCGCGGGTTTGTGCCTCGACCCTGTCTGACCTGTACTCCTGCGTCACCGCCGCCATCG
GCTCGCTGCGCGGCCCGTTGCATGGCGGCGCCAACGAAGCGGCGATGGAGCTGATCGAGC
GCTTCCAGAGCCCGCAGGAAGCGGTCACCGAGCTGCTGCAGATGCTCGCGCGCAAGGACA
AGATCATGGGCTTTGGCCATGCCATCTACAAAGAGTCCGACCCGCGTAACGAAGTGATCA
AGGCCTGGTCGAAGAAGCTGGCGGACGAGGTGGGCGATACCGTGCTGTACCCGGTGTCCG
AAGCCATCGACAAGACCATGTGGGAGCAGAAGAAACTGTTCCCCAACGCCGACTTCTACC
ATGCCTCGGCGTACCACTTCATGGGCATCCCGACCAAGCTGTTCACCCCGATCTTCGTCT
GCTCGCGCCTGACCGGCTGGGCGGCGCATGTGTTCGAACAGCGTGCCAACAACCGCATCA
TCCGCCCGAGCGCCGAGTACACCGGCGTCGAACAGCGCAAGTTCGTGCCAATCGAACAAC
GCTGAGACCAGGCCGAGCTGCAAGCTTGAAGCGCCAAGCTGCAAGTAACAGCAGGGATGT
GCCCCGGCAGTAAATGCTGACGCACCACTCATCTGCTTTGCTTGCCGCTAGTGGCTTGGG
GCTTGTAGCTGGCTTTCGACCTTACCGTGATTGAGTCCCTGTGCCATGAATAGTGAATTT
CGCAAGAACCTGCCGGGCACTGGCCTGGATTATTTCGACGCCCGCGCGGCTGTCGATGCG
ATCAAGCCCGGCGCCTATGACCGTCTTCCCTATACCTCGCGGGTGCTGGCGGAAAACCTC
GTGCGCCGCTGCGACCCGGCCAGCCTCAATGCTTCGCTGGGCCAGCTGATCGAGCGCAAG
CGCGACCTCGACTTCCCCTGGTTCCCGGCCCGTGTGGTGTGCCACGACATTCTTGGCCAG
ACCGCGCTGGTCGACCTCGCCGGCCTGCGCGACGCCATCGCCGAAGGCGGCGGTGACCCG
GCCCAGGTCAACCCGGTGGTGCCGGTGCAACTGATCGTCGACCACTCCCTGGCGGTGGAA
TGCGGTGGTTTCGACCCGCAGGCGTTCGAGAAGAACCGCGCCATTGAAGACCGCCGCAAC
GAAGACCGTTTCCACTTCATCAACTGGACCAAAAAGGCGTTCAAGAACGTCGACGTGATT
CAGCCAGGCAACGGCATCATGCACCAGATCAACCTGGAGAAAATGTCGCCGGTGATCCAT
GCCGAGCGCGGCGTGGCCTACCCGGACACCTGCGTCGGCACCGACAGCCACACCCCGCAC
GTCGATGCCCTGGGCGTGATCGCCATCGGCGTCGGCGGCCTTGAGGCCGAAAACGTCATG
CTCGGCCGTGCCTCGTGGATGCGCCTGCCGGAGATCGTCGGCGTCGAGCTTTCGGGCAAG
CCGCAAGCGGGCATCACCGCCACCGACGTGGTACTGGCCCTGACCGAATTCCTGCGCAAG
GAAAAGGTCGTGGGCGCCTACCTTGAATTCTACGGCGAAGGCGCTCGGGCCCTGACCCTG
GGCGACCGTGCGACCATCTCCAACATGGCCCCGGAATACGGCGCCACCGCGGCGATGTTC
TCCATCGACCAGCAGACCATCGACTACCTCAAGCTCACCGGCCGTGAAGACCAGCAGGTC
AAGTTGGTAGAAACCTACGCCAAGATCGCAGGCCTGTGGTCCGACAGCCTGGCCAGCGCC
GAGTACGAGCGAGTGCTGCGTTTTGACCTGTCCAGCGTCGTGCGCAACATGGCCGGGCCG
TCCAACCCGCACGCCCGGGTCGCCACCAGCGACCTGGCGAGCAAGGGCATCGCCGGCCAG
TGGGAGGAAGTACCGGGGCAAATGCCCGATGGCGCGGTGATCATCGCTGCCATCACCAGT
TGCACCAACACCAGCAACCCGCGCAACGTGATTGCCGCCGGTTTGCTTGCGCGCAACGCC
AACAAGCTGGGCCTGGTGCGCAAGCCGTGGGTCAAGTCTTCGCTGGCACCGGGTTCCAAA
ACCGTCGCCCTGTACCTGAAAGAGGCGGGCCTGGATGACGAGCTGGAGCAGCTCGGTTTT
GGCATCGTCGCCTTTGCCTGCACCACCTGTAACGGTATGTCTGGCGCGCTGGATCCGCTG
ATACAGCAGGAAATCATCGACCGCGACCTGTACGCCACCGCCGTGCTCTCGGGCAACCGC
AACTTCGACGGGCGGATTCACCCATACGCCAAGCAGGCGTTCCTGGCGTCGCCGCCGCTG
GTGGTGGCCTACGCGATTGCCGGCACCATCCGTTTCGACATCGAGAAGGACGTGCTGGGC
GTGGTCGACGGCAAGGAAATCCGCCTGAAAGACATCTGGCCAAGCGACGAAGAGATCGAC
GCGGTGGTCAAGGCCGCGGTCAAGCCCGAGCAGTTCCGCCAGGTGTACATCCCGATGTTC
GCCGTGCAGGAAGACACCGGGCCCAAGGTCACCCCGCTGTACGACTGGCGCCCGATGAGC
ACCTACATCCGCCGCCCGCCGTACTGGGAAGGCGCCCTGGCCGGCGAGCGCACGCTCAAG
GGCATGCGCCCGCTGGCGGTGCTGCCGGACAACATCACCACCGACCACCTGTCGCCGTCC
AACGCCATCATGCTCGACAGCGCCGCCGGTGAATACCTGGCGAAAATGGGCCTGCCGGAG
GAAGACTTCAACTCCTACGCCACCCACCGTGGTGACCACCTGACCGCCCAGCGCGCAACC
TTTGCCAACCCGAAACTGTTCAACGAAATGGTCCAGGAAAACGGCAAGGTCAAGCAGGGT
TCGCTGGCGCGCCTCGAGCCGGAAGGCAAGGTCACGCGCATGTGGGAGGCGATCGAAACC
TACATGCAGCGCAAACAGCCGCTGATCATCGTTGCCGGTGCCGACTACGGCCAGGGCTCG
TCCCGTGACTGGGCGGCCAAGGGCGTGCGCCTGGCCGGTGTCGAGGCCATCGTTGCCGAA
GGCTTCGAGCGTATCCACCGTACCAACCTGGTGGGCATGGGCGTGTTGCCGCTGGAGTTC
AAGGCGGGCGTCAACCGCAAGACCCTGGGCATCGACGGCACTGAAACCTTCGACGTGCTC
GGTGAGCGCACCCCGCGGGCGACCCTGACCCTGGTCATCACCCGGGCCAACGGTGAGCGT
GTCGAAGTGCCGGTGACCTGCCGCCTGGATACCGCCGAAGAAGTCTCGATCTACGAAGCG
GGCGGGGTGCTGCAGCGCTTTGCCCAGGACTTCCTCGAATCGGCGGTCGCGGTTTGAGGT
AGGGCCTCATCGCGAGTCAAGCCCGCTCCCACTGAACTGTGGGAGCGGGCTTGACCCGCG
ATAGCTCCCCCAAAGCATTCACAGGACAACTCAGCCATGGCTCACGTACCCCAGATCAAA
ATCCCCGCCACCTACATTCGTGGCGGCACCAGCAAGGGCGTATTCTTTCGCCTCGACGAC
CTGCCGCAAAGCGCGCAGATCCCGGGCCCGGCCCGCGACGCGCTGCTGCTGCGGGTAATC
GGCAGCCCCGACCCCTACGGCAAGCAGATCGACGGTATGGGCGGCGCGACGTCGAGCACC
AGCAAAACCGTAATCCTCTCGCGCAGCATCAAGCCCGAGCATGATGTCGACTACCTGTTT
GGCCAGGTCTCGATCGACACCGCGTTCGTCGACTGGAGCGGCAACTGCGGCAACCTCTCG
GCAGCCGTTGGTTCGTTCGCCATCAGCGCCGGCCTGGTCGACAGCAGCCGCATCCCGCAC
AACGGCGTGGCCGTGGTGCGCATCTGGCAGGCCAATATCGGCAAGACCATCGTTGCCCAC
GTGCCGATCACTGACGGTGAAGTGCAGGAAACCGGCGACTTCGAACTGGACGGCGTGACC
TTCCCGGCCGCCGAAGTGCAGCTCGAATTCATGGACCCGGCCGCCGACGAAGACGGCGAG
GGCGGCTCGATGTTCCCCACCGGCAACCTGGTCGATGACCTGGTGGTGCCCGGCGTCGGC
ACCCTGAAAGCCACGCTGATCAATGCCGGCATCCCGACCATCTTCATCCAGGCCGAGGCC
CTCGGCTACACCGGTACCGAGCTGCAGGAGGCGATCAACGGCGACTCGCAGGCTCTGGCC
CGTTTCGAAACCATCCGTGCCTATGGCGCGGTGCGCATGGGCCTGATCGAGCATATCGAC
GAAGCCGCCAAGCGCCAGCACACGCCGAAAGTCGCCTTTGTCGCGCCAGCGGCGGCTTAT
CAGTCATCCAGTGGTAAAGCCGTGGCCGCCGGCGACGTTGATCTATTGGTACGGGCGCTG
TCCATGGGCAAGCTGCACCACGCCATGATGGGCACCGCTGCGGTTGCCATTGGTACTGCC
GCGGCAGTGCCTGGCACCCTGGTCAACCTCGCCGCCGGTGGTGGCGAGCGCACGGCCGTA
CGTTTCGGTCACCCTTCGGGCACCCTGCGCGTCGGCGCTGAAGCCCGCCAGGTGAACGGT
GAGTGGACTGTCACCAAAGCAATCATGAGCCGCAGCGCTCGCGTACTGATGGAGGGCTGG
GTACGGGTACCCGGTGATGCCTTCTAACCAGTAGCGGCGCTTGGCTCCCTGTTACTTACG
TCAACAGAGAGATGTGAAATGAGTGCCAACGTTGATCTGAATAACCGTCCCGACTATGAC
CGGGTGCTGCAGGACATCGCCGATTACGTCCTCGGCTACAAGGTCGAGTCGCAGGAAGCG
CTGGACACCGCGCGCAACTGCCTGATGGACACCCTGGGCTGCGGCCTGCTGGCCCTGCGC
TTCCCGGAATGCACCAAGCACCTGGGGCCGCTGGTGGAGGGCACGGTGGTGCCGTTCGGC
GCGCGGGTGCCAGGTACCCGCTACTGCCTGGACCCGGTCAAGGCCGCCTGGGACATCGGT
TGCATCGTCCGTTGGCTCGATTACAACGACACCTGGCTGGCTGCCGAATGGGGCCACCCC
TCGGACAACCTCGGCGGTATCCTGGCCGTCGCCGATCACCTCTCGCAAAAACGTGTGGCC
AATGGCGAAGCGCCGCTGAGCATGCGCGTAGTGCTTGAGGCGATGGTCATGGCCCATGAG
ATCCAGGGTGTGATTGCCCTGGAAAACTCCTTCAACCGCGTTGGCCTCGATCATGTGCTG
CTGGTCAAGGTCGCCTCGACCGCGGTGTGCGCCAAGCTCATGGGCGCCAATCGCGAACAG
CTGCTGGCGGCGTTGTCCCACGCCTTTGTCGATGGGCAGGCGTTGCGTACTTATCGCCAT
GCGCCGAACGCCGGCTCGCGCAAGTCCTGGGCGGCGGGCGATGCCTCCAGCCGTGGCGTG
CGCCTGGCCGATATCGCCCTGCGTGGCGAGATGGGCATCCCCGGGGTGCTGACGGCGCCG
CAGTGGGGCTTTTATGACGTGCTGTTCAGCCACACCAACAAGGACCTGGCGCTCAAACCC
GAAGGCAAACGTGCTTTCAGCCTGAGTCAGAAGTACGCAAGCTACGTGATGGAAAACGTG
CTGTTCAAGATCAGCTTCCCGGCCGAATTCCATGCCCAGACTGCCTGCGAAGCGGCAGTC
ACCTTGCACCCGCAGGTGCGCAACCGCCTGCATGAAATCGAGCGTATCGTCATTACCACT
CATGAGTCGGCGATCCGCATCATCTCCAAGGTTGGCACCCTGGCCAATGCCGCTGACCGT
GATCACTGCATCCAGTACATGACCGCCGTGCCACTGATTTTCGGCAACCTGGTGGCCGAG
CAGTACGAAGATGATTTCCATGCTGCGCACCCGATCATTGACCGTCTGCGCGAGAAGATG
GAGATCGTCGAAGAGCCGCGATTCACCCGCGAGTACCTGGAGGCCGACAAGCGTTCGATC
GCCAATGCCGTGCAGGTGTTCTTCAACGATGGTTCGAGTACCGAGCAGGTGGTGGTGGAG
TATCCGATCGGCCATCGCCGGCGCCGGGCCGAGGGCATTCCGCTACTGGAAGAGAAGTTC
AAGGCCAACCTGGCGACGCGGTTTACCGGGCAGCGTTCGGCGCAGATATTTGCCCTGTGC
AAGGACCAGCAGGCGCTTGAAGCGACGGCAGTGCAGCGGTTTGTGGATTTGTTTGTGATC
TGAGGGCCTCATCGCGGGGCAAGCCCGCTCCTACAGGCTCAATAAAAAACCCCGCCAATT
GGCGGGGTTTTTTTAACGCTAAGTCAGCTTAGGCTTGAACAACCGGGATCTTGGCGTTCG
CAGCGGCTTCACGGAACTCGGCGATCTGGTCGAAGCTCAGGTAGCGGTAAACGTCGGCAG
CCATGCTGTCGATGTTCTTCGCGTACTCCATGTACTCTTCGACGGTTGGCAGTTTGCCCA
GGATCGAGGCAACAGCGGCCAGCTCGGCAGAGGCCAGGTAGACGTTGGCGCCATCACCCA
GACGGTTCGGGAAGTTACGGGTCGAAGTCGACACTACGGTCGAGTTCGCCGCAACGCGTG
CCTGGTTACCCATGCACAGCGAGCAGCCCGGCATTTCCATGCGCGCGCCAGCCTTGCCGT
AGATGCCGTAGTAGCCTTCTTCGGTCAGCTGGTGAGCGTCCATCTTGGTGGGCGGCGACA
GCCACAGACGGGTCGGGATCGAGCCTTTGACCTTGTCCAGCAGCTTGCCGGCAGCGCGGA
AGTGACCGATGTTGGTCATGCACGAACCGATGAACACTTCGTCGATCTTCTCGCCCTGTA
CCGAGGACAGCAGACGGGCGTCGTCCGGGTCGTTCGGGGCGCAGAGCACAGGCTCTTTGA
CGTCGGCCAGGTCGATCTCGATGATCTCTGCGTATTCGGCGTCCTTGTCGGCAGCCAGCA
GTTGCGGGTTGGCCAGCCAGGCTTCCATCGCTTGCGCGCGGCGTTCCATGGTGCGGGCAT
CGCCGTAGCCTTCGCTGATCATCCAGCGCAGCAGGGTGATGTTCGACTTCAGGTACTCGG
CAACGGCTTTTTCTGGCAGCTTGATGGTGCAACCGGCAGCCGAACGTTCGGCCGAGGCGT
CGGACAGTTCGAACGCTTGCTCGACGGTCAGCTCGTCCAGGCCTTCGATTTCCAGGATGC
GGCCGGAGAAGGCGTTGATCTTGCCTTTCTTCTCGACGGTCAGCAGGCCTTTCTGGATGC
CGTAGTAAGGGATGGCATGGACCAGGTCACGCAGGGTGATGCCTGGCTGCAGCTTGCCCT
TGAAGCGCACCAGTACCGACTCCGGCATGTCCAGCGGCATGACGCCGGTGGCCGCGGCGA
AGGCGACCAGGCCGGAACCGGCCGGGAACGAGATGCCGATCGGGAAGCGGGTGTGCGAGT
CACCACCGGTACCGACGGTGTCCGGCAGCAGCATGCGGTTCAGCCAGCTGTGGATGATGC
CGTCGCCTGGACGCAGGGACACGCCGCCACGGGTGCGGATGAAATCCGGCAGGGTGTGGT
GGGTGGTGACGTCGATCGGCTTTGGATAGGCCGCGGTGTGGCAGAACGACTGCATGACCA
GGTCGGCGGAGAAGCCCAGGCACGCCAGGTCTTTCAGTTCGTCACGGGTCATCGGGCCAG
TGGTGTCCTGGGAGCCGACGGTGGTCATCTTCGGTTCGCAGTAGGTGCCTGGACGCACGC
CTTTGCCTTCCGGCAGGCCGCAGGCTTTACCGACCATCTTCTGTGCCAGGGTGTAGCCCT
TGCCGGTGTCGACAGGTGCTTCAGGCAGCTTGAACAGGTCGGTTGGGCCCAGGCCCAGCT
CGGCGCGGGCTTTCTCGGTCAGGCCACGGCCGACGATCAGCGGGATACGGCCGCCAGCGC
GGACTTCGTCGAGCAGCACCGGGGTCTTCAGTTCGAAGGTGGTGATGACGTCTTCGCTGC
CGTGCTTGCAGACTTTGCCAGCGTGCGGGTAAACGTCGATGACGTCGCCCATGTTCAGGT
TCGACACGTCGAACTCGATCGGCAGGGCGCCAGCGTCTTCCATGGTGTTGTAGAAGATCG
GGGCGATTTTCGAGCCGAAGCAGAAGCCGCCAGCGCGCTTGTTCGGTACGTACGGGATGT
CGTCGCCGAAGAACCACAGCACCGAGTTGGTGGCGGATTTACGCGAGGAACCGGTACCGA
CCACGTCACCGACGTAGGCAACCGGGAAGCCTTTGGCTTTGACTTCTTCGATCTGCTTGA
GCGGGCCGATGGCGCCTTGTTGCTCAGGCACGATGCCGTCACGGGCCATTTTCAGCATGG
CCAGGGCGTGCAGCGGGATGTCAGGGCGCGACCAGGCATCCGGGGCAGGGGACAGGTCGT
CGGTGTTGGTTTCGCCAGGGACCTTGAACACGGTCAGGCTGTACTTGTCAGCGATGGCTG
GCTTGCTGGTGAACCACTCACCGGCGGCCCAGGATTCCAGCACGGCCTTGGCGTGGGCAT
TGCCCGCCTTGGCTTTTTCGGCGACGTCGTGGAAGGCATCGAACATCAGCAGGGTGTGCT
TGAGCTGTTCGGCGGCCACAGGGGCCAGTTCGGCGTTGTCCAGCAGCTCGACCATGGTGG
CGATGTTGTAGCCGCCCTGCATGGTGCCCAGCAGCTCAACGGCGCGCTTCTTGTCGATCA
GCGGCGAGGTGGCTTCGCCTTTGGCGATGGCGGAAAGGAAACCGGCCTTGACGTAGGCGG
CTTCGTCCACTCCTGGTGGAACGCGATTGGTGATCAGGTCGACGAGGACTGCTTCTTCGC
CAGCAGGGGGATTCTTCAGCAGCTCGACCAGGCCTGCGGTTTGTTCGGCGTTAAGCGGCT
GGGGCACGATACCCTGGGCGGCACGCTCTTCGATGTGTTTGCGGTAGGCTTCAAGCACAG
TTATTACCCTCATCAGTGGTCCCAAATGGGTGTCCGGGACGCTCATCCAGAAATTCCGGC
AGCCATGCGCAATACGGCTTCTTGGGCCGCGTAGCCAGGGTTGCAGGAAATCCTTACAGA
AGCTGCTTTCAAAGTTTTACGCCTGTAGAACGGAGGCTGATGAGGGCTGGCGCGGGACAT
GCGCGAAGCGAATATCCCGGGCCAACGCCGTTCTACCGGATGAACTGTGCTCGTGACGCT
TTGAAAACAGCTTCTAACGGACATTGCTGCCTTAAAAAGGCCGGATGATTCTACGGTAAA
AAGTCGATAAAGGTAAGGCGCGCTGGATGACTTTAGCGGGTGACCCTCGTTAGACAAAGG
GCTAACATGGCAGCCTGTTCCACCGCCAAGCTGTCGGTTTTTTCATGTCCAATCAGTCAA
TTAAAACGCCTTGCGTCGGCCTCTGTTCCACGGTTTACGGGGACTTGGTGTGCCGTGGCT
GCAAGCGTTTTCACCATGAAGTGATCAACTGGAACGGCTACAACGAAGATGAGAAGCGTG
CGGTGTGGCTGCGCCTGGAGCAATTGCTGGTGCAGGTCATGGTGGCCAAACTTGAAGTCT
TTGATGCCACGCGCCTGCGCCAGCAACTGGAGCTGCGCAAGGTCCGCTTCGTACCGCATC
AGTCCGAATATTGCTGGGCTTATCAACTGATTGCCCGCGGCGCACGGGTGATCCGTGAGC
TGGAGGCTTACGGCATGGTGCTGCTGCCGGAGTTTCGCGACTGGGAATTGCCCGAGCTGC
GCGATGCCATTGATCGGGAATTCTTCCTGCTGTCTGAAGCGCATTACCAGCGCTATATCG
CGCCAGGCTTTCTCAAGGATGCCTTGGGGTAGGTGGTCAAGCCTGCTCCTGTAGGAGCGG
GCTTGACCCGCGATGAGGCCCTCAGCCCCTGGCCAGTTCCGTCAGTTGCACCTTCACCTC
CTCGGTCTTGAGCACCAGCACATCGCACTCCAGCGCATCGAGCACCACTTCCGCGGTGTT
GCCGATCAGCGCCCCGGAAATCCCGGTACGGGCGACGGTGCCAATCACCGTCACCGCCGC
TTCGTACTTTTTCGCCGTATAGGGAATCAGCACATCGGCTGGCCCTTCGGCAACATGCAG
GCGCTCATTGCTGATATCGAACTCGGCCTGGAACGCCGCGCACTCCTCGCGGTAACGCTG
TTCGATGGTTTCCTTCAATTGATAGACCGGGTCGGCCGCCGACAGCATCGGCGACGGATG
GGCGCTGATTACATGCAGGTTGCCCTTGGCCAGATTGGCGATCTCGTAACCGTGATCGAC
GATACTTTTGTGCAGCAGGCGATGGGCCTCGTCGTGGTTGCCGACATCCACCGCGGCGAG
GATCACCCCGCCGGTCCAGGGCCGCTCGCTCTTGACCATCAATACCGCGCACGGGCACTG
GCGCAGCAGCTTCCAGTCGCTGGGGGTGAGCAGGGCGCGCTTGAGCGGGTTGTCCGGGCG
ATGCTCCTTGATCACCAGCTCGCAGCCTTCGGCCTGCTGCACACTGACGATCGACTCGTG
CAAGGTGTCGTGCCAGGCCTGCTCATGGGTCACGTTGTTGTAGCCGTCATCATGCAACTG
GCTGGCCAGCAGGCTGAGCAGGGCGCTGTGGTCGTGTTTCTTGTCGCACATCAGCAAGTG
CAGGCGCGCGCCGGTGACCCCGGCGATCAGTTTGGCCCGGGTCAGCGCCCGGCTGTGAGC
GTGATCGGGATCCAGTACCACCAGGATGCTGCGTACTTCTTGCATGAGCGTGAACTCCCT
TCATAAATGGCGGCCAATGCCTGACTATAGTCGGCGCCAACTGCACCGGGCGTTGATATG
TATCAAGCATAGTTCACTGGTGATCGGCGCTGCTGCCGGTATAATCGCCGGTCTTGCCGT
TTGCCCTGCCTGTTTGTGAGCCTATGTCCCTTATCCCTGAAATCGAAGCCTTCCTTGGTT
GCCGTACCCCTGATGCCTGGGTCCAGGCGGCGCTCGCCGACCAGGAAACCCTGCTGATCG
ATCACAAGAACTGCGAGTTCAAGGCCGCCAGCACCGCCCTGAGCCTGATGGCCAAGTACA
ACACGCACCTGGACCTGATCAACATGATGTCGCGCCTGGCCCGCGAAGAGCTGGTGCACC
ATGAGCAGGTACTGCGCCTGATGAAGCGGCGCAAGATCGCCCTGCGGCCGTTGTCGGCCG
GGCGCTATGCCTCGGGCCTGCGCCGGGTGGTGCGCACCCACGAGCCGGTGAAGCTGGTCG
ACACCCTGGTGGTCGGCGCCTTTATCGAGGCGCGCAGTTGCGAGCGCTTTGCCGCCCTGG
TGCCGCACCTGGATGAAGAGCTGGGCAAGTTCTATCACGGCCTGCTCAACAGCGAAGCGC
GGCATTATCAGGGTTACCTCAAGCTTGCCCATCAATACGGCGATGGCGCAGATATCGAGC
GGGTGGTGGAGAAGGTCAGGGCGGTCGAGGCCGACCTGATCAGCAGCCCGGATGAAGAGT
TCCGTTTTCATAGCGGCGTGCCGGCCTGACTGACCTGTTTTGATCGGGGGCTGCCTTGCA
GCCCCTTTTATCAGCCAAATACTAAGCTAGCTAATTAATGCCTTGACGTTAGCTGCCTAA
GCAGTAACATTGTGTAACTTACTGCCTAAGCAGGTATCTGTGTCCATGCAGCATTACACC
CCGGAAAACTTCCAGAACTGCACCCTCGGCATGCTTCTGGGCCGCACCGCGCTGGTCAAG
GACCGCATCATCGACAGCCACATGCAGCCTTACGGCGTGACTGCCGCGCAGTTCAAGGTG
CTGATCATCGTCGCCCAATACGGCGTCGACACCCCGGCCGAGCTGTGCCGCTACCTGTCG
GTTGACAGCGGCTCGATGACGCGCATGCTCGACCGCCTCGAACAGAAAGACCTGATCATC
CGCCGCCGTTGCCCGGACGACCGTCGGCAGATTCGCCTGGGTCTGAGCGAAGAAGGCCAG
AAGCTCGCCGACCTGCTGCCACAGATCGGCGCTGCGGCGATGAACGAGCTGGTCGGTGTG
CTCGAGCCCAGCGAGCTGGCCACCCTCGAAGCGATCCTGAGCAAGGTGCTGCTGGCCGCC
GGCGACACCCTGACGGCCATGCGCCTGGGCGCCAAGTAAGCGCCCATTTCACCCATTCAC
TCAGCCAAGGTATTAGCAATGGCCACTACTTCTTCTGCGCACGACACCACGCAGGACCTC
AACAACCAGCGCAAGCGCAAGACCTGGCTGTTGGCCCTGGCGTTGCTGATCGTCGTCGCC
GGCGCTGGCGTCTGGGCCTGGCACGAGCTTTACGGGCGCTGGAGCGAAGAGACCGACGAT
GCCTATGTCAACGGCAACGTAGTGGAGATCACCCCGCTGGTCACCGGCACTGTGGTCAGC
ATCGGCGCGGACGATGGCGACCTGGTCCACGAAGGCCAGATGCTGCTCGAATTCGACCCC
AGCGACGCCGAGGTCGGCCTGCAGGCTGCCGAGGCCAAGCTGGCGCGTGCGGTGCGCCAG
GTGCGTGGCCTGTACAGCAACGTCGATGGCAAGAAGGCCCAGGTGGCTTCGCGCCAGGCC
GAGCTGAAAAAAGCGCAGGAGAACTTCAACCGGCGACAAACCCTGGCCGCCGGTGGGGCG
ATCTCCAAAGAAGAGCTGTCCCATGCCCGCGACGACCTGTCTTCGGCGCAAAGCGCCTTG
AATGATGCAAAACAGCAGCTCAACACCACAGCGGCGCTGGTCGATGACACCGTAGTGTCG
TCGCACCCCGAGGTCATGGCCGCGGCCGCCGAGCTGCGCCAGGCCTACCTCAACAACGCC
CGCACCACCCTGGTGGCGCCGGTCACCGGCTACGTTGCCAAGCGCACCGTGCAATTGGGC
CAGCGCCTGCAACCGGGCACTGCGACCATGGCAGTGATCCCCCTCGACCAGCTGTGGATC
GACGCCAATTTCAAGGAAACCCAACTGCGCAACATGCGCATCGGCCAGCCGGTCGACATC
GTTGCCGACCTGTACGGCAGCGACGTCAAGTACAGCGGCACCATCGACAGCCTCGGCGCC
GGCACTGGCAGCGCCTTTGCCCTGTTGCCGGCGCAGAACGCCACCGGTAACTGGATCAAG
ATCGTCCAGCGGGTGCCGGTGCGTATTCATATCAATGCCGAGCAACTGGCCAAACATCCG
CTGCGCATCGGCCTGTCGACCCAGGTCGAGGTCGATCTGCATGACCAGAGCGGCCCGGTG
CTGGCCCAGCAGCCGCCGCAGAAGGCCTCGTTCGCCACCCAGGTGTACGACCGTCAACTG
GTCGAGGCTGATCGCCTGATCACCAGGCTGATCCATGACAACAGTGCCGGTTCCAGCAAG
ACGGCGCAGCGATGAGCGCCAATCAGGCTTCCTTTACCCCGCCAAGCCTGTTGCTGACCA
CCATCGGCCTGTCACTGGCGACCTTCATGCAGGTGCTCGACACCACCATCGCCAACGTGG
CATTGCCGACTATTTCCGGCAACCTCGGCGTCAGTTCGGAGCAGGGCACCTGGGTCATTA
CCTCGTTTGCGGTGAGCAACGCCATTGCCTTGCCGCTGACCGGCTGGCTGAGCCGGCGCT
TCGGTGAGGTCAAGCTGTTCATCTGGGCCACGCTGCTGTTCGTGCTGGCTTCGTTCCTCT
GCGGCATTGCCCAGTCGATGCCCGAGCTGGTCGGCTTTCGCGTGCTCCAGGGCATCGTTG
CCGGGCCGCTGTATCCGATGACCCAGACCCTGCTGATCGCAGTCTATCCGCCGGCCAAGC
GCGGCATGGCCCTGGCGTTATTGGCCATGGTTACGGTGGTGGCGCCGATTGCCGGGCCGA
TTCTCGGCGGCTGGATCACCGACAGCTACAGCTGGCCGTGGATCTTCTTCATCAATGTGC
CGATCGGCCTGTTCGCCGCCGCCGTGGTGCGCCAGCAGATGCGCACGCGCCCGGTCAGCA
CCAGCCGCCAGCCGATGGACTACATTGGCCTGCTGAGCCTGATCATCGGCGTCGGCGCCT
TGCAGATCGTGCTCGACAAGGGCAATGACCTGGATTGGTTCGAGTCGAATTTCATCGTCA
TCGGCAGCCTGATCTCGGTGGTGTTCCTGGCGGTGTTCATCATCTGGGAACTGACCGACA
AGCACCCGGTGGTCAACTTGCGCCTGTTTGTGCACCGCAACTTTCGCATCGGCACCATCG
TGCTGGTTGGCGGCTATGCCGGCTTCTTCGGCATCAACCTGATCCTGCCGCAGTGGCTGC
AGACGCAGATGGGCTACACCGCCACCTGGGCGGGCCTGGCGGTGGCGCCGATCGGCCTGT
TGCCGGTGCTGATGTCGCCGTTTGTCGGCAAGTACGCGCACAAGTTTGACCTGCGGGTGC
TGGCGGGGCTGGCGTTCCTGGCGATTGGCGCCAGTTGCTTCATGCGTGCCGGTTTCACCA
ACGAGGTGGATTTCCAGCACATCGCCCTGGTGCAGCTGTTCATGGGGATCGGCGTGGCGC
TGTTCTTCATGCCGACCTTGAGCATCCTGCTCTCCGACCTGCCGCCGCACCAGATCGCCG
ACGGCTCGGGGCTGGCGACCTTCCTGCGGACCCTGGGCGGCAGTTTTGCCGCGTCGCTGA
CCACCTGGATCTGGATTCGCCGGGCAGACCAGCACCATGCCTACCTGAGCGAGAGCATCA
GCACCTACGAGCCTGCGACCCGCGAGGCGTTGAACCAGCTGGGCGGGGCGAGCGGGCAGT
CGTATGCGCAGCTGGAGCGGATGCTCAGCAGTCAGGCGTACATGATGTCGACGGTGGATT
ACTTCACCCTGATGGGCTGGATTTTCGCAGGCTTGATATTGCTGGTGTGGCTGGCCAAAC
CGCCGTTTGCGGCCAAGGCCGGGCCGGCGTCGGCGGGGCACTGATAATCGCGGGGCAAGC
CCGCTCCTACCAGGAATGTAGGAGCGGGCTTGCCCCGCGATCAGTCTTCAGGGAAAAGCA
AAAGGCTGCAGTTGAAACCCTTGCTCATCCACCTCCAGCGCCCAGCCTTGGCGGTCCCAA
TCGCCCAGCACGATACGCCGCGCCGGTTGATCGCCGACCACCAGCTTGTGAATCGCCGGC
CGATGGGTGTGGCCATGCACCAGGGTGCGCACACCGTATTGCTGCATGATCCGCGGCACT
TCCTCGGCGGTCACGTCGACAATGTCGTTGGCCTTCATCCGCGTCTGTGCCCGGCTTTCG
CTACGCAGCTTGCGTGCAAGCTTCTGCCGGGTGCTCAGCGGCAGATGCCGAAGAATCCAT
AGGCTCAACGGGTTGCGCAGGTAACGGCGCATCTTCATGTAGGCCAGGTCGCGGGTGCAC
AGGCTGTCGCCGTGCATCAGCAACACCGGCTCGCCGCCCATCTCGACCACGCTCGGGTCG
GCCAGCAGGGTGCAGCCAGCGGCCTTGCAAAAGGCCTGGCCGAGCAGGAAGTCGCGGTTG
CCATGCATCACAAAGACCTGCGTGCCGCTGTCGCTCAAGGCGCGCAGGGCCTGGCAGATC
GAGGCCTGGAAGGGCGTCATGGCGTCGTCGCCGATCCATGCCTCGAAAAAATCGCCAAGG
ATGTACAGCGCCTCGGCGTGCCGCGCACGACCGTCGAGCAGATCAACAAACGCCCGGGTA
ATGTCCGGGCGTTCTTCTTGCAGGTGCAGATCAGAGATCAGCAGTATCACTCAATGAACT
CGGCTTTCTCGATGATCACGTCGTCCTTCGGCACGTCCTGGTGACCGGACTTGGAACCGG
TGGCGACTTTCTCGATGGCGTCGACAACCTCGGTACCTTCGGTCACTTTGCCGAATACCG
CGTAACCCCAGCCCTGCACGTTCTTGCCGCTGTGGTTGAGGAAGTCGTTGTTCGAGGCGT
TGATGAAGAACTGCGCCGAGGCCGAATGCGGCTCCATGGTGCGAGCCATGGCGATGGTGT
ACTTGTCGTTCTTCAGGCCGTTGTCAGCTTCGTTCTGGATGCTGGCACGCTTGTCACGCT
TCTCGTTCATGCCTGGCTCAAAACCGCCGCCCTGGATCATGAAACCCTTGATCACACGGT
GGAATACGGTGTTGCTGTAGTGGCCAGCGTTAACGTATTCGATGAAGTTGGCCACGGTGA
TCGGGGCTTTCTCGGCGTTCAGCTCGATGACGATGTCACCGTGGTTGGTAGTCAGTTTGA
CTTTGGACATGCTTGAAACTCGCTCTGTTCGGGGGTTTTGCGGTGGTGTAGCTTCAAGCT
TCAAGTGGCAAGCTGCAAGAAAAAGCGCACGGCGTTCGTCTTGGAGCGTGTTGCTTGTAG
CTTGAAGCTGCTATTTGACCTGTCGGCAGCTCGACCGCTTCGGCTATGATAAGCGCTTTG
ATTCAGTCGGCCTACCCAGGCCGTGCACCCCGTATTCAAGGATCCTATGAGCAAGCCCAC
TGCCGACACCGCTCCCAACGCCGCTGCCAAAGGCGCTCCCGCCATCCCTGCGAACTTCCT
GCGTCCGATCGTGCAGGCAGACCTGGACTCGGGCAAGCACAGCAGCATCGTCACCCGTTT
CCCGCCAGAGCCCAACGGTTACCTGCACATCGGCCATGCCAAGTCGATCTGCGTGAACTT
CGGCCTGGCCCAGGAATTCGGTGGGGCCTGTCACCTGCGTTTCGATGACACCAACCCGGC
CAAAGAGGACCAGGAGTACATCGACGCGATCCAGAGCGACATCAAGTGGCTGGGCTTCGA
GTGGACCGGCCCGGTGCGCTACGCTTCGCAGTATTTCGACCAGTTGCACGACTGGGCGGT
CGAGCTGATCAAGGCCGGCAAGGCCTACGTCTGCGACCTGACCCCGGAGCAGGCCAAGGA
ATACCGTGGCAACCTGACCACCCCTGGCCAGAACAGCCCGTTCCGCGAGCGCTCGGTTGC
AGACAACCTCGACCTGTTCGCGCGCATGAAAGCCGGTGAGTTCAAGGATGGCGAGCGCGT
GCTGCGGGCCAAGATCGACATGGCCTCGCCGAACATGAACCTGCGCGACCCGATCCTCTA
CCGCATTCGTCATGCCCATCACCACCAGACCGGTGATGCCTGGTGCATCTACCCCAACTA
CGATTTCACCCACGGTCAGTCGGATGCCATCGAAGGCATCACCCACTCGATCTGCACCCT
CGAGTTCGAAGGCCATCGCCCGCTCTACGAGTGGTTCCTCGACAACCTGCCGGTGCCGGC
CAAGCCGCGCCAGTACGAGTTCAGCCGCCTGAACCTGAACTACACCATCACCAGCAAGCG
CAAGCTCAAGCAACTGGTCGATGAGCAGCACGTCAACGGCTGGGACGACCCGCGCATGTC
GACCCTGTCGGGTTTCCGCCGTCGCGGCTACACCCCGGCGTCGATCCGCAACTTCTGCGA
AATGGTCGGTACCAACCGCTCCGACGGCGTGGTCGACATGTCGATGCTCGAATTCAGCAT
CCGTGACGACCTTGACCGCACCGCGCCACGCGCCATGTGCGTGCTGCGCCCGCTGAAAGT
GGTCATTACCAATTACCCGGAAGGCCAGGTCGAGAACCTCGAACTGCCGCGCCACCCCAA
AGAAGACATGGGCGTGCGCGCACTGCCATTCGCCCGCGAAATCTACATCGACCGCGACGA
CTTCATGGAAGAGCCGCCCAAGGGCTACAAGCGCCTGGAGCCGGCCGGTGAAGTGCGCCT
GCGCGGCAGCTACGTGATCCGCGCCGACGAGGCGATCAAGGACGCCGACGGCAACATCGT
CGAGCTGCGCTGCTCGTACGACCCCGACACCCTGGGCAAAAACCCTGAAGGCCGCAAGGT
CAAGGGCGTGATCCACTGGGTGCCGGCCGCGGCCAGCGTCGAATGCGAAGTACGCCTGTA
CGACCGCCTGTTCCGCTCGGCCAACCCCGAAAAGACTGAAGATGGCGGCAACTTCCTTGA
CAACATCAATCCTGATTCGCTGCAGGTGCTGACGGGTTGTCGTGCGGAACCTTCCCTGGG
CCAGGCCCAGCCAGAAGACCGCTTCCAGTTCGAGCGCGAAGGCTACTTCTGCGCCGACCT
GAAAGACTCCCAGCCGGGTCGCCCGGTGTTCAACCGCACCGTGACCCTGCGCGATTCGTG
GGGCAGCTAAGGAACTCTCGTGCTTACCATCTACAACACGCTCAGCAAGACCAAGGAAGT
CTTCAAACCGCTTGAAGGCAACAAGGTGCGGATGTACGTCTGCGGCATGACCGTCTACGA
CTTCTGCCACCTGGGCCACGGGCGCAGCATGGTCGCCTTCGACCTGGTGACCCGCTGGCT
GCGTTACAGCGGCTACGACCTGACCTATGTGCGCAACATTACCGACATCGATGACAAGAT
CATCAACCGGGCCAACGAAAACGGCGAAAGCTTCGACGCCCTGACCGCCCGCATGATCGA
CGCGATGCACGAAGACGAGCGCCGCCTGAACATCCTGCCGCCGGACCAGGAGCCGCGTGC
CACCGACCATATCGCCGGCATGCACGCGATGATCCAGACCCTGATCGACAAGGGCTATGC
CTACGCGCCGGGCAACGGCGACGTGTACTACCGGGTCGGCAAGTTCGTCGGCTACGGCAA
GCTGTCGCGCAAGAAGATCGAAGACCTGCGCATCGGCGCCCGCATCGAGGTCGACGAAGC
CAAGCAGGACCCGCTCGACTTCGTCCTCTGGAAGGGCGTCAAGCCCGGCGAGCCGAGCTG
GGAATCGCCCTGGGGCGCGGGTCGTCCGGGCTGGCACATCGAGTGCTCGGTGATGTCCAC
CTGCTGCCTGGGCGAGAGCTTCGACATTCACGGTGGTGGCAACGACCTGGAGTTCCCGCA
CCACGAGAACGAAATCGCCCAGAGCGAGGCCGCCACCGGCAAGCAGTACGCCAATTCGTG
GATGCACTGCGGCATGATTCGCATCAATGGCGAGAAGATGTCCAAGTCCTTGAACAACTT
CTTCACCATTCGCGACGTGCTCGACAAGTATCACCCGGAGGTGGTGCGCTACCTGCTGGT
GTCGAGCCACTACCGCAGCTCGATCAACTACTCCGAAGACAGCCTGCGCGAGTCCAAGGG
TGCCCTCGAGCGCTTCTACCACGCCCTGCGCGGCTTGCCACGGGTGGCGGCTGCAGGTGG
CGAGGAGTACGTTGAACGCTTCACCGCGGCGATGAACGACGACTTCGGCACCCCTGAAGC
CTGCGCCGTGCTGTTCGACCTGGTGCGCGAGATCAACCGCCTGCGCGAGAACGATCCACA
GGCCGCTGCCGGCCTGGCCGGTCGCCTGCGCGAACTGGGGGATCTGCTCGGTGTGCTGCA
ACTGGACGCCGATGACTTCCTGCGTGCCGGTGCCGAAGGCAAGGTCGATGCTGCCGAGGT
TGAAGCCTTGATCCAGGCGCGCCTGCAAGCGCGTGCCGACAAGAACTGGGCCGAATCCGA
CCGCATCCGCGACCAGCTGACCGCCATGGGCGTGGTGCTGGAAGACGGCAAGGGCGGCAC
GACCTGGCGCCTGGCTGACTAAGCAATCGCGGGTCAAGCCGCTCCTTGTAGGAGCGGGCT
TGCCCCGCGATGAGGCCCTAACTGACGACACCCGTCCTGCAGTGCAACACCAGTTTCGCC
CCACCCAGCTCACTCTCGCCGACCTCCAGCTCAAAGCCATGCAGGTCAACGATCGCCGCA
ACGATTGACAGGCCCAGCCCGAACCCCGGGTGACGCTGGCCTTCCTCACTGCGATAAAAG
CGCTTCAACACCGCCCCACGCTCGTCCACGGGAATCCCCGGGCCGCTGTCGTGCACCTCG
ATATGCAAGCCCTTGGCATCGCTCAACGCGCGCATCAGCACCTGGCCCTGGGCCGGGGTG
AACTTGATCGCGTTGCCCACCAGGTTGGCCAGCGCCTCGAACAGCAACTCGCGATCACCG
TGCAGCGCCGGCAATTGCTCGGGCATTTCCAGCGTTAGTCCAATCTCGCCGTCTTCGGCC
AGCGGCAGGTAGAAGTCGTGCAGCTCCTGCAGCAGCCCGTGCGGGTCAAGCTCGACAAAC
CCGGCGCGGCGCTGGCGGTCTTCCAGCTCGCTGATGCGCAGCAACCCGCGAAAGCGCGCC
ATCAGCGTGTCGGTTTCGCCAATCGCCTGTTCCAGTGCTTCGGCCTGCGGCGAATCATCG
CCGGCCTGCTGGCGGATGCGGTAGAGCTGGGCGCGCAGGCGGGTCAGCGGGGTGCGCAGG
TCGTGGGCGATGTTGTCACAGACGCCTTTGACTTCATGCATCAGGCGCTCGATGCGGTCG
AGCATGGCGTTGACGATGGCCGCCAGCATGTCCAGCTCGTCGCGCCGCGCCGACAACGGC
AGGCGGCGGGTCAGGTCGCCGGAAACAATCTGCTCGGCGCTGGCCTGGATCGCGCGGATA
CGCTTGAGCGGCCTGCGCCGCAGCAGGTACCAGCCGGCGATGCCGGGAATGATGGTCAGC
GACAGGCCCCAGAGCAGGGCGTGGAGGATGATCCGGGTGACCACGAACAGCGAGCCGTTG
TCGCGCACCAGCACCAGCCAGCGGCCATCGCGGACCTTGATCGCCACTGCATCGCAGCTG
TCACGGGGCAGGTGCGGGTCGTCGGCGTCCAGGCAGCGGCTCAGTTCGTGGATCTTGCCG
TCCAGGCCGAGCTCGGGCGGGATCTGGCGAACCTGCCCGCCGAGCGCATTGAACTGCGCG
TCGAACAGCCCATAGGCATCAAAACTGCGCTCTTCGAAGGCCTGGCTGGCAATCAGCGCA
TCATCGAGCTGCTTGCCGCTCATGTGCGCGAACAGGTGCTGGCGCTGCAGCAGGGAGTGG
CGGGTGAGCTTGTTCAGGTAGCCTGATACCTCGAAGTACAGCACCCCCATGAGGATGCTG
CTCCAGGCCACGAACAGAAAGCTGTACAGCGCCAGCAGGCGGCTGGTGGACGAGCTCCAG
CCCTTAGACGGGTTCGGCAATGGCATAGCCCGAGCCCCGCACGGTGCGAATCAGCGGTGT
CTGGCCGGCGGCGTCGATCTTCTTGCGCAAGCGTCCGATGTGCACGTCGATCAGGTTGGT
GCCCGGGTCGAAGTGATAGCCCCAGACTTCCTCGAAAATCATCATCCGGGTAATCACCTG
GCCAGCGTGACGCATGAGAAATTCCAGCAGCTTGTACTCGGTGGGCAGCAGGTTGAGGGT
CTGCTCGCCGCGCTTGGCCTCGTGGCTGATCAAATCCAGCTCAAGGTCGGCAACCTGCAG
GCGGGTCTGCGCCAGCGGCACGCTGTTGCGGCGCAACAGCACCTCGACGCGGGCGGCCAT
TTCATCGGAGGCGAATGGCTTGGTCAGGTAGTCATCACCGCCGGCGCGCAGGCCACGGAC
CCGTTCGTCGACATCCGAAAGGGCGCTGATCATCAGGATCGGCGTGGCGATCTTCAGGGT
GCGCAGGGTGGTGACGATGGTCAGGCCGTCGACTTCCGGCAGCATCCGGTCCAGGGTGAT
CAGGTCGTAGCCACCGGCAATCGCCTTGGCCAGGCCTTCACGGCCGTTGTCGGCCCATTC
CACTTCCAGGCCATGGCTGGAAAGCTCGGCGACGATCTCCTGGGCGGTGACAGCGTCGTC
TTCGATAGTCAGTACGCGGGGCATGCTTTTACCTGGGCGGCGGGTAGAGACTTGATTGTG
CCAAAGAATAGGCGGTGCCCGGGTTAAAGAAAAATTCATCTAGGAGAGGGACCACAATGG
GCCGGCCGTAACCGACCCCTGTGGGAGCCGGCGTTGCCGGCGATGGGCCGCAGCGCGGCC
CCCTGTTGCAGGTCAGGCGACCTTGACGATCCAGCCCGCCGGGCCTTCGATGTCGCCGCT
CTGGATACCGGTCAGCTCGTTGTAGAGCTTCTGGGTAACCGGGCCAACCTCGGTTTCGCT
GTAGAACACGTGCAGCTTGTCGCCATACTGGATGCCGCCGATCGGGGTGATCACCGCAGC
GGTGCCGCAAGCGCCGGCTTCGACGAAGCGGTCCAGGTTGTTGATCAGCACGTCGCCTTC
GATGACCTTCAGGCCCAGGCGCGATTGCGCCAGTTCCATCAGCGACAGGCGGGTAATGCC
CGGCAGCACGGAGGCTGACTTCGGCGTGATGAACTCGTTGTTGGCGGTGATGCCGAAGAA
GTTGGCCGAGCCGACTTCCTCGATCTTGGTGTGGGTCAGCGGGTCAAGGTAGATGCAGTC
GGCAAAGCCGGCTTGCTTGGCCTTGTAGCCCGGTTGCAGGCTGGCCGCGTAGTTGCCGCC
GACCTTGGCAGCGCCGGTGCCTTGTGGCGCGGCGCGGTCGTAGTCGGAAATCAGGAACTT
GTGCGGGGTCATGCCGCCCTTGAAGTACGAGCCGACCGGGATGGCGAAGATCGAGAAGAT
GAACTCCGGCGCGGTCCGCACGCCGATGTTGTCGCCCACGCCGATGACGAACGGACGCAG
GTACAGCGCACCTTTGCCATACGGCGGAATGAAACGCTCGTTGGCCTTGACCACTTGCTT
GCAGGCGTCGATGAACTGTTCGGTCGGCACCTGCGGCATCAGCAGGCGGTCGCAGCTGCG
CTGCATGCGCAGGGCGTTCTGGTCCGGGCGGAACAGGTTGATCGAGCCGTCCTTGCAGCG
GTAGGCCTTCATCCCCTCGAAGCATTGCTGGCCATAATGCAGCGCGGTCGAGCCTTCGCT
GATGTGCAGCTGGTTGTCTTCGGTCAGGGTGCCCTTGTCCCACTCGCCGTTACGGAAATA
GGACAGGTAGCGCTTGTCGGTCTTGATGTAGTCGAAGCCCAGCTTGTCCCAGTTAATGCT
TTCGTTACTCATGGCACCCTCGATTCGGTTGCAGATGCCTGCTCAGGCAGGCGGTTCTTA
TTGCGCACTCGGCCACGATAATACATCCCGTGCAGATCGGGAACGCCCAGTCATAGATTG
GACCTTGGTCGCAGTGAAAATCTTCAGCCACCGAGCTGGCGCAGCAGTGCCAGACGCATG
CCGAAGCCGATCAGCAGGGTGCCGAACACGCGGTTCTGCAGTTTCTGCTTCCAGGGGCTG
GCGGCCAGCCAGCGCCCCAGGCGATCGCCACTCAGGGCATAGAGCCCGTCAAAACCCAGG
CCGACTACCACCAGCACCGTGCCGAGCACGGCAAACTGCTGGCCGACCGCAGCGCCGTGC
GGGTCGATGAACTGCGGCAACAGTACCGAGCAGAACAGCAGCGCCTTGGGGTTGAGCAGG
TTGGTCAACAGGCCCTGGCGCAATGCCGCCTGCCAGTGCCCGCGCTGCTGCACCCCGCTG
TGACGTGGCGGCAGCGGCGCAACCGGGGCGCAGAGCAATTGCCAGCCGAGCCAGGCCAGG
TAAATACCGCCGGCAATGCTCAGCAGGTCAAACGCCCAGGGGTGGCTGCGTAGCAGGGCG
GCCAGGCCCAGTGCCGCCAGGCTTACGTGCGCCGCGCGGGCAAGCGCCAGGCCCAGGGCG
GTCACCAGGGCCTGGCGCTTGCCCTGGCTGGCGCCGGTATTAAGCAGCAGGAACATGTCC
GGGCCGGGCACCAGGTAGACCACCAGCAAGGCGGCGCAAAACAGGCTGTATTGAGACATG
ACGGGCTCCTGCGCAAATAACGGGACGAGAAAATTCTAAGCGCGAAAGGCCTGGCAGGTG
CTTGCGATTGTTGCGTGTTTGCCCGGGTGTATTGCTATAAACTGCCACGATCTACCGTTC
AGAATTAAGATCATGCCAAAACTCACCCTCGACGCTTTTGATCGCAAGATTCTCGAAGCT
TTGCAGCGCAATGCCCGCCTGAGCAATGTCGAGCTGGCTGAAGCCATTGGCCTGTCGCCG
TCGCCGTGCCTGCGCCGGGTGCGTCTGCTGGAAGAGGCGGGGCTGATCAAGGGCTACGCC
GCGCAACTGGACCGCGATGAAGTCGGCCTGGGCCTGACCGTGTTCGTCGGGGTCAAGGTC
GAGCGCCACCACGAGCCAGCCGCCCAGGCCTTTCAGCAGGCGGTGCTGGCGCTGCCCCAG
GTAATTGCCGCGCACCTGGTGTCCGGCGAGTCGGACTTCCTTTTGCAAGTGGTGGTGCCG
GACCTGCGCAGCTACGAGCGCTTTCTCATCGACACCTTGCTCAAATTGCCCGGCGTCAGC
GATATCCGCAGCAACTTCGCCATCCAGACCGTCAAGGCGCACGGCCCGTTGCCGCTGGAT
CACCTGGGCCTGGCCGAGGAAAACAAGCGTTGACCGCTGCCTGGCCCGGGCGCATTATCG
AGCTATGAAGATTTGCCTGCTGACCTCGTCGCGTACCACTACCACCGCTATACGCGGGGC
GGGTACGGCTGCTTAACCTTAGGCAGCAGGTAATCCAAGGCCCCGCCAGCAATGGACGGG
GCCTTGTCTTTTCTCCGTCCGGGCTGGCCAATCACACGGAGATGAAGATGCAAGCAAAAC
GCGCACTGCTGGTCCTGGATATGCAAGTGGGTTTGTTCCACGGCCCCGAACAACCCTGGC
AGGGTGAGCAGGTGCTCAACCGGATCAACAGCCTGATCGGCGCTGCGCATAACACCCAGG
CAGCGGTTTTTGCGGTTCGCCACACCGGGCCCGAAGGTTCGCCGATTGCCGCCGGCAGCC
CCGCGTGGCAGTTGTTGCCGGCGCTGGCGATTGATCCCGCACGCGACAAGGTCTTCGATA
AAACCCGGCCCAGTGCCTTCTTTGCTACCTCGCTGGCCGATCAACTGCGTGAAGCCGCTA
TCGATGAACTGGTCATCGTCGGCCTCAAGACCCAGTACTGCGTCGACACCAACTGCCGGG
TTGCCCGCGAGCTTGGCTTCAACGTCGTACTGGTCAGTGATGCCCACACCTGCATGGACA
CCCCAGGCTTGCCCGCCGAGGCGATCATCGCCCACCACAACCTGACCCTGGGCGGCGCCT
TTGCCCACCTGCAATCAAGCGCGGATGTGCAGTTCTGAGCCATCGCCCAGTTGCAGGTAG
CCGTCCAGCTCTAGTTGCTGCATGAACACCCGGTCGTGGGACGCAACCAGCAAGGTCCCG
CGATACTGGCGCAGCATGGCTTCAAGGGCAGCGAGGGAGGGCAGGTCGAGGTGGTTGCTC
GGCTCGTCGAGCAACAGCAGGCCCACCGGGGTGTCGCGGTACAGCACCCCGGCCAGGGTT
GCCTTGAGCCGTTCGCCGCCGCTGAGCACGCCGCTGGGCAAACTGATGCGCTCGGCGCCC
AGGCCCAGTTGCGCCAGGCGCGTACGCAGCAGGCTCTCGTCCGGGTTGGCGCTGGCGCTG
CGCAGGTAGTCGAGCACCGATTGCCCGGCGGGCAGCAGGCTGCAGTGCTGGTCGAGCAAG
GCGACTTCGCTGCGTACTTCACACGTCCCCGCGGCCGGCGCCAATTGCCCGGCCAGTACC
TTGAGCAAGGTGGATTTACCGCTGCCATTGGCGCCGACCAGGCCCAGGCGTTCGCCGCTA
TACAGGCTGAGATCGACCAGGCCTTGGTGGGCGAAGGGCAATTGCAGGTCTTGAAGTACG
ACTACCTGACTGCCGCTCGGTTGTAGCGGCGTGGGCGCATGGATCACGATCGGGTTGGCA
GATTCAACCTGCTGCGCCGCATCGCGCACCTGTGCGTTAAGCGCCTGGCGCGCCGCCTGA
TGATCACGCTGCTGTTTGCCGGCAGTGGTTTCGCTGCGTTGCTGCTGGCGGTCGAGAAGG
ATCTTCGCCTGGTTGGCCGAACGCGCAGCCTTGCTGGCGCGCGACTGCTGGCGCTGCAGG
CGCTCGCGCTGTTGCTGCAGCTCGCGGGCCTGGCGCTGGCGTTCGAGCTTGAGGCGTTCC
AGGGTGCGTTCGGCCTGCTCGGTCTGCGCGCTTTTGCACTGGGCGTAGACGCTGTAATTA
CCGCCGTAGCTGCTCAGGCCCAGGGGCGAGAGTTCGACGATGCGCTCCATGCGCTCAAGC
AGCGCGCGGTCATGACTGATCACCAGCAGGCCCTTGTTCCAGCCCTCGAGCAGGGTCATC
AGCGCCTCCCGGCTGGTGGCGTCCAGATGGTTGCTGGGTTCGTCGAGAATCAGGTAATCG
GCATCACTGACAAAGGCCCCGAGCAGCGCCACGCGCATCGCCTGGCCGCCGCTCAGCGCC
GCTGCACAGTGCGCCCAGTTCAGTTGCCCCAGGCCATGCAGATCAAGCTGCGCCTGCAGG
CGTTCGCGAATGTCCCAGCGCTCGCCGACGCAATCGAAGTCTGCGTCTTGGGTGCTGCCG
GCCTCGATGCGCAGCAAGGCATCGATCACCTCGCGCAGCTGGGCCAGGTCCGCCACCGTG
GCATCGGCATCGGCCAGATGCTGACCCACATAGTGCACCCGGCCACGACGCAAACAGCGG
CCTTCGCTGGGCGGCAAGCGCCCGGCCAAAACCTGTGCCAGCAACGACTTGCCCACGCCA
TTGCGACCGACCAGGCCGGTGCGGCGCTGGTCGAAGGTCTCGACAAGATCGGAAAACAAA
AGCCGGCCATCCGGCAAGGCCAGGGTGACGCTGTCCAGCGTCAGGATCGACGTATTCGTC
ATGCAAAACTCCAAGAAATGCCCGCGACGTCCCCCGCAAAGGGGCTGAAGACTGGCCGTC
GCAAAGACGGCGGCATTAATGGCGCATTGGACGAATACCTCGGGGAGGATGGGTGAGGGG
ACAGCTTAGGGCGCAGAGCGGTGCGGGTAAAGAGCCATTTAGTCCAGGTGGTCAAACCTG
CGACGCCTGAAGAATAAACTGGAGCCGGAACCTGAGATGAGCAATGACACCAGCCAGATG
TCCAGTCCGTACCAGTACGTGTCAGGGAATGCGAACATGCCATAGATACCGGCTCCCCAA
AGCGAAATCCCCAGCCACTTTCTGATCGGGTAGGGTTTCAGGCAGTGGTCCACCACGGAC
ATCAGGATCATTGCGAAGCACATTTGTGTAATTGCAGACATGGCTTACACCCTGCTCAGG
CCCAGCGTTCGGGATTGAATCGGTGGCGCCTGAAGAACAACTCCAGCCCACCGACAACGG
CAAAGAGTGAAACGAGGTGCAAGTCAAAGCCAAGCCAATGGCTTTCGGTCAGCGTTAACC
TGCCAAGCAAGCCGCCACCCAGGAAGGTAAGACCGAGCCATTTTCGTGGCCTGTAGGGCT
TGATCAGACGGTCTATGAGGATGAAAAACGCCAGGACGAGGAAGAATTGATTGGACTCTG
ACATGGTATTTTTTAACCTTGACTCTCACAGATGGCGACGTCGGCAAAAGACCCGCCTAG
AAGATATTCATTCATTCGTCGGGTTGAAACTTGCGGCGTCCCTTAACCAGAGTCATGCCC
GCGAACAATACGAACAAAGGGAACAGTTTCAGATTCAACTCATGCCAATAGAGGCCGCCG
GGCACAAATTGCAACGTAACGGCGGCTGTCATCAGCGCCAGGCCCAGCCATTTGCGGAGT
AAATAGGGTTTCAGGCAATGATCCATAAATGCAATCAGGATCAGTGCGTAGCACAGCTGG
GTAACGTCAGACATGGGCAGCACTCAAGCGTCCTCATCGAATCGGTTGCGCCTGAAGAGC
AACTCCAAGCTAGCAATCATACCGACGCCAAACAATACGACGCCACAACGTTTTCTTAGC
CGATAAGGCCTGGCGAGGAAATACAGGGGGTAAAACACAACCGGAAGGATGGTGTATTGA
AGGTTCTCACTCATTCGTCAGGTTGAAACTTGCGGCGTCCGATGATCAGCGTCGTACCTG
CGCAGAATACGAGCACAGGCACTAGGAACAGATCCATTGCCTCCCAATAGCTGCCACCCG
GTTTGAACAGTAAAGTAATACCGGCGGCCCATAGGAACAACCCTAGCCATTTACGAATCA
GGTAGGGCTTCAGGCAGTGATCCAGAAAGGCGATGAGGATCAATGCGTAACATAGCTGGG
TAACTTCAGACATGATGTGTGCTCTGCTCAGTCATCGTCTTCGTGGCGGTTGCGTCTGAA
GAACAACTCAAGTCCTCCGACAATTGCAAAAAGCGAAACCAGATACAGATCAAAGCCGCC
CCAGTAACTTTTTTCGCTCAGCGTGACTCTACCCAGCAGGCCGCTCAGCAAGAATGTCAA
ACTTAGCCATTTTCGTAGCTTGGAGGGTTTGAGCAGGCGCTCAATCAGTGCGAAGAATAC
GAAGGCGATAAAAAATTGACCGAATTCCATCATGTGTTTTTAGCCTTGATTCTTGATGGT
CACTGAGGAAGTTGTTCGTTGGGTCCGATGAGGTCAATTAAGTCAGCCCTGTTCGAGATA
CTTGCGTCGCGTCATGAAGAGCGCGCCGCCGGCTCCTGATATGCAGATGGCGATGAATTC
GATATCCAATGAACCTGCCCGGGTAGGGAGCAGGTAGCTGGCAATCGTGCCGCCGAAAAA
CAGTACGATGCCACAGCGCTTTCGTAGACGATAAGGTTTGACTAAGAAGTACAGCAGGTA
AAATAGAGTCAAGAGGATTGTGTACTGAAGATACTCATTCATGGGGCCAGACCTGCGGTC
GGTATGATTATCGAGTCAGTTGAAAATTGTGGACCGATGCCCCCGTCGACACGAGCCTCA
ATGCTTATGATCAGGTCCCCTGTGTGATAGGTACGTAATGAGCCGCTTACAAAAAAACGG
GTCAAGATTGCCACCGGAATGGTGAAAGCGGGTCCGGCAAGCATTGCAATCCTGCTGGCG
CTGGAGCTAGAAGCGTTGGAAATTTTGTGACGTTGTTCGTTAAGGATATCGCCCTGCACG
CGAGTCAGTGGTCTTGAAATTCTAATGGTCATGGTGCAGGCGCGACTACGTGCTTGCATC
CTGTCATAAATCGCGACTGTTCTTTGAACAACTTCATAGTTCCCGTTTTTCGCTTCGGGA
AAGTGAAGTTCTCGCAGCTGTCCGCGATCACCCTCCGTAACAACGAACTTGGAAACATGG
AAAACTATTCCGTGAGGACCGGCGTACTCATAGGTTTTTTCGATCTGCACAACAACCTTC
CCTGTGTAATACAGACGCGCCAGGCGCACCTCATCGACGTGCAGGGAAAGATGCCCAAAT
CAATTTCGGGCGTATGTCGTACTACTCCGGTATCAAGGTAGGACCGATCCCAAATTAGCG
ATCAGCCCCAGGAAACGCTCAGCCAACCGGCGCAAACCGACGACGTTTGAGGAACAGCCC
TACACCCAAGGCGACGGCGAAGATCGACAGCAGCCCCAGGTCGGCCCCCAGCAGGCGGGC
CTGGCTTGCCGCTACGCAGCCGACCGCGCCAGCGGCCACCAGCGCCAGGCCCAGCCACTT
GCGCAGCGGGTAGGGCTTGAGAAAGCGATCGAGCAAAAAGAACAGCACCAGGGCCAGAAC
CAGCTGGGTAATCTCGGACATGTGCGGCTCCACTCAGGTCTTGATGATCAGGGTCGAAAT
GGTGCTCTGCGGGCCGATGCCGCCGTTGACCCGCGCTTCAATGCTGACCAGCACGTCGCC
TGCATGGTAGGTGGGCAGGATTTCGTTGGCGTACATGCGCACACCGGCACCCACCGGGAC
GCCGACATAGGGCGAGGCGACGGAACTGGCGGCGCCGGCGAAGGCCGAGGCGGCGAGGTT
GGCGACCTTGGTGCGCTGGGCATTGAGCACGTCGCCCTGCTGGCGGGTCAACGGCTTGGA
GATGCCGATCATCATGGTGCACGGCAGGTTCTTGGCGAGCATCTTGTCGTAGACCTCGAC
CACCTTGCTGTTCACTTCATAGTGAGCGCTTTTCGCTTCGCCAAAATGCAGCTCACGCAG
GCGCCCGCGTTCGCTGTCGGTGAGGGTGATCTGCGAGACGTTGAAGACGATCCCGTGTTG
GCCCATGTATTGGAAAGTCCCTTCGAACTTCATTGCACGCATCCTTTCGAGGCAAAGGCG
GCGATTCTGTACAAGGATCGCCGTCGGTGCAAATCATTGTGCCAGGGTTGTGATCAACTC
GTGGCTTGGAGTTGAGAGGGCCCCAACGGGTTCACTTCACCGTTTGCAGACGCAGGTCGC
TGTAGTAAAAGGCGTTCTTGTCGGTGCTGGCATTGAAGAAGTAGCCGTAGTCTTCCAGGT
AGAACAGGTGATTCACGCGTTTGTACTCGTCACCCTTTACGCTGCAGTCGAGTGCCTTGG
CATTGCCACTCAAGCTGGCGTTGAGGGTGTTGGCCGGCAGTTGCTGTTGCACGGTGCACT
CGGTGATCTTCAGATCCTTGTCGTACTGGCCAATCACGCTGTTGTTGGTCACACCTTGCT
GTGAATAGCTGAGTTTGCTGCCCACCGCCATGGTCTTCCAGTCACCCTTGAAGCTCAGGC
TGGTCAGCGCGCTGCTTTCACTCATGCCGGTAAAGTCGCTTTTGCTTACCAGCGGGATCA
ATCCGCGCCAGGTGACATTTTGCGCCTCATAGCCTTTGCCACGCAGGATCAGCACTTGCT
GGCGGCTGTTGGCATCGACGGAGAGAAAGTGCTCTTCGCGCATGGGCGACGTCTTGCCTT
TCATGGTCGAGGTGCCGACGGTTTCCAGGTAGGTTAGCGGCTGCACCGGCGTGGGCAGTT
GCAGGCGCTCGAGGGCGACCATCACCGACGGGCTGACCGGCGGCATCACCCCGGTGACGA
TCGGTGCCTTGAAGCGCGGGCTGAACGGCGCCAGTTGCGCGAGTTTGTCCGGCGTTGCGC
AGGCCAGATCGTACAGCGCCTGGTAATCGGCGTTGCTGCCAGCCACAGGCGCGGGCTTGG
GCAGTGAGGGGACCATGCCGTCGGTGACCCGGTTGTCGGCATCGACATCGTAGCCGGCCA
GCAGGGTGTAGGTGCCGGTGCTGCAGTTGAAGCGGTGATGCTCACGCTTTTGCGCGTAGG
GGGCGTTGTACGGCAGGTCGAGGAGGATGCTCGGCTGGTCGAAGGCGGCCCACAGGCTGA
CCTCGTCGCCGATTTTGGCGATGCTGTTGCGCTCGACCAGCACCCATGGCTCGCCCTCTT
CACCTTTAAGCTTGCGCCAGTCGGGCTTTGCTTGAGCCTTGCAGGCCTGGGCGAAGCTGG
GGTTATTCAGCAGGGTGGCATGGTAGCGAGCCGGCATCGGCTGCGGTGGGGCATAGCCGC
TGGTGCTTTTGAAGTAGGCACGCTGGTCGGCGTCCAGGTACATGATCGCCACGTTCGGCT
CGATGCACGAGGCTTCGAGCTGGAAACTGCGATCACTCAAGCCGTTGTTGGCCGGTACCT
TGATCTGGAAACTCAGCACATCGCCTTCGCGATACAAACTGTTGGCCGACAGCGGCTGGG
CGAGCATGTTGCCGATGTACTGGTCGAGGCTGTCCTTGGAAGGCGTCGCGCAGCCAGTGA
GGGTCGCGGCTGCCAGCGTGGTGATGATCAGACGTTGCACAACAATCTCCGGTGAGTCCA
TTCAAGGTGGCGGCATTGTAGCGAAACTTGTCTTGGGTGCCTTGGGCAATTCGCGCTTGT
GCCGGGTCTTGTCGTAGGCACTGATGATGGTTGTGGCCACGGCGTCATCGACCTCTTCGC
CGTGCAAAAAGGCATCGATCTGCGCGTAGCTGACGCCGTAGACCTGCTCGTCGGCCAGGC
CCGGGCGTAACTCTTCAAGGTCGGCGGTCGGCACCTTGTGTACCAGGTGTTCAGGCGCAC
CGAGGGCGGCGGCGATGGCCCGCACCTGGCCTTTGCCCAGCCCGCTCAGCGGCGCCAGGT
CGCAGGCGCCGTCACCGAACTTGGTGAAAAACCCCATCACCGCTTCGGCGCCATGGTCGG
TGCCGATCACCAGGCCATTGCGGGCATTGGCCAGGGTGTACTGAGCGAGCATGCGCAGGC
GTGCCTTGACGTTGCCGAGGACAAAATCCCGCTGGCCGTCGGCAAGCGTGGCCAGTTGCG
GCAACTGCCCGGCCAGGCCCTGAACGCCGTCGGCAATGTTCACCGTCACGCACTCATCGG
CGCCGACAAAGGCCAGTGCCGCCTGGGCATCGGGCTCGTCGTGCTGGGTGTTGTACGGCA
GGCGCATGGCGATGAAGCGGTAGCCGTTATCGGCCTGCTCGCTGCGCAATTGCTCGACCG
CCAGCTGCGCCAGGCGCCCGGCGGTTGACGAGTCGACGCCGCCACTGATGCCCAGCACCA
ACACCTTCAAGCGCGCATCGAGCAGGGTCTGCTTGATGAAGTCGATGCGCTGGCGGATCT
CACTCGCCACTGCAGCACCGTCTGCGAAGGGCGCCACCACGCCCAGGGCCTGGGCAATCT
CGATCTGACGACTGTTCATGTGCTGCTCCTTCACTGGCCTTCGACCTTGAACACGTGCTT
GAGGTAGCTGACGAAGTTCTCGTCGCGGCATTGGGTCTTGCCCGGGCTGTCGGAGATCTT
CGCCACCGGCGCGCCGTTGCAGGCGGTCATCTTGATCACGATGTTCATCGGCTCAACACC
TGGAATGTCGCAGGTCAGGTTGGTGCCGATGCCGAAGCTGACGTTGATCCGCGGGCTGAG
CTCGCGGTACAGGTGCAGGGTCTTGGCGAAGTTCAGGCCATCGGAAAACACCAGGGTCTT
GCTCTTGGGGTCGATACCGAGTTTTTCGTAGTGGGCGATGGCCTTGTTGGCCCAGAGCAA
CGGGTCGCCGGAGTCGTGGCGCAGGCCGTCGAACAGCTTGGCAAAGTACAGGTCGCAGTC
CTTGAGGAAGGCGTCCATGCCGATGCAATCGGTCAGGGCGATGCCCAGCAACCCGCGGTA
TTCCTTGACCCAGCATTCCAGCGCGGCGACCTGGCTGTCGATCAGCCGCGGGCCCAGTTG
CTGGTGGGCCATGAACCATTCGTGGGCCATGGTGCCGATCGGCTTGATGTCCAGCTCGCG
GGCCAGGTGCACGTTGCTGGTGCCGACAAAACGCCCCGGGAAATCCTGCTTGAGGGTGTG
TACCACGTGCTCCTGGACCCGGTAGGAAAAGCGCCGGCGGGTGCCGAAATCAGCCAGTTG
CAGGCCGGCCAGTTCCGCAGGCGACGCTTCGGCCTTGAGCCAGTCGAGTTTCTGGTACAG
GCGCTCGCCGACCTGCTCCATCACCACTTCGCGGTAGCGGTAGCGGTTGCGCACCTCCGA
GACGATTGCCAGCAACGGGATCTCGTAGAGGATCACGTGCAGCCAGGGTCCGCGCAGGCG
GATTGCCAGTTGTCCGGCGTCATCGATGCCAACGTGCACGTAGCGCAGGTTGAAGCGGAA
CAGGCTGAGAAAGCGGATGAAGTCCGGCTTGATGAAGGGGATGCGCCCCAGGTACGCCAG
TTGATCCTGAGTGATCGAGACCTCGGCCAGTTGCTCGATCTGGTAGCGGATCTCGGCCAG
GTACGGGGTCAGGTCTTCGCTGTTGCGGCAGCGGAACTCCCATTCCACCTCGGCGTTGGG
GTAGTTGTGCAGTACCGCCTGCATCATGGTGATTTTGTAGAAGTCGGTGTCCAGCAGGTT
CTGGATGATGCTTGGGCCGAAGACGCTCTCGCTCATGTTCATGCTCCCTTGAATGCGTTC
AGTTGCTGGTCGAGGCTGGCGAGGTCGGCGCAGGCGATCACGCCGTGCCCGGTCATCTCG
GCCAGAGCCTCGGCGCCGCCCTGGGCGCAAATCGCCCGGCACGCCGGTTGATAGAGGAAC
ACCTGCAAGCCTGCAGCCTGCAATTGCAGGGCGGTGTTCTTGACGCAGAAATCCAGGGCC
AGGCCGCCGACGATCACCGCCTGCACACCGTGCACCTTGAGGTATTCGATGACTCCGGTG
GAGCGGCGGTTGGCCAGGTCGTGGTAGCAGGCGCCGTAAGGGTGCAGGTCGGGCTCGATG
CCTTTCCACACGAAAAAGTCGTAGTCGATCGGCGCGGGCAGACCGGCCAGCAGCTCGAAG
CCCGGCGTGCCCGGTACGCAGTGGCTGACCCAGGTCAGGTCGGCGTTGGCCATGCCCAGC
GGCTGCAGCATCTCGGCGTGGCTGCCGACCACCCAGGCGGCTTTTGGCGTGTGCGCATCC
TTGCTGCCGATGCGCAGGCTGGCGCGTTCGGCCATGGCGTTGAGGGCCGGGGCGATCTCG
GCGCCGCCGGGTACCGGTAACTCATTGGGGGCGTTGTCGGTGAAGCCGTTCTGGGCGTCG
ACATCGAAGCTGGCGATTTTCATGCGGTGCCTCCTGCGCTGGGTGTGGACACATAATTCA
CTAGGTGTAATATATATGTCAACCGCTTTTTCTTTTTCACAAGCAATCATGGTGGATATA
GTATGCATAGTGAAATATATGAGTCGGGCCCGGCAAGGTTTCGCCTGGCGGTCTACGGTG
GGGCCTTTGACCCGCCGCACCCCGGGCATTTGAGCGTGATCACCCGGGCGCTGCAGTGGG
CCGAGCAGGTGCTCGTGGTGCCCAGTTACCGGCATGCCCATGGCAAGCGCATGGTCGACT
TCGACCTGCGCTGGCGCTGGTTGCAACGGCTGATCGCGCGCCTGGATAACCCGCGGGTCA
GTTGCTCGGCGGTGGAGCGCGAGCTGGGCGGCGAGGGCGGGGCGGTGTACAGCTATGATT
TGCTCTGTGCCTTGAGCGAGCGCAGCGGTATTGCCCGCGCTGATATCGCCCTGGTCATCG
GCGAGGATAACCAGGCCAATGTCGCGGGCTTTTACCGAGGCCAGGAACTGCTGGCGGACT
TCGGCCTGCTGGTGGCCGAGGAGCAACTGGGCGTGCACAGCTCGGCGATCCGCGCCGGCC
TGCGCAGTGGCCAGGCGCTGCCGGCGGCCTGGTGCCTGGCCGACATCGTTGACGAGTTTG
AGGTGTATAGGAGTCCACAGTGAGTGCTGCAGAAGTACTGGCCAGCGTCGACATCGTCGC
GTTGCGCCTGCATCCCGAAAGCAAACAGCTGCAAGTGTTGCTGTACCGGCGCGAGCGCGC
GCCCCACGAAGGTGAATGGGCGCTGCCGGGGGGGATCGTCAACGGCCGCACCCCGGACAA
CACCCTGGCGGCCGCGGCGGACCGGGCGATGAGCGAAAAAGCGCGGATTTTGCCGCGTCA
CCTGGAACAGGTGGGCACCGAAGGCAATGCCTTTCGCGACCCGCGCGGCTGGTCGATGAG
CACCTACTACCTGGCCTTGCTCGGCCCGCAGGTCGAGGCCGGCAGCGAGCAGCTGTGCTT
TGTCGACGTCGCCAGCGTCATCGGCCGCAAGCGGGTACTGCCGTTCGACCACAACCTGCT
GGTGCAACTGGCCTGCGAGCGCCTGGCCTCCAAGGCGGTGTACACCAACCTGCCGCTGTA
CCTGGCGCCGGAGCGATTCACCGTGCTCGACGCCCTGAACGCGGTGCAGGCCTGCCTGGG
TCACCCGGTCAACAACACCTCCCTGCGCAAGCGCCTGGAGCGCATGAAGGACGAAGGCTG
GATTCGCGACACCGGCGAAAAGAACTTCCCGAAAATGGGCCGGCCGCAGCAACTGTTCGA
ACACACGCCAAAAGCCGAGACGCCGTTCGTGTTTGACCGTAGCCTGTTGCCCGAGCGCTC
TGGCGCCTGAGCCAAAACACAAAAAAGGACATCACATGCCGAACCTGGAATGGCTTGAAC
AGCACATGCAGCACTGCGACACCTTCGCTGAGCGGCTGTACCGGCAATTCAGCTACGAAT
ACGCCGGTATCCCGCTCAAGCAATGGCAGCGCGAGTTTGCCGAGGGCCAGCGCAATGGCG
ACTGGCAATGCCTGGTGGCGCTGCACGATGGGCGCTTGCTTGGCGGTGCGGCGCTGGCTC
GCGACGACTTGCCCGGGCGCCCGGAGCTTGGGCCCTGGCTTGCGTGTGTGCTGGTTGAAC
CGCAAGCGCGCGGGCAAGGCCTGGCGGAAAAACTGATTGAAGGAATCTGCCAGCAGGCCC
GGGAGCGCGGCGTGGCCACCCTGTACCTGCACACCCATGACCAGAGCGCGTACTACGCCA
AACGCGGCTGGAGCGTGCGCGAGCAGTTCGAGGCCTGGGGCAAGGCGCAGTGGTTGATGT
CGCGGGAGTTGCTTGGCCAGTAGGCCCTTAGCTTCGCAGGTAGCTGTCGTGTAGGTCTTT
GAGTGGCCGAGCAACCTTCAGCGCCTGCTCAACCGCCATGAGCTCCCGACCTTCCAGTGT
GCGCCGGCCAAACGAATAGAAAGCGCCGCCCGGGTCGACATGCGCCGAGAACAGCCCGAA
AACCTCATCGCCTGTCACCTCGAGCAGCAGTTCCATATGCGCTTCAAACGGCGTGCAGGC
ACTCAGGTAGGTCAGCCCCCCGACCACCGCGCGGGCACTCCAGCAGGCTTCCTCCAGGGC
AATGATCGGCCCTTGTTCAGTAGCGATTTGCCCCAGCGACCAGGCGCTCTGCTCGCGTGG
CAGCGACCTGAGCATGGGCAGTAGTTGCTCGCTACCAAGGATGTCGAGTTCATGGCTGTC
GCCCCTGCTGCAGAGCACCTTTGCCTTGAGCAAATAGCTCTGGGCAATTTCCGAAGGCTG
TTCGCTCCAGCCATTGACGGCGGACAGCGGCGGGCACCATAGCAGTTGCACGGTCTCGCC
AGCCTGCACAGCATCGTGCCGGTCGAACTGCGCCCAGGTCTTGTCGCCGGCTTTCGGCAC
AAGGGCCTGCAGGTCAAGGGTCGGCGCGCTGTAGTCGATGCCGGGCACGTTGCGCCAGCT
TGAGGGCCAGCAGGTTTTCAGCGCAGGAGGCATTGAGTGGGTTGCCAAGGCTAGCGAATC
GCTAGCGTTGGCTGATTTTTACTCGGGCTCTCTACTTGGAGGGTTGAGGTAATGATGAGA
TCACTCGCGTTTAGCTCGGTCTTTAACTCGCTCAAGACTGCATTGATTATTGCGTTGTCG
TCGCCGCTTAAATTGGCTTGAGGGTTGCCTGAAATTATGCGCATGGTGTTAAGCATGCAA
CTGCCGGTGTACAAGTAACGCTTGTAGGTTTTGATAACTTCGTCGAATGTTTCGTGTGTG
GCTTGGGTGTTTTTTATTTGAGTTCTGTAGCCATTAATCGCTTCTATCTGGACGCTGAGT
GACTTGATTGCAAAGCGCTGGCTTTTGTTGAAGCGCCTAAAAGATGTCTCGGTTGCGGGC
TTCAGGAACTGACAGATTGTATCTCTAGGGACATAGTAGAATGGTTGGCCTATCTCGGGT
TCTCCATTTTTTAGTTTCTTTAGTGATATCAGCGCGGTGGCCATTTTCTTTAGCCTTGCT
TCAAGCTCGATTAGCTCGTCGTCGAGCTCCAAGCTGAGGTTGTTGAAGATGGTCTTGGCC
TTTGCCTTCTCTTTTCTGTTTTCTATTAGCGGTGTTGCCCATATACCTAATGCAAAGGTT
GCAAGTGGGGCTATGTATTTAAAGTATTCAAGCATTGTTGGGGCTCCGAAAAGTTTTATG
ATTTTCTGGGAGGTTAAATTTTGGATATTAAGGCTGCGGTGATCGCGGCGCTAGCGCTGA
TGGCTGCGACTAGCATAGGAATAAAAATCTTCCAGCGTTCGGCATGCTTTCTTTCTCGAT
CATGGAGCTCGATCGCTACTTCGATTAATTTGTTAACTACAGAGGTGTCCAGCGGAGGTC
TCACTTTTTTTCCGTTTTCTGTCGTGTGGGGGAGAACGTAGCGTGAAACTAGGGATACTC
TATCAATAGCCCCCTGTTCTTCGCGAACACGGAAGAGTTCTGGGTGGTTTTTAGCAAGGT
TTATCCACGAGTTTTCTGACTCCGGTTTTTCTTTTAACTCATCCTTCAAACCCGCTTCGC
TACGACTAGTATTACGGTCGTAAGCCAAAACCTGTATCAGGGCTAGCACCTCACCTAAGC
GTCCATTTTTTACATAGGAGGATTTTTTCTCAGGCATCGTTTTCTCTTTTTTAGTGTGCG
GGCTAATCGCTCTGGCAGGCGGTGAGTGGAGTGTTAGCGAAGTTTTCTTGTTAGGGTCAA
TTTTGCCCAAATACCGCCTTCTGCCAATGCTCCTCGCTAACAATCGCGATCCCGCCCCCA
GCCTCTCTTATCTCCACAGCCTTCTTGATCTTCGTACCGTAACTACTGTGCAGCCATTGC
TCGTTCCCGACACTCCCCACCACCAGGAAGTGCACCTTTTTGCTCACCGATCCGCCGATC
AAGGCTCCGCGTTCTAGCATGAGGGCCTCACACTCTTTACGTGGCCCATAGGCCATGGCG
CCAGTAAAAAGGTAGACCCTATCTGACCAGTCGAGGGCCGGTGCAGGATCATTGAGGGGG
AGTGTGGTGGGCGCAGTAAAAGGGCGAGGACTATTACTGGGGGCGCCAGTAAATTGCTGG
AGTATCTCCAACAACTCCACCGACTCGTCGGCATCCAGAATTCCATCGCTGAGCATATTG
GCCAGGCGCCGGTAGAGCAGGTTGATCACTGGATCATCCAGATGGGCCAGATGATGCTCG
ATCCAGTTTTTTAGGAACTCAGCCTCTCGCTGGTTGATGGTGTTATCTGCCGTGAGCCCA
GCGGCAATTCCGAGCAAGGCGTCCGCCGAGCGTCGGTCGATACGGGCCTGGTGGTAGAAA
CGACTGTGTTCGAATTCCTGATGCAAGTCGACCATGATGCAAGCTTCCTTACTCTTCGCT
TTCAACCTGTGAATTGAAGTATTTGCTTTGCTCGGACGTGAACGTCACGACCATCTCTGT
GCGGCTGCAAATAATCGTCAGTTCTGTTGTGGTATCGATATGCAGGTCGTCACCACGTAA
ACCTTGCCATTGAGCCAGATACTTGAGCGAGCCGAACTTTTCGAGCTTCTTCAAGGCGCG
TTCGACACCACCTTTCCAGCCCAGCACGGGGAGCTCACCGGCGATGCAGCGCTGGGCAAT
GTCAGGATGTTTGAAGGCTCGTTCACGACCAGCCTCCCAGCAGCGGATCAGACCTTGATC
AGGGCCCTGCCAGGTATCGGACCAGCTGAGGTTGGAGCGTAGAGCTGCGAGGATGGGTCG
ATGGACAATCGTGTTCATTCAGCCTCCCTGGCTGGTGATAGTCGTATTGAGTTACGCGGA
CCTGTTCATTGGATGCTACTAAGTGGCCAGTATTGATGTCCAGCCCGGAGAGTCGGGGCT
TGATGGTCTTTGGAGGCTGGACGCAAAACTTGTGTGGGGCTGGCCTTGCCAGCGATGGGC
CGCACCTGCGGCCCCAAAACCAGGCGCTTGCATCGCCCTTTATTATTACCTGGCTGCCTT
GCGCTCCAAGGCTTGTGCCTCGATCCCATCAAGCAAGGCATCCACCAGTCCCTTGGCCAT
TTCGACCGAGTGCAGTGTCGCCCAAATCATTCCACGGGCGTCGGCATCAACCTTGTCGCA
TGTCTGCATGCCCGTGTCATGGGCGCAACGCAAATACATCGACGCGTGCACCAGCGCGTC
ATGTGCCTCAATTCCGGGGCGTACAGAAAACAACGGAGGATGACCTGCAGCACAGGCGCC
GAAAGGCGTGGCGGCAGTGTGGGGAAGGGCGCCGGCTGGCGGTGGATCAGGAACGATCTT
GATCATGCTGCATCTCCTATATCAGCCAGGAAACTGCCAGCATCCGCTTGCACACGAATG
GGTGGCAGCTGTGCGCAGGTGTGCAAGACCGAGGATATAGAACCCGGCAGACCCGAAGGT
CTCCCACGCACAGCCACCATAAAACAATTCCACGGCCAAAAAGGCACGCCGGGAAGGTCT
CAAGGTACTGATTGCTCCACATCGTTCGGGCTTGCACACCCGGTCGCTGAATTGGCAGCG
ACTGCGTGAGGGTAGCGGGGTTGAGTTGGGTATTCAAGCGCAGGCATGTATCAAGAAGCG
GCGCGGCGATGTAGAACCAGTGGGAGCTGGCTTGCCAGCGATGCGGCCGTTTCAGTCAAC
ACATCAATTATTGCCCGACTTGCGACCGCTACGCGTTCGATCGCTGGCAAGGCCAGCGCC
CACAAGGTTTACGCTGCTCTGCGGATCAAGCGCCCTGACGGCGCATGGTCAGGATCGCCG
CGCCAAAGCAGATAAACGTCGAACCCACCACCCGGTTCACCCAGCGCGAGAACGCCGGCC
GGGTCAGGACGCCCTTGGCCCGCGAGGCGAGGGCGGCGTACAGGCTTAGCGAGGTCAGCG
ACAAGGCCATGAAGATCGCCGTGAGAATCAGGAACTGCGGCAGCAGTGCGGCGCTCTGGT
CGATGAACTGCGGGAACAGCGCGGTGAAGAACATCGTTGCCTTGGGGTTGGTGGCAGCGG
TGAGGAACGCCGATTTGTACAGCTTCAAGCGCGATGGCTTTACCTGTTCCTGGCCTGCGG
CAACGTCGCTCGCCAGCATCGGGCTCTTTTTCATCAGCTGTTTGGCACCGAGGTAGAACA
GGTAGCCGGCGCCGAGGATCTTCACCGCGTTGAACAGCCATTCGGAGCTGGCCAGCAGGG
CACCGAGGCCGAGCATGGCCGCCGCTGACAGGCAGAACAGCCCGCTGGCATTGCCCAGTG
AAGACCACACCGCGAAACGCGGCCCGTAGGCCAGGCTGTTGTTGATCGCCATCAGCGTGG
CGGGGCCAGGGCTGGCGATGGCAATCGCGGCAACCAGGGTGAAGGCAAGCAGTGCGTGAA
GATCCATTTTCAGGCTCTAGAAGGTGGAGTAGGCACAGAATGTAACAGGATCAGCCACCG
CTCTGCTCGGCAAACCACTGCATCACCAGCGCACATGCCGGATGCCCGGCCCCTGCCGCC
AGCCATCGCCCGCCTGGGCCCTGGCGGCGCCATCAAACCTTGGCAGGCGCCTGCAACGAG
GCCATGTCGATGACGAAGCGGTAGCGCACATCGGAGCGCTCCATGCGCTCGAAGGCCTCG
TTGATCTGCTCCATGCGGATCATTTCGCAGTCGGGCAGGATGTTCTTCTTGGCGCAGAAG
TCGAGCATCTCCTGGGTCTGGGCAATCCCGCCAATCGGCGAGCCGGCCAGGCGCCGGCGG
CCGAGGATCAAGGGTACGGTCTGTTGCTCATCGATCGGCCCGACCTGGCCGACGATCACC
AGGGTGGCGTCGATGTCGAGCAAGGCCATGTAGGGCGACACATCGTGACGCACCGGGATG
GTGTCGATGATCAGGTCGAAGCTTGAACGGGCGCTGGCCATGGCCTTGGCGTCGGCAGAC
ACCAGCAGCTGGTCGGCACCCAGGGCCAGGGCGTCGGCGAGTTTGTCGGCGCTGCGGCTG
ACCACGGTGACATCGGCGCCCATGCCGGCGGCCAGTTTCACCGCCATATGGCCCAGGCCG
CCCAGGCCCAGCACCGCCACCCGGCTGCCGGGGCCGACATTCCAGGTGCGCAGCGGCGAG
TAGGTGGTGATCCCGGCGCACAGCAGCGGCGCCGCCTTGGCCAGGTCCAGGCCATCGGGC
ACGCGCAGAACGAATTCCTCGCGCACCACAAGGTGCTTGGAGTAACCGCCGTAGGTCGGC
GCCTTGGTTATGCGGTCCAGGCCGTTGTAGGTCTGGGTGTTGGTCTCGCGGCACAGTTGC
TCTTCGCCCTTGCGGCATTGGTCGCACTGCTGGCAGGAATCGACCATGCACCCCACCGCC
ACGGCGTCGCCGACCTTGTAGCGTTTTACTGCGCTGCCGATTGCCGTGACCCGGCCGACG
ATCTCGTGCCCGGGCACGATCGGGTAGCGGCTGATGCCCCAGTCGTCGCGGGCCTGGTGC
AGGTCGGAGTGGCACACCCCGCAGTAGAGGATCTCCATGGCTACGTCGTTGCTGCGCAGC
TCGCGGCGTTCGAACGGGAAGGGGGCGAGCGGCGCGTCGGGCCGTTGCGCTGCATAACCG
ATGGTGTACATAGGCACCTCTGAAGGTTGCGGACGGAGGGCAAGCTCAGCGCTTCAATAT
AGCTACCCGGGCGACTTTTGCCGGCCGTAGCCTCAGGCGACCAATGGTGGCGTTATGTCA
GTTAAGCGGTTTGACAGGGTATTCACCGTGGCTATGATCCAGAAACAGCCCATGAGCAGG
GAGCACAGGGCATGAGCACCGTTTCAGTTGTGCCGATCATCGATATATCGGAAAGCATGA
GCCAATATGGGCACGTCGAGCAGGCGCTGATCGACACCCAGGCGTTCCTGCGCCTGCATA
AGGCCGGCGACAAGCTCGCGGTGGTCGCCTGTGACCACAAGGCGCGCACGGTATTCACCG
GCAACGGCGGCCTGGCCACGGTCGACCCGCTGCTCAACATCACCGCCAGCGCCGCCACCG
CGGTCGCCGGGCTGGCCTTTGACGGGCTGTCCAGCGCCATCGGCCTGGGCTTGCAGCACA
GTCGCAGTTTTCTCGACGCCTCGCGGCTGTCCCGCGCCTGCGTGCTGCTCAGCGACGGCC
AGCACAACGACGGGCCGTCACCGCTGGAGGTGCTGCCGATCTACCCGGTGATGGCCTGCG
CCCTCGGCCCGCAGGCAGACCAGCACCTGTTGCAGCAGATTGCCCAGCGCACCGGTGGTC
GCTACTTCTATGCGCCGCGGGCGGTGGACTTGATGAAGGTCTACAACCAGATCCGCGCCT
CCAGTGCCAGGGCGGCGTTGCTGAGCAACCAGTTGTGCGATATCGCCCAGCATGGCTACC
AGTTGATTCCGGTGGTGATCGGCCAGCGCCCGGGGGCTGCGCAATTGTCGCTGGTGTGGT
CGCGCCGCGAAGTCAGCTACACCAGCGCCAGCCCGCGCGGCAATCAGCTGTCGGTAAGCC
TGGTCGACCCCAGCGGCGCCGTCAGCCTGCGGGCACCGAGCATCATCGGCGCCGGTTTTG
TCATCTTCAATATTCCCCAGCCGGCACCGGGGCAATGGTACCTGCAGGTCGAGTTCGCCG
GCAGCGGGCAATCGATCAGTTGCACCGCCGGGGCGTTGCAGCACGGGGCAACGGTGCGCA
GCGGCCTGGCCGACATTCGTCTGAGCGTGGAGATGGCCGCGCGGCACACGGCCGGCCAGC
CGCTGACGCTGACGGCGCACCTGGAGGCCGGTGGCGAAGTGCTCAGCAATGTCCGCGCCC
ATGCCATCGTGCAGGGGCCGACCATCAGCCTGGCCGACGCCCTGATCAAATACGATGACC
AGCTCTACACCGTGCAGGCGCTGCCGTTCGACCGCGCCCAGGGCATCGCCGAACCCCTGG
CGCGCCTGGCTGCGCTGCGTCATACCTTGCTGCCGGAACTGGACATCCTCGCCCATCAGG
AACGGGTGGTGCACCTGGGCAGCGGCGCCGGTCAACTCGGTACCTGGCTCGACACCCCGG
TGCCGGGCTCCTACAGCGTGCAGGTAGTGGTCAGCGGCGAAAGCCAGGCTTCGGGACCGT
TCCAGCGTTGTGAGCTGGTCAGTGTGCTGGTGACCGCGGATTAATTTATTGCACCTGTCG
TTCGTTCTCTTGAAAGCCACCGTACGCCATTGGCGTGACGGGCCCAATCAATCGAGGAGA
CAGGCAATGACATCGGTATTCGACCGCGAAGACATCGTGTTCCAGGTGGTGGTCAACCAC
GAAGAGCAGTATTCGATCTGGCCCGACTACAAGGCGATCCCGGCGGGCTGGCGGACCGTG
GGCAAAAGCGGCCTGAAAAAAGAATGCCTGGCCTACATCGACGAAGTCTGGACCGATATG
CGTCCTTTGAGCCTGCGCCAGAAGATGGCCGAAACCGCTGCGGCGCAGTAAGGGGCGGCC
GTGTCTGCATTGACCCTGCTGTGCCTGCCGTATTCCGGCGCCAGTGCCATGGTCTACAGC
CGCTGGCGGCGCAAGCTGCCGGCCTGGTTGCAGGTGCGCCCGGTGGAACTGCCCGGGCGC
GGCGCGCGCCTGGGCGAGCCGCTGTTGACCGACATGCAGGTGCTGGCCTGCCAGCTGGCC
AGCGAGCAACGGCTGGCGGCCAGTCAGCCGTATGCCTTGCTCGGCCACAGCCTGGGCGCC
TTGCTTGCCTTCGAGCTGGCCCACGAGCTGCAGGCGCTGGGCTGTCCGCCGCCGGTGGCG
CTGTTCGCCTGCGGCACGGCCGCGCCCACCCGGCGTGAAGACTACGACGGCGGCAAGTGG
CGCGAGCCCAAGAGCGATGAAGTATTGATCGACGAGTTGCGCACCTTGCAAGGCACGCCG
GAAGAGGTGCTGGCCAATCAGGAGCTGATGAGCCTGACCCTGCCGGTGCTGCGCGCCGAT
TTCCTCTTGTGCGGACGCTACGTATATCGCCAGCGCCCGCCGCTGCGTTGCCCCGTGCAT
GTGCTCGGCGGGGAAGACGACAAGGCCAGCGAAGAGCAACTGCTGGCCTGGCGCCAGGAG
AGTGTCGGCGACTTCTCGCTGGAGATTTTCCCCGGTGGCCACTTCTTCATTCACGAGCAT
GAAGCGCGCGTGCTCGGCGTGCTCAGTGCTGCCCTGGAGCCCCATCGGCTGTCGGCTTGA
GCATTGACGCAGCGCGGTCTGATGGGCGAGCCTTGGGCTTTACCCGCAACCCAGGGGCAG
AGGATGTTGATCAAGCCGAACCAGGCCAGCTTGCTGGTCATCGATGTTCAGGAAAAACTC
ATTGGCGCGGTCAGCGACCCGGCCGGCACCCTCGCGCGCACCCGCTGGCTGTTGGCGGCG
ACCGCTACCCTGGGGCTGCCGACGGTGTTTTCCGAACAGTATCCCAAGGGCCTGGGGCCG
ACCGTGGCGCAGCTCAAGGAGGCTTCGCCCGGCGCTGCGGTGGTCGAGAAGCTGCACTTT
TCCTGCGTGGCTGCCGAGTGCCTGCCGGCAGCGCTGCTGGCCCGCGAACAGGTGATCGTC
TGCGGCATGGAAACCCATATCTGCGTCTTGCAAAGCGTGCTCGGCCTGCTTGAGCTGGGT
AAGCAGGTGTTCGTGGTCGAGGATGCCTGCGACTGTCGCGGTGCCCACAACCGTGACGCC
GGCATTGCCCGCATGCGCGCCGCCGGGGCGCAGATCGTCACCCGCGAGATGGTGGTGTTC
GAATTGATGGGCAGTTCGGCCCATGAGCAGTTTCGCCACATCAGCAAGACCTACATGGTG
GGCGAACAGCCGTGAGCGCTACACCTTCGATGCTGTATGTGGTGATGCTCGGCGGCAAGC
ACCCGCGCGCCAGGATCGAGGTGCACGATGTGGCCTTTGTCGTCGGGCCGTCGCTGGCGG
CCTGTTACCCGCAGTTGCGCGAGCAGTGGTTCGGCAGCGCCAAGGGCCTGCATATCGACT
CCTGGCTTGAGGTCGACGGGGTAGAGGGCTTCAAGCTGGGCTGGTCGGACCTGCAACCGG
CGCCGGGCGAGCCGCGCCTGTACTTCATCAACCTTGGCGGTTACGAGCCGGGCTGCTTTG
GCGAGGCGCATCACTACCTGCTGGTGGTCGCCAGCAACAAAGAGCAAGCCAAGGCCAAGG
GCAAGCAGCAGATGGCCCGGCACTGGAGCAAACCGCACACCGACGCGCTGCTGGATGTCG
ACGACTGCGTGGCGGTCGACCAGGTCGGCGGGCGCTATGTGACGCTGCAGCCGGGGCCGC
ACGCAGCCTTGGCCCAGTACAGCGACTACCTCATCCTGTCCTGAGCCGCAGGTGGTGGTG
TTGCGCGCTGCTGTGCATTACAGTGCGCGCCACTTCATTACTTACAGGATGTTCAGATGA
AACCGCGTGCATTGCTGACTATCGGCTCGACCCTGGCCCTGGCCTGCCTGCCCTTGTTTG
CCCAGGCCCAGGCCACCGTTGCCCAGGTCTTCAATGGTGAAATGCTCGGCACCAACCTCA
AGTACTTCGAGTCGGTCGCAGGCATTGCCCGCACCAGCTTCGGTGACAAGCACACCTATA
AGGTACAGGGCTGCGAAATTACTGCCGACGCCGCCGGCGGCAGCATCAACGACCTGCGCC
TGGAGCTGTCGCCGACCTGCAAGGCCGACCTCAGCTCGTTCATCGGCACCTTCGCGCCAG
CGGCCAACAAACCGCTGACCATCGCCGCCCTGCATGAATCCACCGGTGGCCCGCTGGAGT
TCTACGCCGACTGCCTGGAGATGTGTGGCAACGCCGCCGACCCGTCGGTGTATGCCTTGT
GGGAAGGGCCGCATGCGGTGGGCTTCACCCAGGTCCTGGCCGAGGTCATGCTCACCGACG
ACGCCGCCATCGCCGCCTCGAGCAAATGGGCAGACGAGATGAAGAAGCACAAGGGCGAAG
ACTTCGTCATGGAAAACCAATACAACTGCGAGCGCAGCTTCGATCCGGCTGCCCTGCAGA
GCTTCAAGCCGGTGGCGATCACGGCGGTGACCATCGGCACGCAACTGAGCAAACCAGGCT
GCTGATTGCAGTCGTGCCCGCGCGCCGCTACTGTGCAGCTATTGCCCGATGCGGCGGGAG
GGCTTATGCAGGTAACCGGTTGGCTGGTTGTGATCAGCGCGCTGCTGGCGCTTCAGGGTT
GCGTCACCCAGGGTGAAGCCCCTGAGCAGGACCCGGCCAAGGTGCGCGCGCAGATCGTGC
GCCTGCTGCCGGCCAGCGCCAACGACCGTGAAGGTTGGGCGCGGGATATCCAGGGCGCCT
TCGCCGCGCAGCAGCTCAGCGCCAGCAAGAGCAACCTGTGCGCGGTACTGGCGGTCACCG
AGCAGGAATCAACCTTCCAGGCCGACCCGAAAGTACCGGGCCTGGGTCGCATCGCCCGGC
AAGAGATCGACCGCCGCGCCGCCAGCCTGCACATTCCCAAACTGCTGATCGACGCCACCC
TGCAGACCCGCTCGGCAAGTGGCAAAACCTACGGCCAGCGCCTTGATGCGGTGCGCAGCG
AAAAACAGCTCAGTGACCTGTTTGACGAACTGATCGGCGCCTTGCCCATGGGCAAGACCC
TGCTCGGTGGTTTGAACCCGGTGCGTACCGGCGGGCCGATGCAGGTCAGCATCGACTTTG
CCGAGCAGCATGCCAAGGGTTATCCCTACACCTATGCCGGAACCATTCGCCAGGAGGTCT
TCAGCCGCCGTGGCGGCATGTATTTCGGCATCGCCCACCTGCTCGGTTACCCCACCCACT
ATGACCGTCAGCTGTACCGCTTCGGCGACTTCAATGCCGGTTGGTACGCCAGCCGCAATG
CGGCGTTCCAGAGCGCCCTGAGCCGCGCTACCGGGGTGAAGCTGGCGCTCGACGGCGACC
TGATCGCGCCGGGGGCGATCATGCCCGGCAGCACCGAGCAGGCGGCCAGGCGCCTGGGGC
AGAAGCTGGACTTGCGCAATGTCAGCATCCGCAACCAGCTGGAGAAGGGCGATAGCCTGG
AATTCGAAGACACCCGCCTGTACAAGGGCGTGTATGCCCTGGCCGACGGTGCGGCGGGCA
AGGCGGTGGCGCGGGCGCAGCTACCGGGGATCGAACTGAAAAGCCCGAAGATCACCCGCA
AACTGACCACGGCCTGGTTTGCCAAGCGCGTTGATGAGCGTTATCAGCGCTGTATGAAAC
GTTGAGCATCGCGGGTCAAGCCCGCTCCTACAGTAGATCTGCGTACACCGGACCTGTGGG
AGCGGGCTTGACCCGCGATGAGACCCTCAGCCATTGCCTGCGACCAAAGCCCCCACCACT
TGCTCGACACTGGCCTTCAACCCCGCCAGTGAATCCTGGGCATCGGTCTCCACCACCAGC
AGCTTGGCCCCGGAGGCAGCTATCACCTCGGCGACTTCCTTGCTCGGCTGCTTGTGATGC
AGCACCAGCGCCACCTCCTGGTTCTTGAGCTCATCGCCCAGGCGCTTGAGCGCCGCCGCA
TCCCACTGGTCATCGGCCACCTGCGGGTGGTCGATCAGGTCCAGGTTCAATCCGCTGACC
AGGTAATCCAGGCGATCCGACAGGTTCACCACGCTGAGGTTGTCCGCTTCGGCCAGGCGC
GCTTCGCTGCCGGCACTGAGCTCGAGCAACTGGCGTTTGAGCGCCGCCAGGTTGCTCTGG
ATTTTCGGTTGGTCGGCCGGGCTCAAGCGCCCCAGGTCGTTGGCCAGCACATCGGCCATG
CGCCCGAGGTTGCTCGGGTTCAGCCACGGGTAGCCGGCAAAGGCATTGTTGCCCTGCACG
GCGATGCCCGGCAGGGCGCCATCGACCGGGCGCGCGGCGTCGATCTCGACGATGCGGATA
TTGCTGCGCCGCGCCACCGGGTACAACGGGTCGTCGCTCCAGATCGAGCGCAGGCCGATC
ACCGCATCGGCGCCGCCAGCAGCCTTCTGCAGGCTGGCACCACCGCGGCCGCTGAAGTAC
GAGGGCTGGCGCGAGGCCGGAATATTCGCCGGCGCTGCCCGTTGCAGTTTTACCGAGGTG
CCGTCGAGCAGGGCGCTGGCCAGGGTGTTGGTCACCGGCAGTGAGGCCAGGACGGTCACC
CCGGCCGCTTGTTGTTTGGCCGCTGCCGGGGCGCTCTGGGCCAGGCTCAGGGTCGGCAGG
CCGGCCAGGGCCAGGGCCAGGCACAGGTGCTGGAGTTTGAAGGTCATGCCGGGTTTCCTT
GCAGGCGTGGAACAAGGCCGCGGGCGAGGGCGGCGAGGGCGAAGCAGCAGCCGGCGACGA
GGATGATCGCCGCACCCGAAGGCACCGGCAGGTCGAAGACGATCGGCAGCAGGATGCCTA
CCAAAGTGCTCAGGGTGGCGATCAGCACCGAAGCCCAGAAAAAGCCCTTGAGCGACTGGC
TGATCAAGCGCGCCGCCGCTGCCGGAATCACCAGCAAGGCGCCGACCAGAATTGCACCGA
TGACTTTCACCGCCGCCACCGTGACCAGGGTCACCAGCACCACGAACAGGTAGTCCAGGC
TCTTCACCGCAACGCCGCGCACCGCCGCCAGTTGCGGGTTGAAGCTGGCCAGCATGATGC
GGTTGTACAGCGGCAAGGCCAGGGCCAGCACCAGGCTGCCGACGATGCCGAGCACCAGCA
GGTCCTGGCCGCTGACGGTCAGCACCGAGCCGAACAGCACGTTCTCGAGGATGTGCACGT
TGATCTTGCCGGCCAGCATCAGCAGCAGGCTGGCGCCCAGGGCCAAGGATACCGAGAGGA
ACACGCCGATCAGGGTATCGGGCGACAGCCCGGTGCGGTTGCGCAGAAAGTTCAGCAGGA
TGCCGAACAGCAGGCAGTAGCCGAACAGGCTGCCATAGGGACCGGTGTAGGGTTCGCCAA
GCAGGATGCCAATGGCAACGCCGGTCAGCGCCGCATGGCCGACCGCTTCGGAGAAGAAGG
CAAAGCGCTTGACCACCACCAGGGTGCCAAGGCCGCCGAGCACCGGGCCGATCATCAGGC
CGGCGAGCAGGGCATTGACCACAAAGCCGTAGGCCAGGGCCTCGGGCAGGTAACCGGCAG
TGGCCCAGCCCTGGATCAGCAGGCGAAATTCTTCGTAGTTCATCAGGCGGTGCTCTCGCT
GCGCGGGTGGATGGAGAACAGGCTGAGCAGGCGGTCCGGGGTCAGTGCCTGTTTCGGCGG
CGCATCGAACAGCACCCGGCGACTCAGGCCGGTAACGCGGTCGGCCAGGCGTGCCACGGC
CTCCAGGTCGTGTTCGATCCACAGCACCGTGGTGCCGGCAGCGCGCCACTCGTGGAGCAG
GCGCTCGAACACCTGGATACCGGCCTCGTCCAGCGCCGACATCGGCTCATCAAGCACCAG
CAATTGCGGCGCCGGGATCAGCCCCTGGGCCAGCAGCACGCGCTGGCGCTCGCCCCCGGA
GAGCGCGCCCATGCGCCGCTTGCGCTTGTCGAGCATGCCCACCCGCTGCAGCGCCGCGTC
GATGGCCGGCGCCACCTTGGCTGACAGGCCGAGAAAGGCCGGGCGGCGCTGGCACATGGC
GGCCATGAAGTCGTCCACGGTCATTGGCAGGCCACGGTCGAATTCCAGGGCCTGGGGTAC
GTAGCCGATGATCTGCTGGTCGCCCGGCCAGGTCAGGGTCAACTGGCCCTGGTGCGGCAT
CTGCCCGAGCAGGGTCTTGATCAGCGAGCTCTTGCCGCCGCCATTGGGCCCGACCAGCGC
ATGCACGCTGCCGGCGGCAACGTTGAAGCTGACCTTGTCGAGGATGCGCGTGCGGCCCAG
GGTCAGGTCGACCTCGGCGAAGGCAATGTCCGGCCCGCAGGCGCGGTTGAGCAGCGGCTG
GGCCACGGTCATGCCTGGGACTCCTTGATCGCCCGCACCACGGTGTCGAGGTTGCGCTTC
ATCTCGACTTCGTACTTCTCCTTGCTGTATTCGCCGTAGGAGATGTGCGTCAGCGGGTAG
ATCTTCACCCCTGACTCGCGCTGGATGGTTTCGACATAGGCCGAAGGGAAGTCCATCTCC
GAGAAGATCACCTTCACATCCAGGGCCTTGAGTTGGTCGATGGTCTTTTTCAGCTGGCTC
GGGCTGGGCTCGATGCCATGGGCCGGTTCTACCACGGCGGTGACTTCCAGGCCGAACTCG
CGCACTAGGTAGTCGTAGGCGGCGTGGATGGTCGCCACGCGAAATTCGGCGCCCGGCGCT
TCGGTGACCTGGGCCAGGGCTTCGGCACGCAGCTTGCGCAGGCGCTTGGCGTAGGCGCGG
GCGTTCTGGCTGTAGTACTTGGCGTTGTCCGGGTCGAGCTTGCCCAGTTCGCGGGCGATG
TTGTTGACCTGGGCGATGCTGGCGCTGATCGACAGGAAGGTGTGCGGGTTGACCACCTTG
CCGGCGCCGCGCGCGGCCACGCCGGTGGCGGCCAGCAGCGGTACGTTGCTGTTCGATTCG
ATGGTGGCGATGGCGGGTTTTTCGCTGGCGGCGATCATCCGGTCGGCAAAGTCGTCATGG
CCGACGCCGTTGAGCACGATCACGTCCAGGGTACCGATGCGCTTGATGTCCTCGGCCCGT
GGCTCGTAGGCATGGGGGTTGAAGCCGGCCGGAATCAGCGGCACCACCTCGGCCTTGTCA
CCGACGATATTGCTCACGTAGCTGTAGTACGGGTGCAGGGTGATGCCGATGCGCAGCGGC
TTGCCGTTATCGGCCACGGCCAGGGCGGGCAGGGCGCAGGCGAGGAACACACTTAGAAGG
CGACGGGCGAGGGTGGCGCGAAACATGGGGCGTCCTTGTGTCAGTGACGATGCTGGCGGG
TGACGCCGGCGTCGTAGTGGGCGGCGATCTGTTGCCAGCCGGCGGCGATCAGCGCGGCCT
GGCTGAAGTCGGCAGGGGCGCTGGCGGAAGGACTGCGCTGCAGCCAGACATCAGCGACAC
CATCGTGGGCCTCGGGCACCAGCAAGAGGAAGCTGCCGGCCACCGTGCTGGCGTGGCTCA
GGCCCAGGTAGGCGCGTTCCTGCAGCAGTTGCCAGTGGTGCTGGCCGCGGCTGGCGGCGC
TGGCATCGGCGACGAAGGGCGGGAAGCCTTCTTCGGCCAGGTCTTCGACGGCCAGCAACT
GTGGGGCTTCTTCGCGGCGTGCCTGGATCTCGTCGAAGGCCACCCGCAGGTCGGCATACA
CGCCTTGCTCGGCGGCCGTCAGGTCGCGGCGGGCATCCAGTTGGTGGGCCTCGATGCTGA
CCTCGTCATGCCGTTCGCCGCGCAGGGCGACGATGCCGGCGGCCACCGCCAGGATCAACA
AACTGACCAGCAGCACGTACAGGGTTTCATGCCCGGCACCGGCCGGGCGCACCACCTGCA
CGCGGCTCATTGCTCGATATCTGCGTAGTCGATTTCCACCACGTGGCCGGGGCCTGCGTC
GAACAGCACATAGAACTCGCCTTCAGGGCGCTTGAAGGTCAGCTTGGAGTTTTCCCCCAG
CTTGCCCGGCACCAGGATCTCTTCGTTGTAGCCGATCACGTCGAGGGTTACCCCGGGCGC
GCCGCTACCGTCGGAAAAGCCGCCGGTGCATTCGATTTGCCCGCCATCGATCGGCTTGCA
TTCGCACATCGGGTTGTGGGCCATGGCCTGGCCGCTTGCGCCAAGCAGCAGCAACGCCAG
CAGCAGTTTGCGCAACGTCATCATTTGCCTCCTTGTTTGTTCAGCCAGGCGACGGTGGCC
GGCGAGGCCTTGCTCAGCGGCACGGCGGCCTGGTGCATGCTGCCGTCCCAGCCTTCGAGG
GTGATCCAGATTTCGGCATCGGCGCGGGTCTTGGCCGGCACTGGCAGGCTGGTGCTCATG
CGGTACGGGGTGCCGAAGAAAATCGTCCCGGCGGCGCGCAGGCTGCGCGGCTTGCCGATG
CGCAGGTAAGCGGCCTTGACCTCGGCAATGCAGGCCTGGCACAGGGCAATGTTGAAGGCC
TTGAAGTGACCGGCAGGGCCATCGGCGCGTGGCGCTTCATCGCGCAGCTCGGCCAACTGC
ACGCTCCACGGCCCGACCTTGATCTCGCCCAGTTCGCGCTCGCCCAGGCCGCTGTCACCG
CGAAACAGCGCGGCATCGGCAAAGTACTTGGGCATGAAACCGAGCGGAATCAGCAACAGC
AGGATGTTCAGGTGAAAGCGCCACTTGTGCCAGAAGCGGCTCAACGGGCTTTGCGGCGCA
ACTGCTGCCTTGCTCATAGGCTGGCCTCCGTGGCGGTGTCGGTAGCGCTGGCGGTTTGCT
TGCGCGGCCGTTGCTCGCGCTTGAGGGCGGCAGCGGTGGCCTGGGCGGTGCGCTTGGTCC
AGATCAGCAGGCCGCTCAAGACCATCATCGACAGCACCAGGCCGAAGAACGCCCAGATCA
GCTTGATCGCCAGGCCGCCGAAGTCACCGGTGTGCAGCGGACGCATGGATTCGGTGACGA
ACTCCAGGGTCGAGCGGTCGTTGATCAGGAACTGCGCCTCGATCTTGCTGTTGTACGGGT
TGACGTTGACGGTCTGGAACATCAGCGGGTACCAGCCGCGCCCGCCCAAGTAGAGGTGGG
CGTAGGCGTTGCCGGGCAGCGACACGAAGCTCACATCAAGGCCGGGGATCTGCTCTTTGG
CGATGCGCGTGGCGTCATCCAGGCTGATGCGCGGTGCCGGTGCGCCGGATTCGGTGCGCG
GCACGTCTTCGCGGGCAATCACCGGCACCACCGGTTCGGTGGAAATGGTGATGTGGTTGT
CACCGAGGATCGCCTGGATCAGGAACCAGGTGCCGGTGATGGAAATCACCGCAATGAACC
AGATCGACCAGATGCCGCTGAGGCGGTGGAAGTCGCCCCAGAAGATCCGCGCGCCATGGT
TAAAACGCAACGTCGGCTTAAAGAATCCCTTCCAGAAGCGTTTATAGACCACCAGCCCGG
TAACCAGCGAGGCCAGCATCGGCAGGCCGAGCAGCGACACCAGGTACCAGCCCCAGCTGT
AGCCATTGGTGAACGGCACCAGCCACCAGCCATGCAGAGCACGGGTGAAACCCTCGAAGT
TGAACGCCGGGCTCTTGCCCTGGATCGCCCCGGTATAGGGGTTGACGTACAGGGTCGGGG
CGCTGCCGTCGGGGAAGGTGACCGCCGCGGTCAGGGCAAAGTGCGAACCGTCCGGCTGGC
TGATAAAGCGCACGGCCATGTCCGGCTCGGCCTGGTGCAGGGCATCGAGCACCTGCTGGA
AGCTCAGCCGCTCGGCGTCGCCGTCGGGCTTGCTGGCGCGCACATCGGGGTTGGCCAGCC
AGACGATCTCCTGGCTGACCACCGCCAGGGTGCCGGTGACGCAGACGATCAGGACGAAAA
ACCAGATCGGCAGGGCGAGCCAGCTATGGACCAGGAACCACAGCCTGGATTTGGACTTTT
TCGCTTTCTGGGACATTGCAGGTGTCTTTTCAGAGAAATTGAGGTCGAGCCAATGCTCAG
CCTTGGGACTGCAATAGATAAGACGAACGAGAATCGTAAAACCCGCAGGGTTAGTTGAAA
GCAAATGTTTCAAAGCTGCTGGGTCATCAGCCCGATGCGCTTAATTTTCATTCGCGGTCA
TCCGTTTTTCTTGAATTACCGGGCCTGCAGGCTCGTTGTTCCCCTGGATGGATGAAAGTC
GATGAATGCCGAAGATGCCCGCAAGCTTGCCCGCCGATTCATAGAGTTGCCGTTGGAAAA
GCGCCGCATCTTTCTTCAGGGGCTGGCCCGTGAAGGGGTCGACTTTGCCCAGTTCCCGAT
CCCGGCCCAGGTGCCGGTGGCCGGGCAGGGCGGCTTGTCCTATGCCCAGCAGCGCATGTG
GCTGTTGTGGCAACTGGAGCCTGGCAGCGCGGCCTACAACCTGCCCAGCGCCGTGCGCCT
GCAGGGCAACCTGGATGTCGAGGCGCTGGAACAGGCGTTTGCCAGCCTGGTACAGCGCCA
CGAAACCCTGCGCAGCGTGTTTGTTCAGCAAGCCGATGAACGCCTGGCGCTGATACCGGC
GGCGCAATGGCCGCAGGTCGAGCACCTGGACCTCGGTGCGCTGGATGCCGCCGAACGTGA
ACAGCGCGTGCGGGCCCTGGCCGAGCACCAGTCGCTGCAGCCCTTCGACCTGGCCCGGGG
GCCGTTGCTGCGGGTGCTGCTGCTCAAGCTTAAGGCCGATGAGCACGTGCTATTGATGAC
TTTGCACCATATCGTTTCCGACGGTTGGTCGATGAACGTCCTGATTGAAGAGTTCAGCCA
GTTGTACGCCGCGCACCTGGGCAAGCAGGTGCCGGCCCTGGCCGCGCTACCCATCCAGTA
CAGCGATTACGCCCTGTGGCAGCGCTGCTGGCTGGAAGCGGGCGAGAAGCAGCGTCAGCT
CGACTACTGGCGCGCGCAGTTGGGCGAGGAGCACCCGCCGCTGGAACTGGCGCTGGATCA
TTCGCGCCCGGCGTTGCCCAGCTATCGCGGTGCACGCCAGCGCTTGAGCCTGGACCCGCA
ACTGGCCGAGGCCCTGGGCGCGTTTGCCCGCAGCCAGGGCGTGACCCTGTTCATGCTGCT
GCTCGGGGCGTTCAACATTCTCCTGTACCGCTACACAGGTCAGGGTGACCTGCGCGTTGG
CGTGCCGATTGCCAACCGCAACCGCAGTGAGATCGAAGGCCTGATCGGCTGCTTCGTCAA
CACCCAGGTACTGCGTACCCGGCTCGACGGGCAGACGACCGTCAGCCAACTGCTGGCGGC
GGTCAAGGACACGGTGTTGGGGGCCCAGTCGCACCAGGACCTGCCGTTCGAGCAACTGCT
GGAGGCCTTTGCCCTTGAGCGTAGCCTCAGCCACACGCCGTTGTTCCAGGTGATGTACAA
CCATCAGCCGCAGGTCGCCGACGTCACCACGCTGCACCTGGCGGGCGGGCTGCAGATGAG
CCAGGTCGACTGGCAAAGCCGCACCACCCAGTTTGACCTGAGCCTGGATACCTTTGAGCA
GGGCGGGCGTCTGCAGGCGGTAATCACCTACGCCAGCGACCTGTTCGAGGCGCCAACCAT
CGAGCGCATGGGCCGGCATTGGCAGAACCTGCTGGGTTCGATGCTGGCCGCACCGCACGC
GCCTGTCGAGCAGTTGCGCATGCTTGATGTTCAAGAGTTGCAGCGTATCGTCGTCGACTG
GAACGCGACATCCGTTGATTATCCACTGCAGCAACCGCTGCACCGGCTGATCGAAGCCCA
GGTCGAGCGCAGCCCCCATGCCACGGCGTTGCTGTTTGCCGATCAAACGCTCAGCTATGC
CGAGCTCAACGCCCGCGCCAACCAGCTTGCCCATTGCCTGATCGAAGCCGGCATCGGTGC
CGACAGCCTGGTCGGCATTGCTGTCGAGCGTTCGCTGCAGATGGTTGTCGGCCTGCTGGC
GATCCTCAAGGCCGGCGCCGCTTACGTGCCGTTCGACCCCGACTACCCGGCCGAGCGGCT
GGCCTACATGATCGAGGACAGCGGCGTGCGCCTGGTACTGACCCAGGCGGCGCTGACCGA
GCGCTTGCCGCTGCAGGCAGTGCAGGTAATGGTGCTCGACCAGGCCGGTGCCTGGCTGGG
TGGCTACGCCACGAGCAACCCGAACATCGTCGTCGACCCACTGCAGCTGGCCTATGTGAT
TTACACCTCGGGCTCCACCGGCCGCCCCAAAGGCGCCGGCAACAGCCACGCGGCGCTGGT
CAACCGGCTGTGCTGGATGCAACAGGCTTATGGCCTGGAGGCCGGCGACACGGTACTGCA
AAAAACCCCGTTCAGCTTTGACGTGTCGGTCTGGGAGTTCTTCTGGCCGCTGCTCAGCGG
TGCCCGCCTGGCGGTGGCCGCGCCGGGCGAACACCGCGAGCCTGCGCGGCTGATTGCCAC
GATCGAGCGTTATCAGGTCACTACCCTGCATTTTGTTCCGTCGATGCTCCAGGCATTTAT
TCATGAGCCGGGTGTCGAGGGTTGTCGCAGCCTCAAGCGTATCGTCTGCAGTGGCGAGGC
GCTGCCGGTGGATGCCCAGCAACAGGTGTTTGCCAGGTTGCCGCAGGCCGGGCTTTACAA
CCTCTACGGCCCGACCGAAGCGGCCATCGATGTTACCCACTGGAGCTGCGTGGACGAGGG
CCGCGACAGCGTGCCGATCGGGGTGCCGATCGCCAACCTGCGTACCTTGGTGCTGGATGC
TAGCCTCGCGCCCGTACCGCCCGGGGTTGCGGGTGAGCTGTACCTCGGGGGGCAAGGCCT
GGCCCGCGGCTATCACCGCCGCCCGGGGTTGACCGCCGAGCGTTTTGTGGTTGACCCGTT
TGGCAGTGGCGAGCGCTTGTACCGCACTGGCGACCGTGTGCGACAGCGGGTCGATGGGGT
TATCGAGTACCTGGGGCGCTTTGATCATCAGGTCAAGATCCGCGGCCTGCGCATTGAACT
GGGCGAAATCGAGGCGCGCCTGGTTCAGCATGCTCTGGTGCGCGAGGCCGTGGTGCTGGC
CCCGGAGGGCAAGCAACTGGTGGCGTACCTGGTGTTTGAAGGTGAGGCGCCGGACGACTG
GCAAGCCCGGCTCAAGGCCTGGCTGCTGCAGAGCCTGCCCGAATTCATGCTGCCCAATCA
CCTGATGGTCTTGCCGGCGTTGCCGCTGACACCCAACGGCAAGCTCGACCGCAAGGCGTT
GCCTGCGCCCCAGGCTGCCCCCAAAGGCGCCTACCAGGCCCCGGGCAGTGAACGTGAACG
CGCCCTGGCGCAGATCTGGCAGACCCTGCTGGGGCATGAACGCATTGGTCTGGATGACAA
CTTTTTTGAGCTGGGCGGTGACTCGATCATTGCCATCCAGGTGGTCAGCCGCGCGCGCCA
GGCCGGCCTGCTGCTGGCGCCGCGCGATCTGTTCCAGTACCAGACGTTGCGCAGCCTGGC
GCAGGCGGCGCAAGCCGGTACGGTACGCGAAATCGAGCAGGGGCCGGTGCATGGCGATGT
AGCCTTGACCCCGGTGCAACAGGGCTTTTTTGAGCTGTCACTGACGCAACCGGCGCACTG
GAACCAGTCATTGCTGCTCAATGCGCGGCAAACGCTGGAGCCTGCGTTGCTGGAAGCGGC
GCTCAAGGCGCTGGTCGATCACCATGATGCCCTGCGCTTGCGCTTTGAGCCGCTGGGCGC
GAGCTGGCGCCAGTTTCACCAGGCCCCGCCAGCGGCCCTTGAGCTGTGGCAGCGTCAGGC
CGATACGCCGACCCAGCTACTTGAGCTGTGCGAAGCCGCCCAGCGCAGCCTCGATCTGCA
GCAGGGGCCGTTGCTGCGGGCCCTGTTGGTGCACATGGACGATGGCAGTCAACGCCTGTT
GCTGGTGGTTCATCACTTGCTGGTCGACGGGGTTTCCTGGCGGATCCTGCTCGAAGACCT
GCAGTCGGCCTATACCCGGTTGCAGGCCGGGCAAGCTGTGCAACTGCCCGCCAAGACCAG
TGCCTATCAGGCCTGGTCTGTGCAGTTGCAGGATTACCTCGAGCGTGCCGGCGAGCAACT
GCCGTATTGGCAAGCGCAGCTTGAGCACGCTGTGGACCTGCCCTGTGACAATCGCCAGGG
CACGCTGTACAACCGCGACGCGGCAAGCATTGAAATCCGCCTCGATGTGCAGCACACCCG
GCAATTGTTGCAGGACGCGGTGGGCGCTTACCGCACCCAGGTCAATGATCTGCTGCTGAC
CGCCCTGGCGCGGGCGGTGTGTCGCTGGACAGGGCATGACAGTGCGTTGCTGCAGTTGGA
GGGCCATGGCCGCGAAGATCTGTTCGAGCACCTGGACCTGACCCGTACCGTGGGTTGGTT
CACCAGTATTTTCCCGCTTCGGCTGGTACCCGAGGATGATCTTGGGGCTTCGATCAAATC
GATCAAGGAGCAGTTGCGGGCGGTGCCTGATCGAGGCCTGGGCTTTGGCGTGCTGCGTTA
CCTGGGGAGCGCGCAGCAGCGCGCAAGCCTGGGCGGTGATGCGCTTGCACCGCGGATCAC
CTTCAACTACCTGGGGCGTTTTGACAGTCAGTTCGACGAGCGCGCCTTGCTGTATCCGGC
CAGTGAGCCGGGTGGCGCCGGGCAGGCCAGCGATGCGCCATTGGCCAACTGGCTGAGTAT
CGAGGGGCAAGTCTATGCAGGGCAACTGGGCCTGCGCCTGACGTTCAGTCAAGCCATGTT
CCAGGCAAGTACCGTCCAGGCCTTGGCCGATGCCTACCTCGATGAGCTGCAAGGCTTGAT
CGGGCATTGCTGCCAGCTGCCAGGCGCGCAGGCGACACCATCGGATTTCCCCCTGGCCAG
GCTTGGGCAGGCGCAACTCGATCAGCTTGCGCCGCTGCTCGGCCAGGTCGATGAGCTTTA
CCCGCTGTCGCCCATGCAGCAGGGCATGCTGTTTCATGCCCTGTACAGCAACAACGGTGC
CGAGTACGTCAACCAGTTACGGGTTGACGTCGACGGCCTGGAGCCGGAACGCTTTCGCCA
GGCGTGGGAGGCGACGGTGCAGGCCCACGATATTCTGCGCAGTGGTTTTATCTGGGACGG
CGGCCTGGCACAGCCGCTGCAGTTTGTCTGCAAGCAGGTCCGGCTTGATCTGCGCGAGCA
TGACTGGCGCGGCGATGCCGGGCTGGCGTCCAGGCTCCAGGCCCTGGCCCTGAGCCGGCG
TCAACACGGCTTCGACCTGCAGGTCGCGGGCTTGTTGAACTTCGATCTGGTGCGCACCGG
TGAGCAGCGGCATCACTTGATCTACACCCACCACCATATCCTGATGGATGGCTGGAGCAA
TGCCAGGCTGCTCGGCGAAGTGCTGGCGCGTTACAACGACCAGCCTGGCGCCTTGCCGGC
AAGCCGCTACCGCGACTACATCGAGCATTTGCAGGGTCTTGATGGACGGGCAGCCCAGCA
GTTCTGGACTGCGCAGCTGCAGGCGCTGGACGAGCCGCTGCACCTGGCGCGCTACCTGCC
CGAAGCGGGCCGGGCACAGGCCCAGGGCCTGCGTGCAAGCCTGGTCCAGCGCTTCGACGC
CCAGCACACCGCGCAGCTAAGTGCCTTCGCCCGCCAGCAGAAGATCACCCTCAATACCCT
GGTGCAGGCGGCCTGGTTGCTGTTGCTGCAGCACTATAGCGGGCGCCGCAGCGTGGTGGT
GGGCACCACGGTGGCCGGGCGCAGCCTGCCGCTGCCGGGGATCGAGCAGCAGATTGGCCT
GTTCATCAACACCCTGCCGATCATTGCCAGCCCGCGGCCCGAGCAGACCCTGGCGCAGTG
GCTGGAGCAGGTGCAGGCGCTCAACCTTGCGGTGCGCGAGCACGAGCAAACCCCGCTGTT
CGAAATCCAGCGCTGGGCGGGGCATCAGGCCCATGCGTTGTTCGACCATATTCTGGTGTT
CGAGAACTACCCGCTGGCCGAGGCGTTGCAACAACAGCAGGGCCCTCGGTTTGGTGCGGT
GGCGAACCAGGAGCAGACCCACTACGCGTTGTCGGTGGCGGTGACCGTGGGCGATGAGCT
GCAGCTCGATTACGACTATGCCTGCGACGCCATCGGCGAGCAGGCGCTGCAGGGCCTGGC
CGAGCATTTGCGCACTGTGCTCGAGCAATTGCCGCACGCGTTGTCGACGCCGCTGGGCGA
ACTGCAGATGTTGGCGCAGGCCGAACGCGAGGCGGTGTTGCAGCGGGCTCAACCTGAGCC
GCCGGTGGACGTGCCGCCGTTAGCTATCCATGACTGGGTGCGGCAGCAGGCGGCGCGCAC
GCCGCAGGCCTGTGCCGTCGAGTATGCCGGCCAGCGCCTGAGCTACGAGCAATTGAACAG
CGCAGCCAACCAGTTGGCAGTCCGTTTGCGTGAGGCTGGGGTAGGGGCCGAGGTGGTCGT
CGCCATTGCTGTCGAGCGAAGCCTGGAGATGATCATTGGCTTGCTGGCGATCCTCAAGGC
CGGTGGCGCCTATCTGCCACTGGACCCCGGTTATCCGCAGGCGCGCATCCGCTTCATGCT
CGACGACAGCGCCGCGCGCTTGTTGCTCGTTCAGCCGGGCCTTGCGCTGGACGTGCCGGC
GGGCGTTACCCGCCTGGTGCTCGACAGCGCAGCCTACGCCGGGCCGCCAATCGCCGATGT
CAGCACCTGCCTGCACCCGGACAACCTGGCCTACATGATCTACACCTCAGGCTCCACCGG
CACCCCGAAAGGCGTGCAGGTGCGGCACGGGGCGCTGGCCAATCACATGCACTGGATGCA
GCGCACCCTGCAACTTGAGCCTGCCGACCGGGTTCTGCAAAAGACCGCCCTGAGCTTCGA
CGCTTCGGTCTGGGAGTGCTGGCTGCCATTGATCTGCGGGGCGCAACTGGTCATTGCCGA
GCCGGGCTTGTCAGCCGATATGTCCAGGCTCTGGGCCCGGGTCGAAGCACTGGGCATCAC
CATTGTCCAGGCGGCGCCTTCGCTGCTGCAGGCGGTACTGCCGGCGGCGACGGCGCAGAG
CATGGCCAGCTTGCGCTATCTGATGGCAGGGGGCGAGGCCTTGAGTGCAACCCTGGCCAA
CCAGCTGTTGCAGCGCTGGCCGGGTACGCTGGTCAACCTCTACGGGCCGACCGAAGCCAC
CATCGAGGTCACCTTCGCCATGGTCACCGGGGCGCTGGAACGGGTCATGGTGCCGATCGG
GCGGCCGCTCGATAACGTCCGGCTGCTGGTTTTGGGGCCGGCCCTGCAGCTTTTGCCCGC
GGGCGTGGTTGGCGAGTTGTGCATTGCCGGCGACTCACTGGCGCGGGGTTACCATGCGCG
GCCCGGGTTGACGGCCGAACGCTTCGTGCCGGACCCGTTCGCCGCGCAACCTGGCGGGCG
CCTGTACCGCACTGGCGATCTGGGCTGCTATGCGACAGATGGGCAGATTGAGTATGCCGG
GCGCGTCGATCATCAAGTCAAGGTCCGTGGCTTTCGTATCGAAACCGGTGAGATCGAGCG
TCATTTGCTGGCCCATGCGCGGGTCCGTGATGCGGTGGTTGTGGCCCGGCAAGAGCACGG
TGTACAGCAGTTGGTGGGCTACCTGGTGGGGGCCGACCCGCAGCTGTTCGAGGACGCGGC
GCAGGGCCAGCAACTGTGCAGCGAGTTGCGCCAGTCCCTGGCTTTGAACCTGCCGGCGCA
CATGCTGCCGACACGCCTGAGCGTCGTTGCCCATCTGCCCTTGACCCCGAACGGCAAGCT
CGACCGCAAGGCCTTGCTGGCGCTGGCCGACAGCAGCGTCGCCAGCAAGCCTTATCGGCC
CGCCAGCACGGCGCTGCAGCAGCAGGTCGCCCAGGTCTGGCAGGAGGTCCTCAAGCTTGA
GCGGGTCGGGCTCGACGACCAGTTCTTCGAGCTGGGCGGCCATTCATTGCTGGCGACCCA
GGTGATCAGTCGACTGCGCCATGAACTGCAGCTGGACCTGCCTTTGCGCGCGCTGTTCGA
CAGCCCGTCGCTACAGGCATTCGTCGAGCAGTTACCGGCAACCGGAAGCCGACGCGTGCT
GCCGGACTTGCATGGGGTCGATGCTTCGCAGCCGCAGCCGCTGTCTTATGCTCAGCAGCG
CTTGTGGTTCCTCTGGCAACTTGAACCGCAAAGTTCGATGTACAACATTCCGCGCGCGCT
GGAGTTGCTCGGGCCATTGCAGGTCGAGGCCGTGCGCCTGGCCTTCGAAGCCCTGGTTGC
GCGCCACGCGGTGCTGCGCACGACGTTCTTCGAGGATCAGGGCGAAAGCTGGCAGCGGGT
CCACGCGCACTTGCCCGTGCCGTTCGAGAGTGTCGACTTGCAGGCCCTGGACAGCGCCAA
CCGGCAGGTGGTGCTGGCGCAACAGGTGCAGCAAGAGGCCCTGCGCCCCTTCGACCTGCA
GCGTGGGCCGCTGCTGCGGGTGCAGTTGCTGTGCACCGAGCCAGAGCGCCACGTGCTGCT
GGTGACGCTGCATCACATCGTCGCCGACCACTGGTCGTTTGCCATTTTGATCCGCGAGTT
CAGCGCGCTCTACCAGGCATTTGCCACCGGTGTGGCGCCTGGCTTGAGCGCGCCAGGCCT
GCAGTACCTCGATTTTGCGGTGTGGCAGCGCCAATGGCTGGCGGCTGGGGAGCATGACCG
GCAGTTGCAGTACTGGCAGCAGCAACTGGGCAGCGAGCATTTCTTCACCACCTTGCCGGC
CAGTGGCAGCGGCGCATCCGCCGATCAGCAGCAAGACTGCGAGGTGTACGAGTTTGCCCT
TGAGCAGGGCTTGAGCGAGCGCTTGCGTCAGTTTGCCAAGGCACAGGGCCTGACCCTGTA
CATGCTCCTGCTGGCCGGCTTTGCCCTGGTCGTCAGCCAGCGCTGTGGCGCTGCCCGGGT
CCGCCTGGGGACGGATGTCGCCAACCGAAATCACGCCGGCGTTGAAGAAATGGTCGGCTT
CTTCGTCAATCAATTGGTACTGCAACTCTCGGTGGATCAACAACAGACGATCGGCAGTTT
CCTGGCGTCCTGCCGCACCACGGTCATCGGTGCTTCGGACCATCAGGACCTGCCGTTCGA
TCGCCTGGTGGAGGCACTGCGGTTGCCGCGTCGTTCAGGCAAGTCGCCGTTGTTCGCGAT
CAAATTCATCTACCAGGAACAAGGGGCGCAGCCGGTGGCTATCGATGGGCTGCAGATCAG
GCCCTGGGCCGCGGGGCAGGCGGCGGCGGAGCTGGACCTGATCGCCGAGTTCGTCAACTC
GTCGACGACCATCGGGGTTGGCTTCAAATGCATTGCCGGGCTGTACGAAAGCAATGACAT
GGCCTGTCTGTTTGCGCAGACGGCCTTGGTACTCGAACAGATGATTCAGGCGCCAGAGCA
ACCGCTCCAGGCTCTGCTCGACGCCTCGCGGGCCGTGCAGGAGCAGGCCGGCAAGGATCA
GGCGCTAGCGCGCAGAACGCAATTGCTGCAGCAGCACCCGATTCGCCGGCGCTCGCCGCA
GCGCGCAGGCAGTAACCAGGTGAATTGAAGCAGCGCCCGGACGGATCTATCGATTGGCTT
TGCCGCCAATGTCGAATCAGCGAATGGAAGGTGTTAAATGTCGGATTTCCAGTCTCACGT
CATACCGGCACTGGCCAAAGGCAGAAGAAAGAGCCTTGGTGCCAGCGCCCAGCAGTTGGT
GGCGTTTTCGCCGCTGCTGGAAGGCGGCTCTATGCCCTTGCTGTGTCGCCCGACCGTACC
CGGCGTGGGCCTGGTGCAATGGGCCAGCGAAAACCGCGAACTGATCGAGCAACAGCTGGA
CAAGCACGCGGCGATTCTTTTTCGTGGTTTCGATGTACAGGACATTGAAACCTTCAACCG
CTGTGTCGATGTGATCTCCGGCGGCGCGCTCGAATATTTGTTCCGGGCTTCGCCACGTAC
CCAGATTACCCGCAAGTTGAATGTCTACAGCTCCACAGACTACCCGGCGGTGGAGAAGAT
CTTCCCGCACAACGAGCACTCCTATTCGCCGGTCTTTCCCTTGCACCTGTATTTCTACTG
TGACCTGGCGTCACAGACCGGGGGCGAGACGCCCTTGGGTGATACACGGCTGATTCTCGA
TCGGATCGATCCTCAGGTGCGTGAAGCGTTTGCCCGCAAAGGCGTGCTGTATGTGCGCAA
CTATGGGGATGGCATGGGCTTGCCGTGGCAGACCGTGTTCCAGACCGAAGACCGCGAGGC
GGTTGAAGCCTACTGCCGCAAGATCGGCGTCGAGCCGCAGTGGAAGCCCGGTAACCGGCT
GCGCACGCGCCAGCGCGGTCCGGCCATGGTCCGTCATCCGCGTACGGGCGAGACGGTCTG
GTTCAATCACGCGACCTTTTTCAATGCGCTGACGCTGCCAGACAGTATCCGCACCAGCCT
GCTGGCCGAGTTCGCGCCGATGGACCTGCCGCAGAACACCTTCTTCGGTGACGGCTCGGC
AATCCCCGAGCACTACATCACCCACCTGCAACAAATCTATCGAGAGGTCATGGTCGAGTT
CCCCTGGCAGCAGGGCGACGTGGTGATTCTCGACAACATTCTTACGGTTCACGCGCGCAA
CGAATACACCGGGCCGCGAAAAATACTCACTGCAATGGCTATCGCGCTGAACAGCGTCGA
TGTGGCAATTGGTTAAGGATTCCCCATGAACGCTCCAGTCGACCCTTCCGAAGTTTTCCA
GGTTTCCGCCCAGCAAGCGTCCATTCTCGATGCCCAGCAAGCCCGTGGTACGGTCCTCGG
CGCCCAGCTGATCATGACGTTCGATGCCCCCATCGATCGCCAGCGGCTCGAGCAGGCGGC
GATTGACCTGAGTGAACGGCACGAGATCCTGCGCACCGAGTACCGAAACATGCCGGGGAT
GAAACGTCCGGTTCAGGTGATTCATGCCCAGCCGCGCCTGTGTCTGCTGTCGGTGGCGCC
GGGCACCTTCGAACAGGCGGGTCCAGCGTGCCTGGCGCAGTTGGCAAGCCACAGCCTGGT
GCTGGGCCTGGGCAGTGGCGAGGATGCACACCGCTTACGAGTCGCTGCGCCCCTGGCGAG
CCTGGATGAGGTTGCCCTGGGTTTGCTGGAGGCGCAATTGCGCGCACTCTACCAGGGGCA
GTCGCTGGCCCCCTTCGACGGGTTGCAATACGCCGACTACGCCGATTGGCAGGCTGGCCT
TGCGCAGGAGGACATCGGCCGCAAGGGGGGCGAGTTCTGGCGCAATCTGTACCGCGACAT
GCAGGTCGACTCGCGTCTGCCTTATGAACGGCTCACCCCGTTCATGGGGGCATTGCAGCA
ACACGAGCAGCATTTGCCAGCGGTTGTGCCGGGGCTGCGCACCCTGCGCCAGCAATGGCG
ACTGGACTCGGACGCAGCATCACTGCTGTTGCTCTGGGGGCTGTTCGTCGGTCGCCTGAG
TGGCCGCGAGCATTGGCTGGTGGCCTGCGCAATAAGCGGGCGCAACGAGCAGTTGCACTC
TACCCTGGGGCATCTGGCCTGGCGTTTGCCGGTTGCCTTCAGTCGCCAGGCTGATCTGTC
CGTGGACGGCTACGCCGAGCACTTTGCCGTGCAGCTGCAGTTGAGCCAGTCCTGGCAGGA
CTGCTTCAACGAACTGGACATGCTCGGTGGCCAGGGCGCGGGGCTGGACTTCGGTTTTTC
CTGGGCTGATCAGCCGCTTGAGGGGGCCCGGCTGGATCGCCCCAGCCTGGAAAAACTCCA
CCTGCAGGTAGCTCCCAGCGGTGATGATCTGCTGTTGCGCCTGCTGTCGCCGGCCGGCTC
GTTCAGCGCCGAACTGGGCCGCGCCTGGCTGGCTCAGTTTGCTGAGTTCGTCACTCAAGC
CGTGGCTGACCCCCGGCAAGCAGCACAAAAGGTTGCCCTGGTGGATGCCGCCCAGGCCCG
ACCGTTGCAGCAGGCACTGGACCGCAGCCAGTCGCTGGGCGAGAGCGCCAGCCGCCAGTT
GCACCAGTTGTTCGAGCGCCACGCGCAGCAGCATCCCGAACGGACAGCGATCCAGATCGG
CGAGCAGCAGGTCAGTTATGCCCAGCTTGAGCGCCGTGCCAACCAGCTGGCCCGCGTCCT
GAACCAGCGCGCAATCGGCCGTGAGGCGATTGTTGGCGTCTACGGCGCACGTTCGGTGGA
GATCGTCGTGGCGTTGCTGGCTATCCTCAAGGCGGGGGCGGCGTACCTGCCGCTGGACCC
GCAGTATCCGGCGCAGCGCCTGTCCTTCATGCTCGAGGACGCTGGGGTAGAGTGCCTGAT
TGCCTTGCAGGCGCTTGATCCGGCTATCGCCATGCCGGCGACGACAACCCTGCTCAGCCT
GGATGACGAGGCGCTCGATCAGGTCGATGACAGCCCGCTGGCCAGTTGCGGCGAGGCGGA
TGACCTGGCGTACGTGATCTACACCTCAGGCTCCACCGGCACACCCAAGGGGGTGATGGT
CAGCCACGCCAATGCGCTGGCCTCGACCCAGGCGCGGGTGCAGTTCTATCAGCAGCCGGT
GCAACGCTTCCTGATGCTCTCGTCGTTCTCGTTCGACAGCTCCGTGGCGGGGATTTTCTG
GTCCCTGGGGCAGGGCGGCAGCCTGTGCCTGCCGCTTGAGCAGGCGCACAAGGACCCTCA
AGCCATTGCCCAACTGATAGAGCGCCAGGCCATCTCGCACTTTCTCGCCCTGCCGTCGCT
GCACGCCCAGGTGCTTGAGCATCTGCAGGCGGCGCCCGCGTTGCGTTGCGCCATTGTTGC
CGGCGAGGTCTGTCCTCCCGAGCTGCTGCGCCGCCACCGCCTGGCACTGCCGGGGGTAAC
GCTGGTCAACGAATACGGGCCCTCGGAGAGCACTGTCTGGTGCTGCGCTTACCAGGTGGC
GCCAGAGGATCGCGGTGATTCTGAACTGCGCGTCGCCATCGGCGAGCCCATTGCCGGCAC
TCGCCTGTATGTTCTTGATGATCAACAGCGCTGGGCGGGGGTTGCCCAGGAGGGTGAGTT
GTACGTTGCCGGTGCCGGGCTTAGCCGGGGATATCTCAACAGGCCCGGGCTGACGGCCAG
TCGCTTCGTTCCGGATCCGTTCGCCAGCGAGCCGGGCCAGCGCTGTTATCGCACCGGCGA
CCTTGCCTGTGTGCGCGCCGACGGCCTGGTCGATTACCTCGGTCGGCTGGATCATCAATT
GAAAATTCGTGGCCACCGCATCGAGCTGGGTGAGATCGAAGCGCTGCTGGGTTCGCAGGA
GGGCGTGCGCGAGGCCGTGGCCATCGCCCGCGACACCGCCGCCGGCAAGCAACTGGTGGC
TTATGTGGTGTTGGCCGCCATGGCCGATGCGCAGCCGCGGACCGTGCAATTGCTGGGACT
GTTGCGAGAGCAGTTGCCTGAGTACATGGTGCCCTCGACGTTGCAGGCGGTGCAAAGCCT
GCCCCGTACCCCCAATGGCAAGCTTGACCGGACCGCCCTGGCTGCGCGGGCATTGGACGG
TGTTGCCTACGTCGCGCCGGGCAATGAGCTCGAGCAATTGTTGGCCGAGGTCTGGCAGGA
GGCTTTGCAACTGGAGCGGGTGGGTATCAACGACAACTTCTTTGCCCTGGGCGGGCATTC
GTTGCTGGCCACGCGGATTCGTTCCCAGGTTCAGGCGCGGCTCAATGTCACCTTGCCGCT
CAAGGTGTTCTTCGAGGGCGAAACCGTGGAGCTGCTGGCCCGGCAGATCGAGATGCACCG
TGACGAGGCGGTCAGCGAAGACAAGGTCCAGGCGCTCGAAGCGCTGTTTGCCGAGGCTCA
GGAGCAATGAGCATGCTTGAGCAACGAATGCTGGCGCTGGCTGAGCGCTTCACCCGTTTT
TCCGCTGCTGAACGGCGCGCCTTGCAGGCGCGCATGCTTGAGCAAGGCCTGTCGCTGGAA
AGCCTGCCGATTCCCCGGCGCGAAGACCCCAGCGAGGCGACGCCCGCCTCGCATGCCCAG
CAACGGATGTGGTTTCTCTGGCAACTGGAGCCGGACTCCACCGCCTATAACCAACTGGCC
GTGCTGCGCTTGCGCGGACAGTTGAATGTCGAAAGCCTGCGGCAAAGCTTCGAGGCGCTG
GTGACCCGCCATGAAGTCCTGCGCACCCGTTTTGTGCTGCAGGACAGCCAGGTGTTGCAG
CAGGTCGAGGCCGTTGCGCGCTTTGAACTGCAACTGCTCGACTTTAGCGGCGAGAACGGC
CAGGCACTGGCGGATCAGGAGATTGAACGCCAGGCCCGGCAAGCCTTCGACCTGGAGCAG
GGGCCGTTGCTGCGGGCCACGCTGCTCAGGCTGGATGCCGAGCAACATGTGCTGTTGTTC
TGCACCCATCACATCGTTTGTGATGCCTGGTCCCTGCCGATTCTGGTCGAAGAAGTGACC
CACGGCTATGCGCGCCTGGTCGCGGACGCCGAGCAGGCCGTACCCGCGCCGCTGGCCGTG
CAATATGCCGACCATGCACGTTGGCAGCGCCTGTGGCTGGACGCCGGTGAAGCGCAACGG
CAACTGGCGTACTGGAAAGCCAACCTTGGAGAGGAGGCGGTCAACCTCGAGCTGCCCCTC
GATTACCCACGCCCGGCGTCGCGCAGTGCACGTGGCGCACGGGTGCCGATTGCCTTGTCC
GAGAGCCTTGCGCAAGCGGTGCGCGCATTCGCCGCGAGCATGGGCGCGACGCCGTTCATG
GTGCTGCTGGCATCGTTTCAGGCGGTGCTGCATCGCTACAGCGGCGCATCGGATATCCGC
ATTGGCACGCCGATCGCCAATAGGACACGGGCCGAGGTCGAGCCGCTGATCGGTTTTTTC
GTCAATACCCAGGTACTGCGGGCACAGGTCGATGGGCAGATGTCGTTCGTCGAGCTGGTG
CAGCAGGCCAAGCAGCGCGTGCTCGAGGCCCAGGCCCATCAGGACCTGCCGTTCGAGCAC
CTGGTCGATGCCTTGCAGCCGCAGCGCAGCCTGAACCAGAGCCCGCTGTTCCAGGTGATG
TTCAACCACCAGGTGGCGCAACCGGCGGTTGACCAGTGGCGCCTGCCGGGATTGACCGTC
GAGGCGCTCGATCGGGGCAGCGACACGGTGCGTTTCGATCTGACCCTCAACACCGAGGAC
CAGGGCGGGGTACTCAAGGCGTCGCTGGCCTATGCCTGTGACCTGTTCGAGCCAGCCACC
ATCGAGCGGCTCGGCGAACACTGGCGTTACCTGCTTGAGCGCTGCCTTGCCGAGCCGCAC
CAGCGCCTGGCGGAACAGTCGCTGTTCGACGATGCCCAGACTCGTCAGTTGCTCGACGCC
TGCAATGACCCGCAAGCCAGCGTCCCGGCTTGCCTGCTGAGCCTGATCGCCGAGCAGGTC
GCAACCCGGCCCCAGGCAACCGCGCTGGTGTTTGCCGAGGCGACCTTGAGTTATGCGCAG
CTCGACGCCCAGGCCAACCGGCTGGCCCAGCGCCTGCGGGCGTCGGGGGTTGGGCCGGAG
GTTCTGGTGGGCATCGCCGTCGAGCGTTCGATGGCGTTGGTCGTGGCCGTGCTTGCCGTG
CTCAAGGCCGGTGGCGCCTATGTACCGCTGGACCCTGAGTATCCGCGCGAGCGCCTGGCC
TACATGATCGAGGACAGCGGTATTGCCCTGCTGCTGAGCCAGGCGTCGGTGCTCTCGCGC
CTGCCCGGCGACCTGCCGTTGCCTGTGCAGTTGCTTGACGATCCGTCCCTGGAGCAGTGC
AGCGACCAGCCTTTGCCGATTGTGCAGCAGGCCGAGAACCTCGCCTACCTGATCTATACC
TCCGGTTCCACCGGCCGGCCGAAAGCGGCGGGTAATCGCTATGGGGCCTTGAGCGGGCGC
TTGCAATGGATGCGCGATACCTATGCCATGAGCCCCGCAGACGCGGTGCTGCAGAAAACC
TCAAGCAGTTTTGATGTCTCGGTCTGGGAGCTGTTGCTGCCGTTGACCTGTGGTGCGCCG
GTGGTGCTGGCGCAACCGGGCGACCAGCGAGACCCGGAGCGTCTGCTGGCGCTGATCCAG
GCTCATCAGGTCAGTACCTTGCACTTTGTTCCCTCGATGCTCCAGGCGTTCATTGAAACC
CCTGGGCTTGAAGGCTGTACGTCGTTGCGCAATCTGTTCAGTGGGGGCGAGGCGTTGTCC
CGCGAGCTGCAGCACAAGGTGCTGCAACGCCTGCCCCACGTAGCCTTGTACAACCGTTAC
GGGCCCGTGGAGGCGACCATCAATGCCAGCCACAGCCAACGCGCAACCGCCGGCGATACA
CGGGTAGGCATTGGCCGGCCGCTGGTTGATACCGCCTTGTATGTGCTCGGTGGCGGTCTT
GAGGTGCTGGCCCCGGCGGCCATCGGTGAGCTGTACATCGGCGGCGCGGCGCTGGCGCGT
GGTTATCACCGCCGCCCTGGGCTGACGGCCGAGCGCTTTGTCCCCGATCCGTTCGGCCGC
CGCCCGGGCGCACGCCTGTACCGCAGCGGTGACCTGGTGCGGCGGGGGGCTGACGGCGAA
TTGCAGTTTGTTACCCGTATCGATCACCAGGTGAAGATCCGCGGCATGCGTGTCGAACTG
GGGGAAATCGAGTCGCAGTTGCTGGCCCTGGTACCGGTGCGCGAAGCGGTGGTGCTGGCC
GTTGACGCCAGCCTTGGCAAACAGCTGGTTGCCTACGTGGTCGCCGACGCTGGCACCCCG
CCAAGCCAGCTGCGCGAGCAATTGCAGGCAGTGCTGCCGGACTACATGGTGCCCGCGCAC
GTGGTGCTGCTTGACCAACTGCCCGTGACGGCCAATGGCAAGCTCGACCGCATGGCCTTG
CCGCAGCCCGGCCTGGAGCGCGCGCAGGAAGATTATCAGGCACCGGCCAATGAGCTGGAA
CAGCGCATTGCAACGATCTGGGAGGCGGTGCTCAAGCGCCAGGCCATTGGTCGTCAGGAC
AACTTCTTCGAGCTCGGTGGCGACTCGATCATCTCCATTCAGGTGGTGAGCCGCGCACGC
CAGGCCGGCATTCATTTCACCCCGCGCGATCTGTTCCAGCAGCAGACTGTCCAGGGCCTG
GCCAGTGTCGCCCGGCTGGGTGGCGTGCAGCGCTTCGAACAAGCGCCGGTGGTCGGTGAG
GTGCCATTGCTGCCGATTGCCCAGGCGTTTTTCGAGCAGTCACTGCATGCCCCTGGGCAC
TGGAACCAATCGGTCCTGCTGCAACCGCGAGCGCCCTTGCAAGCCGAGCTGCTGGAGCAG
GTGCTGCAAGCGCTGGTGGTGCATCACGATGCGCTGCGCTTGAACTTCCAGCGCCAGGCC
GACGGTAGCTGGCAGGCCACCTACGGTGCGTTGACGCGCCTGCCAGCGGCATTGCTGTGG
CAGGCTGACGTGGCGGATGAGCAGGCCCTGACCGCGCGCTGCAACGAGGTTCAGCGCAGT
CTGGACTTGCAGCACGGGCCGCTGCTGCGCGGGTTGCTGGCAACCTTGGCCGATGGCTCG
CAGCGGCTGCTGCTGGTGGTTCACCACCTGGCGGTCGATGGTGTGTCGTGGCGCCTGTTG
CTCGAGGATATCCAGCAGGCATACCAGCAGCTGATGGCTGGCCAAGCGCTGCGCTTGCAG
GACAAGACCAGTTCGCTCAAGGCCTGGAGCGAGCGTTTGCAGGTGCGAGCCCGCGAGCGG
CGCATGGACACCGAGCTGGCTTACTGGCGTGAGCAGTTGAGCTGCGCCAACGACTTGCCA
TGCCGTGACCCGCAGGCGAGCCTGTTGGCCAGTCACGCCCGCAGCGTCCAGACCCGGCTC
GACAGCACCGCGACGCGCCAGTTGCTGCAACAGGCGCCTGCTGCCTACCGTACGCAGATC
AACGACTTGCTGCTGACGGCCCTGGCCCGTGTCATCAGCCGTTGGACCGGCGACCGGCAT
ACCTTGATCCGCCTCGAAGGCCACGGCCGTGAAGCGCTGTTTGACGATATCGATCTGAGC
CGGACCCTGGGCTGGTTTACCAGCGTGTTTGCGCTGCGTCTGACGGCTTGCGACGACCTT
GGGCAATCGATCAAGCAGATCAAGGAGCAACTGCGCCAGGTGCCTGACAAGGGCATCGGC
TACGGTCTTCTGCGCTATCTGGCCGATGAGCCGACGCGCCTGCAGTTGCGTGGCCTGGCG
CAACCGCGGATCACCTTCAACTACCTGGGGCAGTTCGATGCCAGTTTTGCCGATGGGCAA
GGCCTGTTTGTCCCCAGTACCGAGGACAAGGGCGAGGAGCGCAGCCCGCAGGCACTGTTG
AGCAACTGGCTGACCTTGAACGGCCAGGTCTACGCGGGCGAGCTCAGCCTGGAATGGACT
TTCAGCGAGCAGATGTTCGACCGCGCGCAGATGCAGGCGCTGGCCGATGAGTATGCCGAC
GAGCTGCGCAGCCTGATCAGCCATTGCTGTGATCCACGCCACCGTGGGGTTACCCCGTCC
GACTTCGCGCTGGCGCGCTTGAGCCAGGCGCAACTGGACCGGCTGGCGTGCAATGGCGCG
GATATCGAGGACCTCTATCCACTGTCGCCGATGCAGCAGGGCATGTTTTTCCACTCCCTC
TATGAGCAGGGGTCGGGTGACTATATCAATCAGTTGCGCGTGGATATCCGCGGGCTGGAT
CTGCAGCGCTTCCGCGATGCCTGGCAGGCGTGCCTGCAGGCCCATGAAGTGCTGCGCAGT
GGTTTTATCTGGCCTGACGATGCCGACACGCCTGTGCAAGTGGTGCTCAAACAGGTCGAG
CTGCCGTTTGAGGTCCTTGACTGGCGCGGGCGGCCGGGCAGTGCCCAGGACCTGCAGGAA
CTGGCGGACACTGAGCGCGCACGGGGTTTCGAGCTGAGCTGCGGGCCATTGCTGCGTTTG
CTGCTGGTGCGTAGCGGCGAGCATGACTATCACCTGATCCACACCAGTCATCACATCCTG
ATGGACGGCTGGAGCAGCTCGTTGCTGATGGGCGAAGTGCTCCAGCGTTACCGAGGGCAC
GCCGTGCCAGCGCGGCCTGGGCGTTATGCCGATTACATCGGCTGGTTGCAGGCGCAGGAT
GATGCGCGCAGCCGCGTGTTCTGGGAGGCGCAGTTGTCTGACCTCGCCGCGCCGACCCTG
CTGGCACCAGCCCTGGCTGGCGCGCACGGGCAGGCCGCTAGCGGTCAGGGCCAGTACCAG
GCGAGCCTGACGCCGGCGCAAAGCGCTCGCTTGAGCGAGTTTGCCCGGCAACAGAAAGTC
ACCCTCAATACCCTGGTACAGGCAGCCTGGCTGGTATTGCTGCAGCGCTATACCGGCCAG
ACTTCCGTGGCATTGGGTGCCACGGTGGCGGGGCGGCCGGCGGAGCTTGCCGGCATCGAA
CAGCAGGTTGGCCTGTTCATCAACACCCTGCCGGTCATTGCCAGCCCGGCTGCAGAGCTG
AGCGTCGGGCACTGGCTGCAACAGGTCCAGGCGCAGAACGTGGCGCTGCGTGAACATGAG
CAGGTGCCGCTGGCCGATATTCAGCGGTGGGCTGGACGGGCGGGCGAGCCGCTGTTCGAC
AGCATCCTGGTGTTCGAGAACTATCCTATTGCCGATGCGCTGCAACAAGGTGCGCCTGAA
GGGCTGCAGTTCGGCGAGGTGCAGATGCAGGAGCAGACGCACTTTGCGCTGACCCTTGCG
GTGGGGCTCGGCGAGGTGCTGACCTTGCAGTTCAGCTACGACCGGGCGCTGTGCGATGAC
ACTGCGGTGACGAACCTGTGCGGCCATCTGACCCAACTGCTGCAAGGCTTTGTCGAGCAG
GTCGATCAGCCGCTTGGCCAGTTGCCGATGCTGGGTGAACGCGCGCAACGCCAGGTTATC
GACGGCTGGAACCATACCGCGCAGCACTATGCCGACTCGCGCTGCGTGCACCAGGTGATT
GCCGACCAGGCCCAGCGCACGCCCGCGGCCACTGCCCTGGTCTTCGCCGGTCAGGCCATG
TCCTACGCGGCGCTGGAGCTGCAGGCCAACCAATGGGCCCAGCGCCTGGTTGGCGCAGGC
GTGGGCCCGGAGGTGCTGGTCGGCATCGCTGCCGAACGCAGCCTGGAAATGGTCGTCGGC
TTGCTGGCGGTGCTCAAGGCCGGCGGCGCTTATGTGCCGCTGGACCCCGATTACCCCGCC
GAACGCCTGAGCTACATGATCGAGGACAGCGGTATCGGGCTGTTGCTGACCCAGTCGGCA
CTGCTCGAGCGCTTGAGCCTGCCGGGCAGTCTGCAGACCTTGCTGCTGGACCGGCCCGAG
GCACTGACGCCCGCCCAGGGCATGGCGCCAGTGCCGTGCACGCCTGATGCGCAGAACCTG
GCCTACGTGATCTATACCTCAGGCTCGACCGGCAAGCCCAAGGGCGCCGGTAACCGCCAT
GTGGCCCTGAGCAACCGCCTTAACTGGATGCAACAGGCTTACGGCCTGACACCTGACGAT
GTTGTGCTGCAGAAGACCCCGTTCAGTTTCGACGTCTCGGTCTGGGAGTTCTTCTGGCCG
CTGATGTTCGGTGCCCGCCTGGTCATCGCCGAGCCCGGCGATCATCGGGATCCTGCAAGG
CTGGTCGCTCTGATCCGCAACCAGGGCGTCAGCACCCTGCATTTTGTGCCGTCCATGTTG
CAGGCGTTCATGCAGGACGAGGCGGTGGCCTGTTGTACCTCGCTCAAGCGGATAGTCTGC
AGTGGCGAAGCACTGCCGGTGGATGCCCAGGCGCAAGTTTTTGCCCTGTTGCCCGGTGCG
GCGCTTTACAACCTGTATGGGCCGACTGAAGCGGCCATCGACGTCACCCACTGGACCTGC
CGGGAAGAGCCGGGGGACAGCGTGCCGATCGGTGAGCCGATCGCCAACCTGCAAACCTGG
ATTCTCGATGCGAGCCTGCAATTGCTGCCGGCGGGGGTGATAGGCGAGCTGTACCTTGGC
GGCGAAGGCCTGGCCAGGGGATATCATTTGCGTCCAGGACTGACCGCCGAGCGTTTCGTC
GCCAGCCCGTTCGACGCTGCTCAGCGCCTTTACCGCACCGGTGACCTGGCGCGCTACCGT
GCCGATGGGGTGATCGAATATGCCGGTCGCATCGACCACCAGGTAAAAATTCGCGGGCTG
CGTATCGAGCTGGGCGAAATCGAGGCACGCCTTGTCGAACACGCGTCGGTTCGCGAGGCC
GCGGTGCTGGCGGTGGGCGACAACACCGCCCAGCGCCTGGTGGCCTATGTGGTACCGAGC
GCGGACTTTGCCAGCGCCCAGGCCGAGCAAGGCGCCTGGCGCCAGGCGCTGGACCAGCAC
TTGAAGGCAAACCTGCCCGACTACATGGTGCCCGCTCGCATCCAGTTGATCGAGCGGATG
CCACTCAGCCCCAACGGCAAACTGGAGCGCAAGGCCCTGCCTGCACCTGACCTGGAACCA
AGCCAGCAATACGTGGCACCGGTGGCGGAGCTGGAGCGGCAGATTGCCCAGATCTGGCAA
AGCGTGCTCAAGTGCGAGCGCGTCGGTTTGACCGACAACTTTTTCGAACTGGGCGGTGAC
TCGATCATTTCCATCCAGGTGGTCAGCCGCGCGCGTCAGGCGGGTATCCATTTCACCCCC
AAACAGCTGTTCCAGCATCAGACCGTGCAAAGCCTGGCGGCGGTTGCGGCAACCGGCGCC
GCGGCCCTTGAGATCGATCAGGGGCCAGCCAGCGGGCGGGTGCAGTTGCTGCCGATCCAG
GCGCAGTTCTTCGAACAAGACATGCAGACACGCCAGCACTGGAACCAGTCGGTGCTGCTC
AAGCCCGCCGAACGCCTGCAGGCGCCAGCACTGGAGCAGGCCCTGCAAGCGCTGGTGCAG
CATCATGACGCGTTGCGCCTGAACTTCAGCGCGGCAGACGGGCAATGGCGGGCCGATTAC
CGCAGCCTGCAACAACAGGCGCAGCACTGGCGGCACGAAGGGCTGCTGTGGCAGGCAAGC
GTGCACGACCAAAGCGAACTGGCCGCAGCCTGTGAACGGGCCCAGTGCAGCCTCGACCTT
GCACAGGGGCCGCTGCTCAGAGCGTTGCTGCTCGAGCTGCCTGACCAGCAGCAGCGCTTG
CTGCTGGTCATCCACCACCTGGTGGTGGACGGGGTTTCCTGGCGCATCCTCTTTGAGGAC
CTGCAGGCAGCCTACGCCAGTGCCCTGGCCGGCACTCCCGGCAACCTGCCGGCCAAGACC
AGTTCGGTACAGGCCTGGGCGGCACGCTTGCAGCGCTATGCCCAAAGCGAGGCCGTGCGC
GGGCAGGTCGACTACTGGCAGGCGCAATTGGCGGTGGCGGGCAGTGCGCTACCCTGCGAC
GATCCGCACGCCAGCCTGCATAGCCGTTACGCCCACAGCGTGGTCACTCGCCTGGATGCC
GGGCTCACCCGGCAATTGCTGCAAGTGGCGCCGAATGCTTACCGCACGCAGGTCAACGAT
GTGCTCCTGGCGGCGCTGGCGCGGGTCCTCGCGCGCTGGAGCGGGCAGGCCGATACGCTG
ATCCAGCTGGAAGGGCATGGCCGCGAAGACCTCTTCGATGATATTGACCTGACCCGGTCG
GTTGGCTGGTTCACCAGCCTGTTCCCGGTGCGCCTGAGTGCCCGTGATGACCTGGGTGCG
ACCCTGAAAACCGTCAAGGAGCAGTTGCGCGCGATCCCCGACAAGGGGCTGGGCTATGGC
GTGCTCGGCCATTTTGCTGAACCAGGCGATCGCGCCCGGCTCACAGGGCTGGCGGTGCCG
CGTATCACGTTCAACTACCTGGGCCAGTTCGACAGCAGTTTCACCGACGACGCGGCACTG
TTCACTCCGACTGGTGAGGCGCGGGGGGCCGAGCAGGGCGCCGATGTTCCACTGGCCAAC
TGGTTGATGCTCAATGGCCGGGTGTTTGATGGCGAGCTGAGTATCGGCTGGACGTTCAGC
ACGCAAATGTTCGCTGCCTCGACGGTGCAGCGCCTGGCCGATGACTATGAGCAGGAACTG
GCAGCGCTGGTCGCCCATTGCTGTGATCCACGCAGCCAGGGCGCCACGCCGTCGGACTTT
GCCCTGGCGCAACTGACTCAGGCACAGCTCGATCAGTTGGACCTGAGCGCAGTCGAAGAC
CTCTATCCGCTGTCACCGATGCAGCAGGGCATGTTGTTCCATGCCCTCGATGGTCGCGAG
CAGGGCAGTTACGTCAACCAGATGAGCGTCGAGGTTTTCGGCCTCGATGTAGAGGCTTTT
GCCGCCGCCTGGCAGGCCACTGTGCAGGCCCACGACATCCTGCGAACCCGTTTCATCTGG
CAGGGCGTTGGCGCACGCCCCTTGCAGGCAGTGCAAGCATCGGTGGAGGTGCCCTTTACC
GTTCTTGACTGGCGTCAGCGTGCCGACCTGGACGAGGCGCTGGGCGCGCTGGCGGCCAGT
GAGCGCAAGCGCGGTTTCGACCTGGGCTGCGCGCCGTTGCTGCGCCTGCATGTGGTGCAC
TGCGACGGGCAACGCTACCAGCTGATCTACACCAGCCACCATATCCTTATGGACGGTTGG
AGCAATTCACAACTGATGGGGGAGGTGCTGCAACGCTATCGTGGCGAGCAACCGGCTGCG
CTGCACGGCCGTTACCGTGACTATATCCAGTGGCTGCAGGCTCAGGACGAGCAGGCCAGT
GAAGCGTTCTGGAAAGCGCAACTGCAGGACCTGGCCGGCCCCACCCGGCTGGCCGCAAGC
ACGGCACATGACGCTGGCAACCGCCATCAGCGCGAGTACCGGCACGTGCTGGAAGGCTCG
CGCAGCCAACGCTTGCATGGGTTTGCCCGCGAGCAGAAGGTGACCTTCAACACCCTGGTT
CAGGCCGCCTGGGCACTGTTGCTGCAGAGTTATAGCGGCCAGCAAACGGTCGTGTTCGGT
GCCACGGTAGCCGGACGTCCGGTCGAACTGCCTGATGCCGAACGCCAGATGGGGTTGTTC
ATCAATACCCTGCCGGTTGCCACCACGCCGCGCCCGGAGCAAAGCGTCGGCAGCTTCCTG
CAGGCGCTGCAGGCGAAAAACCTGAGCCTGCGCGAGCATGAACATACCCCGCTGTTCGAC
ATTCAACGCTGGGCCGGGCACAGCGCTGAATCGCTGTTCGACAACATTCTGGTGTTCGAG
AACTACCCGGTGTCGCAGGCCCTGGAGCAGGGCGCAACTCAGGACTTGCGTTTCGGCCGG
CTCAACAGCCACGAGCAAACGCACTACCCGCTGACCTTGCTGGTTTCGACGGGCGAGGAA
CTGGTGCTGCAGTTCAACTATGCCTGTGCGTTGTTCAGCGATGCCCAGATCGAGCGTATC
GCCACCCACCTGGACAACCTGCTCGAGCAACTCTGCCAGGCGCCGCAGCGGGCCCTCGGC
GAGTTGGATATGCTAACCGGCAACGAGCGCGGGCTGCTGCTCGAAACCTGCAACAGCAAT
ACCCTGGCCTTTGCTCACCAGCGCTGTATCCATCAGCATATCGAAGCGCAGGCCGCGCGC
AGGGCTGACGCAACGGCATTGATCGACGGTCAGGCGCACATCAGTTATGCCCAGTTGAAC
CAGCGGGCCAATCTTCTGGCCTGTGCCTTGATCGAGCTTGGCGTGGGCCCCGAGGTGCGG
GTCGGCGTGGCGATGCCGCGCTCGAGTGAAATGCTGGTGGCCTTGCTGGCGGTGCTCAAG
GCAGGTGGTGCGTATGTGCCGCTGGACCCCGACTACCCGGCCGAGCGTGTGGCCTACATG
CTTGAAGACAGTCGCGCCCGTGTCCTGCTGAGCCAGCAGCAGGTGCTGGAGCACCTCAGC
GTGCCCGCCAGCGTTCAGGTCGTGCCGGTGGAGTGTGGCTATGGCGAGCAGGCGGCGACC
ACGCCTGGCAACCCGCAGACAGCGGTCTCGGCGCAGAACCTGGCGTATGTCATCTATACC
TCCGGCTCCACCGGCAAACCCAAGGGCGTGGCGATTACCCATCGCAACGTCGGCGCACTG
ATTCAGTGGTCGCAGCAGGTTTACAGCCAGGAAGATATCCAGGGTGTGCTGGCGTCGACG
TCGATCTGCTTCGACCTGTCGGTGTGGGAGCTGTTCGTCACCCTGGCCAATGGCGGTCAG
GTGATCATGGCGCGCAATGCCCTGGAGCTGCCGACGCTGGCGGCCCGCGAGCGGGTACGT
TTGCTCAACAGTGTGCCCTCGGCAGTCGCGGCCCTGCAGCGTGCCGGGCAGATTCCGCCT
GGCGTGCGCATTGTCAACCTGGCCGGCGAGCCGCTCAGGCAGGCGCTGGTGGAGCAGCTG
TATGCCAGCGGCACCATCGAGCACGTCTACGACCTGTACGGACCGTCGGAAGACACCACC
TACTCGACCTGGACGCGCCGTCACCCTGGCGGCACACCGAGTATCGGCCGGCCGTTGGCC
AACACCCGCGCCTACGTCGTCGATGGCCGCTTGCAGCCGACCGCCCTTGGGGTGGCCGGT
GAGTTGCTGCTGGCCGGCGACGGGGTTACCCGTGGCTACCTGCTGCGCCCGGGTCTTACC
GCCGAGAAATTCGTGCCGGATCCCTTCGGCGTGCCCGGCGCCCGCCTGTACCGCAGCGGT
GACCTGGTGCGCTACCGCGACGACGGCGAGCTTGAGTACATCGGCCGCCTGGATCATCAG
GTCAAGATCCGCGGGTTCCGCATCGAGCTGGGCGAAGTCGAAGCACGCCTGCAGGCCCTG
GCCCAGGTGCGCGAGGCCGCGGTACTGGCGCTGCAGGGGGCGCGGGGCGCACACCTGGTG
GCCTACCTGGTGGTGGATGGCGACCTCGCGCCAAGCGCCTACGCCCAGGCCGGCGAAGCC
ATCAGGCACGCGCTGCGAGCCGACCTGCCCGACTACATGATTCCAGCCCACGTGCTGTTC
CTTGAACAGTTGCCGCTGACCCCCAACGGCAAACTTGACCGCAAGGCGCTGCCGGCAGTC
GACAGCCAGGTTGGCAGCAGCGAATTCATTGCGCCAGGCACTGAGCTGGCCTGCCAGGTG
GCGCAGATCTGGCAGCAGGTGCTGCAGGTCGAGCGGATTGGCATGAACGATAACTTCTTC
GAGATGGGCGGTCACTCCTTGCTGGTGGTGAGCGTCGTGTCGCGAATTCAACTTGAGCTT
GGTATGAAACTGACAGCGCAAACGGTTTTTCAATTCCCGGTCCTCGGCGCCTTGGTCGCC
GAGCTGGAACAGAGCGGGTCTTCGCTGAACAGTGACAAACTCAGCAGGCTCGATGCGTTG
CTCGACGAAATGGAGGCCATCTGATGGATCAGCAGGTCGCCTTGAAGATTGCTCAGCGTT
TCATTCTTCTGCCGCTGGAAAAACGCCGGCTGTACCTGGAAAAAATGCAGGCAGAGGGCA
TCTCGCCCGCCAACCTGCCGATACCGCGGGTGAGCGACGAGTTCGAACAACTGCCACTGT
CTTTTGCCCAGGAGCGCCAGTGGTTTCTCTGGCAACTGGACCCTGACAGCGCCGCCTACC
ACATCCCCACCGCGCTGCGTCTACGTGGCCCGCTGGACATCGCCAGCCTGCAGCAGGCCT
TCGACCTGCTGGGCGCGCGGCATGCCACATTGCGCACGCGGTTTATCCAGAACGCCCAAG
GTGGCACTTGCCAGGTCATTGATGCCCAGGCCAATTTGCGCATTGCGGTGCAGCCGTTGA
ATGTGCCGCCGGGGCAGTCGGCCGAGCAGGCGCTCAGGCAGTTCATCCGCGCCGAAACCG
CGCAGCTGTTTGACTTGCGCCAGGGGCCCTTGTTGCGGATCAAGCTGCTGACCCTGGGCA
ACGACGATCACGTGCTGGTGTTGACCCAGCATCACATCGTCTCGGATGCGCGCTCCATGC
AGGTCATGGTCGAGGAGCTGGTGGCCCTGTACAGCGCCCGCTTGCAAGGACAGCCTTGCA
GCCTGCCGGCAGTGGCGCTGCAGTACAGTGACTATGCGATCTGGCAGCGCCACTGGATGC
AAGCGGGTGAGCGCGAACGCCAACTGGCCTACTGGCTTGAACAACTGGGCGATCAGCAAC
CGGTGCTGGCGCTGCCCACCGACCGGCCGCGCCCGGCCAGCAGGAGCTTTCGCGGTGCAC
GTGTGGAGATACAGCTGGACAGCGACCTGAGCCAGGCACTGCAAGGGCTGGCGCGGCAAC
AGGGTGCAACGCTGTTCATGCTGTTACTGGCGTCGTTCCAGGCGCTGCTGGCGCGCTATA
GCGGCGAGCGGGATATTCGCGTCGGAGTACCTGTGGCCAACCGCAACCGCCCGGAAACCG
AGCGCTTGATCGGCTTTTTCGTCAATACCCAGGTGCTGCGTGCCGAGGTTGACGGGCACC
TGCGTTTCAGTGAGCTACTCGCCCAGGTTCGCGAGCGGGCGCTGGGCGCCCAGGCGCACC
AGGACCTGCCCTTCGAACAACTGGTTGAAGCCCTGCACCCGGAGCGCAGCCTGAGCCATA
GCCCGTTGTTCCAGGTGATGTTCAATCACCGCAGCGACACCCCGGGCGCAGCGCCTCAGG
CCGCGCTGGCCCTGCAGGTCGAGGCGGTTGGCCAGGACAGCCAGGATGCACAGTTCGACC
TCACCCTGACCACCCATGAATCCGCGCAAGGCATTGGCGCCAGCCTCAACTACGCTACGG
ACCTGTTCGACGCGGCCACCATCGAGCGGATGCTCGGGCATTGGCAAGCGTTGCTGCGGG
CGGTGGCCGCTGACCCGCAGGCACGTCTGGGCCAGCTGGCGTTGCTCGACCCGGCGCAAC
AGCAGTCAACGCTGCGCTGCTGGAACCCGGCGCCGCAACAGTTCCCTGTGCGCCACTGCA
TCCATGAACTGTTCGAAGCCCAGGTCGAACGCAACCCGGATGCGCTGGCGGTGTCGCGCG
GTGAGCAGTGCTTGAGTTACGGCCAGCTCAACAACAGCGCCAACCAGCTAGCCCATCGGC
TGATTGCCATGGGGGTGGGGGCCGATGTCCGGGTGGGCCTGGCGGCGACCCGCGACCTGC
CGATGATCGTCGGCCTGCTGGCCATCCTCAAGGCCGGTGGCGCCTATGTTCCGCTCGACC
CCAACTACCCGCAGGACCGCCTGGCCTACATGATGCAGGACAGCGGCATGTCGATGTTGC
TGGCGCAGGAGCAATTGCTGGCGCAGCTGCCGGTGCCGGAAGACGTACCAACCCTGCTGC
TGGAGGTGGCGGATGACGGTGATTGCAGCAACCCGCAGCTCACGCTCGACCCGGACAACC
TGGCCTATGTGATCTACACCTCGGGCTCGACCGGGCTACCGAAGGGCACCTTGCTGGCGC
ATGCCAACGTCGTGCGTCTGTTCGCGGCCACCGAGCAGTGGTTCGCCTTCAACAGTGCCG
ATGTGTGGAGCCTGTTTCACTCATTCGCCTTCGATTTCTCGGTGTGGGAAATCTTTGGTG
CCTTGCTGCACGGCGGCCGGCTGGCCATGGTCGACCAGGACACTGCCCGCTCGCCCGAGG
CGTTCCTGGCGCTGCTGCAGCGCGAGCGGGTCACGGTGCTCAACCAGACCCCCTCGGCGT
TCAAGGTGCTGGCCCAGGTTGCCTGCGCCGCGCCCGCCGGGACGCTGGACCTGGCCTTGC
GCTATGTGGTGTTTGGCGGCGAGAACCTCGAGGTCAGCAGCCTGGCGCCGTGGTTCGAGC
GCTTTGGTGACGAGGCACCGCGCCTGATCAACATGTATGGCATCACCGAGACCACGGTGC
ACGTGACCTATCGGCCGTTGTCCAGGGCTGATCTGGGCAGTGCCCAGGGCAGCCCCATTG
GCGAACCGATTGGCGACTTGTCCTGGTACGTGCTCGATGGCGACCTCAACCCGGTACCTC
ACGGCTGTGTGGGTGAGTTGTATGTCGGGCGCGCGGGGCTGGCCCGTGGCTATTTGAATC
GCGGTGGTTTGAGTGCCAGCCGCTTTGTTCCCGATCCGTTCGGCAACCCCGGCGGGCGTC
TCTATCGCACTGGAGACCTGGCGCGCTTCACCGCCAGCGGCACGGTCGAGTATGCCGGGC
GTGCCGACCACCAGGTGAAGATCCGTGGTTTTCGCATTGAGCTGGGGGAGGTCCAGGAGC
GTTTGCAAACCCTGGCAGAGGTCGACCAGGCCCTGGTGCTGGCGCACCAGGGCGTGGCCG
GGCAACAACTGGTGGCCTACCTGATCGCTTCGCGCGCGGACATCGCCCTGGCCAGCGCCG
AGGATCAAGCTCAGGCTGTGGAGCGTTTGCGCGGCTTGTTGTTGCAGGCGCTGCCCGAGT
ACATGGTGCCGACCCACATGGTCTTCCTCGCGGCGTGGCCGTTGACCGCCAACGGCAAGC
TTGATCGCAAGGCCCTGCCGACGCCGGGCCAATTGCAGGGATCACGCCGCTATCGCGCCC
CGCAGAGCGCGCTCGAGTTGCAACTGGCAGCGGTCTGGCAAGAGGTACTGCAGGTGCCCC
AGGTTGGCCTCGACGATGACTTCTTCAGCCTTGGCGGGCACTCGCTGCTGGCCACCCAGG
TGATTGTCCGCATCCGTGAGCAGGTGAACCTCGAAGTGCCGTTGCGTGAATTGTTTCAGG
CCCGCGACTTCAAGGCTTTCTGTGCGCTGGTGGCAACGCTTCAGGCGCAGAGCTCGCCGC
TGGAAGACGAATTGGCTAAATCTCTGCAGGCCCTCAAACGTTTAACTGGAGATGAACTTG
AAAAGCTAATTTCCTAATGAGGGTCTGGGTGTGCAAGAGCTGATCGGGGCAGTTGGAGCG
CTTTCGTCGAAGGAACGCAAAGCCTTGGCGATACTGCTGAAGCAAAAAGGGATCAACCTC
TTCAATGTCGCGCCGATTTTCAAGCGCAAAGCCGACGAGCCCTTGTTGTTGTCCTATGCG
CAGGAGCGCCAGTGGTTTCTCTGGCAGATGGAGCCAGACAGCGCCAACTACCATATTCCA
CTCGCGTTGCGCCTGCGCGGCGAGCTCGACCTTGGCGCCTTGCAGCGCAGTGTCGAGGCG
TTGCATCTGCGCCATGAAGCGTTGCGCACCACCTTTGTCGACGACGACCTGCAGGCCCTG
CAGGTCGTCCACCCGTCCATGACTGCGGACTTCACCTGCCTGGACTGGTCGAACGAGCCA
GCGTCGGCGCGTTCTGAGGCGCGGCTGAAGGCCTTCGTCGAGGAGCAGGTCGGCCAGCTG
TTCGATTTACGCCAGGGGCCGCTGTTGCGCGTCTGCCTGTTGCGCCTTGAAGCCAATGAA
CACGTACTGCTGCTCATCCAGCACCATATTGTCTCTGACGGTTGGTCCATGGAGATCCTG
CTGCGCGAGATCATCGAGTACTACAGCGCGTTCACCCAGGGCCGGGCCCCGGACCTTGCG
CCGCTACCGATCCAGTACGCCGACTACGCCCTCTGGCAGCGCCAGTGGATGGAGGCAGGT
GAACGTGAACGGCAACTGGCCTATTGGACTGCGCAGCTGGGTAGCGAGCATCCCTTGCTT
GAACTGCCCACTGACCGACCGCGTCCGGCTGAGCAGAGTTATCGCGGTGCGCGGCTGGCG
CTGAGCCTGCCCGATGCGCTCAAGCGTTTCGCCGGGCAGGAGAATGTCACCCTGTTTACC
CTGCTGCTGAGCAGCTTTGAGCTGTTGCTGCACCGCTACAGTGGCCAGGCCGAAATTCGT
GTCGGGGTACCCTCGGCCAACCGCAACCGGGTGGAGACCGAAGGGCTGATCGGTTTTTTC
GTCAACACCCAGGTGATCAAGGCCTGCTTTGACGATCAGTTGACCTTCCGCCAGTTGCTG
CAGGCCGTGCACCAGACAGTGCTCGATGCCCAGACTCATCAGGATCTGCCGTTCGAACAA
CTGGTCGAGGCGTTGCGCCCGGAGCGCAGCCTCAGCCACAGCCCGCTGTTCCAGGTCATG
TACAACCACCAGAGCGACGCGCGCAAGCGTCACCAGCTGGCGGGGCAGGGCGGGCCCCTG
ACGATCGAGGCGCTGGCGTGGGAAAAGCACACCGCTCAATTCGACCTGATGCTCGATACC
CATGACAGCCCGAGCGGGCTTGCCGCCGGCCTGACCTACGCCAGCGACCTGTTTGAACGC
GCGACCGTCGAGCGCATGGCTGCGCACTGGCTGGGCCTGTTGCAGGCGATCGTGCAACAG
CCCGATCAGCGCGTCGCGGCCATGCCCCTGCTCGACAGCGATCAGTGGCAGCAACAGGTC
GTGCGCTGGAACGACACGGCGATGGACTACCCCTTGGCGTGCTGCGTGCATCAGTTGATC
GAACAACAGGCGCAGGCCACACCCGACCGCGTAGCCCTGGTTCTGGGTGCTGCGCAGCTC
AGTTACCGCCAGCTCAATGAAGTCGCCAACCAGTGGGCACACCGCTTGCTGGGCGCAGGT
GTCGGGCCCGATGTGCTGGTGGGTATTGCCGCCGAACGCAGCCTGGAAATGGTTATCGGC
CTGCTGGCGGTGCTCAAGGCTGGCGGCGCTTATGTACCGCTGGACCCGGATTATCCCGCG
GAGCGCCTGGCCTACATGATGCAGGACAGCGGCATGCGCCTGCTGCTGACCCAACAATCG
GTACGTGAGCGCTTGCCGGTACCGGCCGATGTCGAATGCCTGCTGCTCGATCAACCTCAG
GATGGCTGGCCTGTCAGCAACCCGGCGTGCTACCCGCACCCGCAGAACCTGGCCTATGTC
ATCTACACCTCCGGCTCCACGGGCAAGCCAAAAGGCGCGGCCAACCGCCACCTGGCCCTG
ACCAACCGGCTGTGCTGGATGCAACAGGCCTATGGCCTGGGCGAACAGGACCGGGTCTTG
CAGAAGACGCCGTTCAGCTTCGACGTTTCGGTGTGGGAGTTTTTCTGGCCGCTGATGACG
GGGGCACGCCTGGTGCTGGCGGCGCCGGGTGATCACAAGGATCCTGCGCGGCTGATCGAG
GTCATCCGCCGTGAACAGATAACCACCTTGCACTTTGTGCCCTCGATGCTGCAGGTGTTC
ATGCTCGATGACCAGGCGGGTCTGTGCACCTCGCTGAGCCGAGTGATTTGCAGTGGCGAG
GCGTTGCCGGCGGATGCCCAGCAACAGGTTCTGAGCCGCTTGCCGCAAGCCAGCTTGTAC
AACTTGTATGGACCGACCGAAGCGGCAATCGATGTTACCCACTGGACCTGTCGCGACGAA
GGCCGCGACAGCGTGCCGATTGGCCAGCCGATTGCCAACCTTGGCACCTATGTGCTGGAC
GACGAGCTGACGCCGGTGCCCGTGGGGGTAACGGGTGAGCTGTACCTGGCCGGTATCGGG
CTTGCGCGCGGCTATCATCGCCGTCCGGGCCTGAGCGCCGAACGGTTTGTCGTCAGCCCG
TTCGCCAGCGGCGAGCGTATGTACCGCACCGGCGACCTGGCGCGTCAGCGCAGTGACGGG
GTGATCGAGTACCGCGGGCGGATCGACCATCAGGTAAAAATCCGTGGACTGCGCATTGAG
CTGGGCGAGATCGAGGCACGCTTGCTGGAACAGGATGAAATCCACGAGGCGGTTGTTCTG
GCCGTTGCCACTGGCAATGGCCAGCAACTGGTGGCGTATCTGGTGCCGGCCCGGCGCGAC
TGGCCTGGCGACGACCGCCAGCGCCAGGCGCAGGCGCGCGAGCTGCTGCGGTCGCGCTTG
CTGGCGGCCTTGCCCGACTACATGGTGCCCAGCCAACTGATGTTCCTCGACAGCCTGCCG
TTGAGCCCTAACGGCAAGCTGGAACGCCGGGCACTGCCGGTGCCTGATGCAGAGCAGATG
CAGCAGGCCTATGTGGCCCCGGGCAGTGCCGTGGAAGTGGCGCTGGCGGCGCTTTGGCAA
GAGGTGCTCAAGGTTGAACGGGTGGGTCTGAACGACAACTTTTTCGAACTCGGCGGCGAC
TCCATCGTGTCCATTCAACTGGTCAGCCGCGCGCGGCGCCAGGGCATCGTGTTCACCCCC
AAAGAGCTGTTCCAGCACCAGACGGTGCAGAGCCTGGCGGCTGTCGCCCGGTCTCGCGAG
GTCGGCGAAGGCGATGCAGTGGACCAGGGCCTGGTCAGTGGCGCGGCGTTGCTGCTGCCG
ATCCACCAGGCGTTTTTTGCCAGTGACATCCCCCAGCGTCACCAGTGGAACCAGTCGGTG
CTGCTCAAGCCATCGCAGCCGCTGCAGGCCGACCTGCTGGAGCGTGCGCTGCAAGCGTTG
GTGATGCACCACGATGTCTTGCGTTCGTGCTTCAGCGCCGAACAGGTGTGCTATCTGCAG
CCCGAGCGCCTGCTTGCGCACTGGGCGCAGGCCCCGCTGCTGTGGCAAACCGCGCCAGTC
GACCTGGCCGCGCTTTCAGTCGACTGCGACGAGGCCCAGCGCAGCCTGCAGCCGGCACAA
GGGCAGTTGCTGCGGGCGCTGTTGGCGACCCTGGCCGACGGTCAGCAACGGCTGTTGCTG
GTGGTCCACCACCTGGCCGTGGATGGTGTGTCCTGGCGCATCCTGTTCGAAGACCTGCAA
CAGGCCTACACACAGTTGGCGGCAGGCCAGCCTGTGGCCTTGCCGGCCAAGACCACTTCG
GTCAAAGCCTGGGCCGAACGTCTGCAAACCTATGCGCGGGGCGACAACCTGCAGGCGCAG
CTCGGCTACTGGCAGCAGCAGTTGCAGGGCGCATGCGCCGAGCTGCCCCAGGATCACGCC
GACGGTACGCTGCGCAGTCGCGATGCGCTGACGCTGTACAGCCAGTTGAGCCCGCAGCTG
ACGCGCAAGCTGTTGCAGCAGGCTCCCGCGGCTTACCGCACGCAGATCAACGACCTGCTG
CTGGCAGCCCTGGCCAGGGTGTTGCAGCGCTGGACCGGCGCCGACCATTGCCTGATCCAG
CTTGAAGGCCATGGCCGTGAAGAGCTGTTCGATGAGGTCGACCTGACCCGCACCCTGGGT
TGGTTCACCAGCATGTTTGCGCTCAAGTTGCAGGCCTTCGAGCAGTGGAGCGACACCCTC
AAGGGGATCAAGGAGCAACTGCGGGCGGTGCCGGACAAAGGCATCGGCTACGGGGTGCTG
CGTTACCTGGGTGATCAGCAGGCGCGTGAAAGCCTGGCGCAATTGCCGGTGCCGCGGGTG
ACCTTCAACTACCTTGGGCAGTTCGACGCCAGTTTCAGCAGCGATCAGGCACTGTTCGTT
CCCGCCGCTGAAAACCGAGGGCTTGAGCGCAGCCTGGACGCGCCGCTGGGCAACTGGTTG
AGCCTCAATGGCCAGGTGTATGACTCGGCCTTGAGCATAGGCTGGACCTTCAGCCGCAGC
ATGTTCGATGAGGCGACGATCGCGCACCTGGCCGCGCAGTACAGCGAGGAGCTCGAGCGT
CTGATCGAGCATTGCTGCGATCAGGGCGTTGGCGCGGTGACCCCCTCGGACTTCCCGCTG
GCGCAGGTTTCGCAGGCCTGGCTTGACCAACTGCCGATTGCCGCCAGCGAAATCGAAGAC
ATCTACCCGCTCTCGCCGATGCAGCAGGGCATGCTCCTGCACACCCTGGAAGACAACGAG
TCGGCGCTTTACATCAACCAGGTGCAGTTGCCGGTGCAGGGCCTGGATGTCGAGCGATTC
TGCCAGGCCTGGCAGGCGGCAATCGACCGCCACGAGGCCCTGCGTACCAGCTTTCATTGG
CCCGATCGGCAGACGCCGGCGCTGCAAGTCGTGCAGCGCCGGGTCAAGCTGCACGTACAG
ACCCTCGACTGGCAGGATCAACCCTGGGATGAACAGCGCGTCGCGCAATGTGCCAGCGCC
GAACGGGCCCGCGGATTTGATATCGGCGCCGCGCCGTTGCTGCGCCTGTTGCTGATTGGT
ACCGGCCCCGGGCAATACCGGATGATCTGGACCAGCCATCACATCCTGATGGATGGCTGG
AGCAATTCACGTCTGCTCGCAGAAGTGCTGCAGCACTACTGTGGCGCGCAGGTTGCGGCG
CCAGGCGGGCGCTTTCGCGACTTCATCGGCTGGCTGCAGGGGCAGGACGCCAAGGGCCTC
GAACAGTTCTGGAAGCAGCGCCTGCAGGCCTTGGTCGAGCCGACTTCGCTGAGCCAGGCG
GTGCATCCGCGGCACAGCAGCAGCGAGCCCGGTCACCGGGCGCTGTACACCCGCTGGGAT
GCAGCGCGCACTGCACGGTTGCAACAGGTGTGCCGTGACTTGCGTATCACCCCCAACACC
CTGATTCAGGGCGCCTGGCTGCTCTTGCTGCAACGCTACACGCGCCAGGACACCGTGGTG
TTCGGCGCTACGGTTGCCGGGCGACCGGAGGGCCTGGCCAATGCCGACACCCTGCTGGGC
CTGTTTATCAATACCTTGCCAGTCATTCACCGCATCAGGCCGGAACAAGCGCTGGATGCC
TGGTTGCGCGACCTGCAAGCCTACAACCTGGACGTGCGCGATCATTCCCATGTGCCGCTG
GCGGATATCCAGCGTTGGGCAGGCATGGGCGGACAGGCGTTGTTCGACAGCATCATCGTG
TTCGAGAACTACCCGATCGATGAGCGGCTTGGCGAGGCCCGGGACAGCGGCCTGCACTTT
GGCGAGTCACGCAATCACGATGTCACCAACTTCCCGATGGACCTGGCCGTCCACCTCAAC
GACAGCCTGTCGATCGAATACCTGCATTTGCGCAGTGCCTTCAGTGAGCAGGCCGTCGAG
GGCATCCGTCACGCCATGGAGGGGCTACTGACGGCCATGCTCGAGACACCGCTGCAGCGG
GTGGGTAACCTGCAACGCCTGGATACCGCGCAGTGGCAGCAACTGCAGGCCTGGGGGGCA
CAGCCGGCGCGGCAGTACCGTCCGCTGTCGGTGGTCGAGCTGATTGACGAACAGGCCCGG
CGTCAGCCCGGGGCGATTGCGCTGGAATGTGCGGGGCAGCGCCTGGACTATGCCGCCCTG
CAGCGCCAGAGCAATGCTCTGGCCGCGACCTTGATGGCGCAGGGCGCGGGCCCTGAAGTT
CTGCTCGGGGTGGCCCTGGAGCGTTCGCCGCAGATGATCGTGGCACTGCTGGCCGTGCTC
AAGTGCGGCGCGGCGTATGTGCCGCTGGACATCGATTACCCGAGCGAGCGCCTGGCCTAC
ATGATCGAGGACTCGGGCATGGCCCTGGTCATTACCCACAGCGATCTGCTCGGGCGCCTG
CCGCTGCCGGCGCTGTTGCCACGGGTAGAGATGGATCGACTGCCGCTCGATGAACAGCGC
GTCGGGCCAGCGCTTGCCTGCGGCGATGATCGCAACCTGGCGTACCTGATCTACACCTCC
GGTTCCACCGGTCAGCCCAAGGGCGTGGCGGTTACCCGCGGGCCCTTGAGCATGCACTGC
CAGGCAATTATCGAACGCTACGAAATGAACGCCAGCACCCGCGAACTGCACTTTATGTCG
TTTGCCTTCGACGGTGCCCATGAGCGTTGGTTGAGCGTCCTCGGCAGCGGCGGGGCGCTG
GTCATTCGCGACGCCGAACTGTGGACACCGGAGCAGACGTTCAAGGCCCTTGGGCAGCAG
GCAATCACCATCGCCTGCTTCCCGCCGGCCTACCTCAAGCAGGTTGCCGAGTATGCCCGC
CAGTGTGGCGAGCCTGCGCCTGCGGTGAACATCTACTGCTTTGGCGGCGACGCCGTACCC
GAACAGACCTTCGAACTGGTCAAGGCAGCATTGCGCCCGCAGTACTTCACCAATGGCTAC
GGACCGACCGAGACCGTGGTCACCCCGCTGCTATGGAAAGTGCCGGCCGATTCGACCTGT
GAAGCTGCGTATGCACCGATCGGCCGGGCCATCGGCTTGCGCGCCTTGCAGGTTCTGGAC
GATGACCTCAACCCGTTGCCTGCAGGCTTCGCCGGCGAGCTGTACATTGCTGGCGAGGGG
GTCGCCCGAGGCTACCATCGTCGCCCGGGCCTGACCGCCGAGCGCTTCGTGCCGGACCCT
TTCGGCCAGCCAGGAACCCGGGCCTACCGCAGTGGTGACCTGGTGCGCCTGCGTGAGGAC
GGCATCATCGACTACGTCGGTCGTATCGATCACCAGGTAAAGATTCGCGGCTTTCGCATC
GAGCTGGGCGAAGTCGAGGCCTGCCTGCGCCAGCAACCCGGGGTCAGCGATGCGCTGGTC
ATTGCCCGTGACTTTGCCGCCGGCAAGCGCTTGATTGCCTACGCGGTCACCCCGCACGGC
ATCGATCAGGGGCCTGCGCTGCTCAGCGGTCTGCGCGCGGTGCTGCCCGACTACATGGTC
CCGGCACAGGTTATCTGCCTCGCGGCACTGCCGATCTCGCTCAACGGCAAACTCGACCGC
AAGGCCTTGCCAGAGCCGGATTTCAGCGCCGATAGCTACCTTGCCCCGCGCAGCGAGCAG
GAGCACCTGCTGGCGCAGGTCTGGGCCGAGGTGCTGCAAGTCGACAGGGTTGGTATCAGT
GACAACTTCTTCGAGCTGGGCGGCGACTCGATTCTCAGCTTGCAGGTCATTTCCCGCGTG
CGTAATCACCCGCAGCTGGACATCAACCTCAAGCTGCGCGACCTGATGCGCTACCAGACC
ATCGCCGGCCTGTTCGATCAGCAGGTCTTTGCCGGTGCTGCGCAGCAGGAGGACCTGAGC
CACTTGGTCAGCGATGGCCGGTTCAGCCTGTTGCCGATCCAGGAATGGTTCTTCGCCCAG
AACATGCCAGAGGCACACCACTTCAACCAGGCATTGATGCTGCGCTCGCGCCAGGCACTC
GAGCCGCAGGCGCTGGAGCAGGCTTTGCAGGCTGTGGTGCAGCAGCATGATGGCTTGCGC
TTGTGCTTTGCCAAGGAGGGCGAACGTTGGTATCAGGCGTATCGGCCACAGCAGGCCCAG
GCCGACAAGCCGCTGCTGGAGCAGGTGAGCGTGGCCGATGAGGCGGCGCTGGAAGACTTG
ACGGCCCGGGTGCAACGTAGCCTGGACCTGCAGCAAGGGCCATTGATGCGCGCCCTGCAT
ATCACCTTTGCCGGCGAGCAGCGCTTGCTGCTGGTCATTCACCACCTGGCGATTGATACG
GTGTCCTGGCGCATCTTGCTGCAGGATTTGCAACAGGCCTACGAGGCTTGCAGCCAGGGC
AACAGCCCAGCGTTGCCGATTCGCACCAGCAGCTACCAGGCCTGGGCGACCCGTCTTGAA
CAACAAGCGCCGCTGCTGGTGGAGCGCGAGCTGGGGTACTGGCTCGAACAACTGCAAGAC
TCGGGGCAGCCTTTCCCTTGCGATAACCCCCGCGGCAAGAACCTGGTCGGCTTCCATGCG
GTAGAGCGCATGGAACTCGACGCCCAGCGCACCAGCGAACTGTTGACCCAGGTGCCGGCG
GTCTACCAGACGCAGATCAATGACCTGTTGCTGGGCGCCTTGAGTCGCGTGCTGTGCCGC
TGGACCGGGCAGGATTCGGCGTTGATCCAGCTTGAAGGTCACGGTCGTGAAGACCTGTTC
GACGAGCTGGATTTGAGCCGTAGCCTGGGCTGGTTCACCAGCATGTACCCGGTACGCCTG
GTGCCCGGTGCCGAGGATGACATCCGCGCCAGCCTGCTCGGGGTTCAGCGCCAGTTGGCG
GCAGTCCCCGACAAGGGGCTGGGTTACGGCGTGTTGCGCTACCTGGCGGGCAACAGCCTC
AGGCAGCAGTTTGCCGGGCTGGCCCAGGCCAGGGTGACGTTCAACTACCTGGGCCAGTTC
GACCAGAGCTTTGACGAGCGCGCCTTGTTGGTGCCGGCCGAGCAAAGCGTGGGGGCGTGC
TACAGCCTGCAAGCGCCGCTGGGCAACTGGCTGGAGATTGTCGGCCAGGTGTTCGACGGC
CGCCTGGCCTTGCGTTGTGTGTTCAGTACCCGGCGCTATCGTCGTGAAACCATTCGCCAG
TTGATGGACGACTATCAGCGCGAGCTGCAGGCGATCATCAGCCATTGCCTGGCCCAGGCC
GCCTGAGCCGTCAACCTGTGTGCCGGCAAACCTTTGCCGGCACGATTCGATACACCGTTT
AGGAAGCTCAAATGTCTTTGCACCCTGATCTTGCTGATTTCCTCGACCTGGCCGAGGAAA
GCCGCGGCCCGCTCGATCTGCCTTTTCATCAACAAACCCCGGAGCAGGCCCGGGCCGCGT
TCGAGCAGACTACCCAGCAACTGCGCTGGCCCGTCGAGCAGCGGCTCGACTGTCAGGAAC
TGACGGTCACCAGCCGCGATGGCGGCGCGGTGCCGGTGCGCCTGTATCGTGCCCGGCAAT
GCGAGGGGGCCTTGCCGTTGCTGGTGTACTTCCACGGCGGTGGCTACGTGGTGGGCAGCC
TGGATTCGCACGATGGCGTTTGTCGCGAGTTTGCCGCAGGCGGCCAATGTGCGGTGCTGT
CGGTGGGCTACCGGTTGGCGCCCGAACACCGTTTTCCGCAGCCGCTGCTCGATGGCAAGG
ATGTCCTGGCCTGGTTGCCCGGCCAGGCCCGGGCCCTGCAGCTGGACCTTGCCCGGGTCG
CGTTTGCCGGCGACAGTGTCGGCGCGACCATTGCCACCGTGTTGGCGACCCAGGCTGCCC
AGGCAGGGCCGGACGCGGCGCTGCAGCCGCGCTTGCAACTCCTGTGCTATCCGGTGACGG
ATGCCTCCCGGCGCAGCGCCTCCATGGAGCTGTTCGCCGAAGGCTACTTGCTCGAGAGCC
AGACGCTGGAGTGGTTCTACCAGCACTACCAGAGTGCTGCGCAAGACCGCTGTGACTGGC
GCTTTTCGCCGTTGCTGACAGATAAGCTGAGCAACGTTGCCCCCGCCTGCATTGCCCTGG
CCGGGCTTGATCCGCTGCTTGATGAGGGCCGGGCCTATGCACACCGGCTGCAGGAGCAGG
GCGTACCTGTAACGCTCAGGGAATACCCCGGCCTGACCCACGACTTTTTGCGCCTGGGCT
CGGTGGTTGGCCAGGTCACGGACATCTACACGCAGTTATGCGCAGACCTGCGCCAGGCGT
TCGAGCGTTGAGGCAAAGGTTTCACCCTGGCCATGAAAAAGGGGCACTGAACCGACGTTC
AGTGCCCCTTTTTCCTGTGCCCTGGATCAGAACGAATACTTGAGGCTGGCCATCACATTG
CGCGGCTCGCCGTAGAAGGTCGAACCGTAGGAGCCCATGCCGCTGAAGTACTTGCGGTCG
GTCAGGTTGTTGAGGTTGATGTTGCCGCGCAGGTTGTCACTGAAATCGTAACCGGCCAGC
AGGCCGACCAGGGTGTAGCCCTTCTGGTCGAAACGGGCGGGGATTGCGCCGGGGCCAAAG
CCCAGGGTGGTGTCGTAGTAGATATTGCTCTGCCACGAGACGTTGCCGCCCACTGTCATG
CGGTTGAGCAGGCCGGGCAGGCGATAGGTGGTTGCGAACCGGGCGATCTGTTCAGGCTGG
GTGGTGCTGACCTTGTTGCCGTCCTTGTCTTCGGAGGTGCGGTAGGTGTAGCCACCATGA
ACATTCCAGTCGGGAAGCAGTTCACCCGAGACTTCGATTTCAAAGCCTTTGGTGGTAGCG
CCTGACACCGCCTTGTAAGCCGTGGCGTTGGGAATGTCCACACGCAGGCCGTCGGCTTCG
GCGACGTTGTCCTGCTTGGAGGTGAACAGCGCGAGGCTGGCGTTCAGGCGGCCCTCGTAG
TATTCGCCCTTGATCCCCACTTCGTAGCTTTCACCGGTCAGTGGCTCCAGCGGCGTGCCG
TTGCGATCGGGGTTGAACGGTTGCGGTTTGAAGATATCGGCGTAGCTTGCGTAAACGGTG
TGGTAGTCGTCCAGGTCATAGGTGATGCCCGCGTAGGGGGTGACCACGCCACTTTCGCGG
GAGTTGTAATGGGTGTTGGGGTTGGGCAGCAACGGGTTGAAACCATCCTGGTTCCAGTAG
TGGTCGGTCACCCGTGAACCGAGAATCACGTTCAGCCGGTCCGTCGGTTTGAGGATGGTC
GCAAAGTACCCGGCACGCTCACGGGCAACGGTGTCGTAAGGCACGGTGAACAGCAGTTTG
CTGGGCTTGACCGGATTGTTGTCCCAGTTGAAAAAGTCATCGATCTTGTAACTGCCGAAC
GAATGGGTGCCGGATTCGTTTTCGTTGCGTGCCCAGTTCAGGCCCATGACCATCTCATGG
GTGCGCCCGAACAGCTGGAAAGGGCCGGTGGCGTAAGCCGCTACGTCGACCTCCTTGGAG
GTCGAGTAGTACTTGCTGGTAAAGGCGTTGGCCGAGTGGGTGACCGCGTCGATCTGGCCG
TTGGCGGTGGCGGTGAGGTTGTCGACGTCATAGCGGCGGAAATTGGTCTCGACCTTGAGC
AGCCAGTCATTTTCAAAATGGTGTTCGATGTTGGCGAAGTAGCGTTGGGTTTCGGTGTTG
CTGTACGACCATTTTGCCCCGGAGTTGGTCGAACGCGACGGCTTGACCGTCGCGCCGTTG
GTGTAGAACGCCGGCAGGTTGGAGTTGGTCGAGCCGTCGGCATTGCCTTTCTGATAGTCC
ATGCCGAAAGCGAAGGTGGTGCTGTCGGATAGGTCGGCCTCGATGATGCCGTAGAACACG
TGGTCTTCACGACGCAGGTAGTCGATGTAGCTTTTTTCATCCTGAGTGGCAGCCACCATC
CGGCCACGAATATGCTTGCTGTCGGTCAACGGGCCGGACAGGTCGACTTCGGTGCGGTAC
TGGTCCCAGCTGCCCGCGCCGGCGGTCACATGCCCCTGGAACTGCGCGGTCGGTTTTTTG
CGCACGAAGTTGACCACGCCCGACGGGTAGCCGGTGCCATTGAGCAAGCCGGCCGAGCCG
CGCAGGATCTCGATACGGTCGTAAATGGCGGTGCCGATCAAACCGTAGTTGTCGCGCAAC
GGGGCATTGGTGCTGAGGCTGGGCAGGCCGTCGAACTGAAAGTTGGAAATCTCAAAGCCC
CGGGAATAAAAGGTATTGACCTCGGTATTGTCCTGGCTGACCGTCACCCCGGGCGTCTGG
TTGAGCACATCGGCGATGCTCAACAGCCCTTGGTCTTCGATCTGCTGACGGGTGATTACG
CTGACAGACTGCGGGGTCTTGCGCAGCGACAGGTTCATCTTGGTCGCCGTACTGGTTTCA
CCGGTGGTGTAGGACCCGGTGCCCTCAGTGGTAAGGCCCAGGGATGAGCTGTTGACCGTG
GTGGCATCCAGGGTCAGGTCGGCGCCGCCCTTGTTGCCATGGATGGTCAGCACATCGCCT
TGCAGGTTGTAGCGCACGCTGGTCCCGCCGAGCAGTTCGGCAATCGCCTGGGCAGGCTCC
TTGGTGCCGTTCAGTGCGCGGCTTCTAAGCCCGGCGACGTCGTCGGGGCTGTAGAGAATC
TGGATGTTGGCCTGGGTGCCGAACGCCTGCAGGGCGCTGGCCAGCGATTGCGCTGGAATT
GCAAACGCGACCATCTGCGCATGGGCCTGGGCAGTGACAGCCAGGGCGCTGAGGCCGACC
AGGCTGCTCAGTGCCAGTGGCCTGGTTAAAGTCCGACGAATCAGCAAAGCCCTGGTGAAG
GGTGGCAAGCGGTATGCAGTGGTCAACGGAGGCTCCAGCGCGAAGGCAAACAAGTGAGAA
TGATTAGTATTTTTTGTAAGACGCTCTAGCAGGCCAAATCCGGAAAACTTTTTTCTTTTT
CAAGCCATGGCACGTTCGGCCACGACTTGTCCGTTCTTCATCCGAATCAGTTGATCGGCG
ATATCGAAGTAACGGTCGTCGTGGGAAATGACAATGATGGTCTTGCCCAGGCGCTTGAGG
TCGGGCAACAGTTCGGTGTAGAAAATGCGCCGGAACGTCGGGTCCTGGTCGGCGGCCCAT
TCATCGAACACCAGCACCGGGCGCTCTTCGATCCAGGCATTGACCAGTGCCAGGCGCTTG
CGTTGCCCGGTCGACAGGTCGGTGGTGCTGAAGGCGCCGTCACGGATACTGACTTTGTGA
GCGATCTCCAGGCGTTCCAGGTATTGCGAGGCCTGGGCAGGTACCTGCAGGCCGTCGTTG
ACCAGGTCGTCGAACAGGTAATAGTCAGCAAAAATGGTGGTGAAGAGCTGCCGGTAGTCA
TCGCGGGCGCGATCGTCGATGACCTCGCCGTTGAGGCGGATCTGGCCTTGCTGTGGCGGG
TAGAGCCCCAGTAACAGCTTGATCAGCGTGGTCTTGCCGCAGCCGTTTTCGCCGACGATG
AAGACAATGTCGCCCTGGCGGATATCCAGGTTGACCGGCCCCAGGTGAAAGGGCGCGCAG
CCGTCCCGGGTCGGGTAGCTGTGACAGACATCAAGCAGTTGCAGGCGCTCGACGCTCACT
GTCGGCGCGCCCTGGTCGCTGAGCAGCAGGTGCGGCTCGGGCGATGAAAACTGCTCGGAC
AACTCGGCGATCCGGCGAAAGGCGATCTGCGCCCGGCTGACTATGGGCAGGGTGCTGACC
AGATGCTCCAGCGGCCCCTTCATGTACAGCAACACCAGCACGAAGCCACTCATTACCGCT
TTGTCGGCGCTCGGCCAGAACGACTGCAGGGCCAGGGCCAGGCCGATGACCACGAAGAAC
AGCATCGAGCCGAGGCTTTTGGCAATCACGAAAGTATTGATCGAGCGAATCTGGGTATTG
CAGATATGCTCGGCAACCTTTTGTATCCCCGCGACGAACATGCGCTGGCGCCGGGGGCGG
TGAATGCGCAGCTCCTTGGCGCCCTCGGCAATCGCACTGTAGTGTTTCTGCAGTTCATCC
TCGGCTTCGCGAGCGGCCATGAAGCCCTTGATGCCACGAGCCCTGGCCACGTACTGGATC
ACCGTGCCGATGCCGATTGCCAGCAGCATCATGACAAACATTGGCCAGGACAGCATTGCC
AGGTAACCCAGGCAGCCCAGGGTCACGGTCAGGGAAATGGCCAGGGGCGCAAAGGCGAAG
GCGAACGAGCTGATGGTATCGATGTCGTGGGTCAGCACCGGAATCAAGCGATGGCTGCGG
TAGCGTTCGATCTGCCCGATCGGGGCGCTGAGGACCTTTTCCCCCAGCTCCTTGCGCAGG
TTGGCGATGATCTTCTGACCGATGCGGTTGCTGCCGATATCGGACAGAATCGAGCTCAGT
AACGCCACCACACACAGCCCGGCGAAACTGGCAATCAGCGACGGGCCAAGGCCTTGCGGG
CTGTGCAGGCCATCGTTGATGGTCGCCAGCAAGGCGGTGACACTCAAGCCACCGATCATG
CCCAGGACAATCGACACGACCACCTGCGGCCAGAAAGGGCGCAACAGCGCCAACAGCTCG
CGCATTGCGCCACGGTATTGCTTGCTCATGAAGGGTTCCTGGCTCAGGCGCTGGTCAGCG
CAGTCGGCGCATGGGAAGTGGCAAAAGCAGGTACTGCCTGCTTGCCCAGGGTGTCGTACA
GCGACTGGCCAATTTCGGCCGCGCGAATCGGCAGCACCGAGAGCAAGGTGTCGCTCAGGC
CATGGGTGGCTTCACAGAAACCCTGCAAGTACACCGCGGCCTGCAGGTCGCTACTGGCCA
GGGCGCGGTAGTCGCGGCCGACGCTGTAGTCCTCCAGGTAGTCTTGTAGCGGTGCCAGCA
GTTCCCGGTGCGAGCGTCGCTCGTAGCCGGTGGCGAGGATCACGGCATCGTAACGATGGG
TCTGCTGTTGCCCGGTCGAGAGGTCTTCCAGGGTCAGCTCGATGCCATCGGCGGTGGCGG
TGGCCGCCTGCACCTGGCGGCGGCAGAGCACGGCGTGACGGAACTGATGGGCGACCTTCT
GGCGATAGAGGATGCCGTAGATGCGCTCAAGCAGGTCGATATCAACGACCGAGTAGTTGG
TGTTGTGATATTCGTCAATCAGCTTCTTGCGCTCCGGGCTGCTCTGGTTGAACACCAGGT
CGGTGTACACAGGGGCGAAGACTTCGTTGACGAAGGGGCTATCGTCGGCCGGCTTGAGCG
CCGAGGCGCGCACGATCATGTCGACCTTGACCGACGCAAAGCTGTCGTTGAGATCGATGA
AGGCTTCCGCGGCGCTTTGCCCCGAGCCGATGATCGCAATGCGCATGGGTTTGCCTTCGG
TGCAGGGCAAGCCGGCCAGGCTGCTGAGGTAGCGAGAATGGTGGAAGACTCGCGGGTCGT
CCTTGAAGGCCGCAAAGATGCCGGGGACTTTCGGTGTGCCGCCACTGCCGACGACCACCG
AGCGGGTCAGGCGGCCATGCTCCTGGCCCTGTGCGTCACGCGAAATGACCTTCAGGTGGC
GGATCCGGCCGCTGTCGAGCACCGGCTCAATGCGCAGTACTTCTTCGCCGTAGCTGGCCT
GCGTGGCGAAGTGCTCGGCGGCCCAGCGCAGGTAGTCGTTGTACTCCAGGCGGCAGGGAT
AGAAGGTGCCGAGGTTGATGAAGTCGACCAGGCGCTGCTTCTGGTGCAGGTAATTGACGA
AGCTGTAGGGGCTGGTGGGGTTGCGCAGCGACACCAGGTCCTTGAGAAAGGAGATTTGCA
GTTCGCTCTGGGTCGCCAGGGTGTTGCCGTGCCAGCGGTAGTCCAGCTGCTTGTCGATGA
ACAGCGCATCCAGCGCGTGACCATTGGTTTGCGCGAGCTCTTCCAGGGCAATGGCCAGGG
CCAGATTGGAAGGGCCGAAGCCCACGCCGACGAGGTCGTGGACCTTCTGGGGGAAATGGA
TCTGGCTCATGCTATCGGTTCCTTCAGTGTCGGGGCCGATAGCCTCGAAGGCGGCCCCCG
GGGCTTGGGGATTACAACGATAGGACGAGTGGCTTGCGGGACAATTTAGCGCCGTTGGCC
CGTCACGGTTCGCGGACCAGGCGTACGCCAATCCAGTCTCCGCGGTTGCCTGGCAGGTTG
GCGTTGCGGTTGCCGGAGCGCGAGAAAATCGGCGCCTCGCCCCAGTCGTTGCCACGAATC
ACCACCACCTTGCAGTCGGCCTGCTGCCAGGCACTGCCGTCGTTCGGGGCGCCTTCGTAG
CTGTCGTGATAACAGTCGGCGACCCATTCGTAGACGTTGCCGTGCATGTCGTACACACCA
AAGGCGTTGGCCGGGTAGCTGCCCACCGGCGAGCTGAAACTGAAGCCGTCCCTGGGCCCG
TAGACGTTGGCGTTGCGGCTGATCTGGTAGTCGCCGTCCGGGTCCATGTCGAACGGGAAC
GGCCCGTTGCTGCCGGCGCGTGCGGCGTATTCGCGCTGTGCTTCGCTGATCAACTGGTAG
CGCTTGCCGGTCTTTTTCGTCAGCCAGTCGGCATAGGCCTGGGCATCGTGATAGCTCATG
CACACCGCCGGTTGTCGCGGGCCTTGCTGGTAGCGCGGCTTGCTGGCCTTGCACTCGCGG
CCCGGGCGGGTGTCGCCGTCGGCAATCTTGGCCCCGGACTCGCGCAGGTAGGCGTCCCAT
TCACCGGCAGTTACCTGGTAGCGGCTGACCGCGAACGGCTTGGCGAAAGTCACGGTGTGT
TGCGGACCTTCGTCGGGCTGGCGGCCGACTTCGTCGTCCGGGGTGCCCATGGCGTAACTG
CCGGCCGGCAGCATGACCATTTCCGGGCAGCTGCTTTTACAGTCACGAAAGACCTTGCCC
GGTTGTACCGCGTCGGCGGCCTGGGCGCTGGCGATGCTGGTCAGCAGCGCGAGTACGGAT
AGCGGGTAGAGCAGTGGTGAAGACATGCGAAGGCCTTTTCAGAGTTTTTTGATCAGCAGG
GCCATGGCCCGATCGATTTCCTGCTCGTTGTTGAGCAGGCCCGGAGCGAAGCGAATCACC
GGGCCGACGTCGCGCGACACGGCGTCGACCATTACCCGGTTGTCGACCAGGTAAGCGGCG
ATGGCATCGGCGTTGCGTTCCTTGACCCTGAAGAAGGTGAAGCCCGCCGAGTGTTCGCTG
CTGAGCGGGGTGACCAGTTCGATGGCCTTGTGCTCTTTGAGCCGCTGCTTGAGCAGGTCG
TTGAGCTGGTGGATGCGCGCCTGGACATCGGCCTTGCCCAGTTGCAGGTGCAGCTCGAAG
GCCTTGCCCAGTGCCCAGCGGTGCTCGAAGGCGTGGTAGCCGCCGGGGGTCATGATGGTG
GCGAAATCTTCGTCCTCGGAGAAGGTGGCGAAGGTCGGGGTCAGGTGCTGCATCTTCTCC
GAGGCGGCGCAGATGATCCCGGTACCACGCGGGCCGAACATCCATTTATGGGTGCCGGCG
ATGAAGTAGTCGCAGTTGAAGTCGGCGAAGGTGCTGTTCTCGACACCGAAGCCATGCACG
CCGTCGACCACGTAAATGATCCGCTGGTTTTCATCGCGCTCGCGGTTGTGCCGGCGCACC
AGCTCGCCGATCTGCCCGACCGGCAGCTTTACGCCGCTGCCCGAGTGCACCCAGGTCATG
CCCAGCACCCGGGTGTTGGGGGTGATGGCCTGGTCGATCGTGCTCAGCACCTGGTCGGTG
GAAATTTCCCAAGGCTGGCTGAACAGGCGCAGCTTGCGCACCTGGGTGCCTTCGTGGCGC
TGACGGAAGGCCAGGGTGCGGTTTGTGGAATAGTGCTCGTGTTCGGTGGTGAGGATTTCC
TGCTGCGGGCTGACCTGCAAGCGCCCGTAAATCATCCCCAGGCCTTCGGTGGTGCTGCCG
GTCAGGGCGATCTGCCGGGGCCTGACTTGCAGGTAGCGCGCCGCCCACTGGCGGACCTCG
CCTTCACGCTGCCATTCGTACTGGCTCTCCCAGTCCATGCGGCTGGCCGGGTTGCGGTCG
ACTTCAGCGCGGTAGTAATCGATGGCTTCCTGCACCGGACGCGGGTGGGCAGTGACCAGG
AAATTGGCAAAGTGGGCGTAGTCCGGATCCAGGGGGAACAGCTGGCGCAGGTTGCGCCAT
TTGTCGCTGCCGCTCAGCGGCGCCGCAGTGGCCGCCAGCGCCTCGGGTAGCAATGGCAGG
CTGGCGGCGAGCAGGCCGGCCTGCTTGAGAAAGGTACGGCGATCTGTCATGGCGGGCGGT
TTCCGGCTCAAGGGGTGGCGGTGGCGGCAACGGGCTGGGCAGTTTTTTGCACCTGCGCCC
ACACCCGCAGGAAGTTGCCGGCCCACAGCTTGCCGATGTCGGCCTCGGAGTAACCGCGGG
TGAGCAGTTCGGCGGTGACATTGCGGATCTCGCTGACATCCTTGAAACCCTCCAGGCCGC
CGCCGTCGTTGAAGTCGGAGCTGATGCCGACGTGGTCGATGCCGACCTTCTTCACCGTGT
AGTCGATGGCATCGACAAAGTCCTTGAGGGTGGCTTTGGGTTCTTGATCGAGGATGCCGT
AGAGGCTGCTGGCGTACTCGCCAAAGCGTGCCTCGGGCCAGATGGCGATTACCGCGTCGC
CGGGCATCAGGGCGTTGGCCAGGCCTTGCAGCGGTTGCAGGTCGAAGCGCAGGCGCAGGG
CTTCGAGCTTGTCCAGGGTCGGCTTGCTCAGCGGTTTGAGGTATTGGCCGAAACCGACCA
CCTGGATGACGCCGCCGCTGTCCTTGATCAGCTGCATTTCCTTGTCGCTGAGGTTGCGCG
GAATATCCACCAGCGCCCGCGGCGCCGAATGCGAGGCCACGAACGGCGCCTGGCTCAGGC
GCGCGACGTCCTCCAGGGCCAGGGTCGACATCTGCGACACATCGATGATCACCCCCAGCG
CGTTGAGGCGCTTGACCGCCTGCTCGCCCAGTGGCGACAGGCCGCCGAGGGCGTCGGCGG
TGTCGTTGAAGAACGGCAGCGGGCGCGAGGAGTCGGCCCAATCGTTATTGCCGGTGTAGC
TGAAGCCGAACATGCGCATGCCGCGCTTGGCCCACAGGTCCAGCTGTGACAGGTCGTGGC
CCAGCGGGTAGGCGTTGAGCATGCTGATGAACACGGCGAACTTGCCTTCGCCATTGAGGC
GCCGGAAATCATCCGGGGTATAGGCAATGCCGACCTGGTTGGGGAAGTCGCGGACCATGT
TGCTGATGATCTTGTAGCGCACCTCCTGCTGGTGCCGGGCTTCGTCGACAAAGCCCGGGG
TCGGGCGGTGCGGGGCATTGGCGCCGTTCCACAGCTCCGGCCAGCCGAAAATGGTCAACG
CCGCACCCGACAAACGCCCTTGCCCGGCCTTGACCAGGTCGAACTGGCCGTGGCCGTCCT
TGTCGATCTCGTTGCCGGCGCTACCGAAGTTCAGCGGCACAGTGACATGGCTGTCGAACG
ACAGCATGTGCTCGTGCAGGGCATTGGCCTGTTCGACGATCGGGCGCGGGTAGCCGTGCT
GGGATTTGAAGTACAGGTAGCCGGCGCTGGCAGCGGCCACTGCCAGGGCCAGGGGCAGGC
CGATGTAGAGGGCTTTGCGGGAACGGGATGTGGTCATTGCCATCTCGACGTTAGGCTGAT
CGGAGCGGTTTGCCCGGTGCACAGGCGTGCCGTGGGCAAAGCTTGGGTATCAGGAGGGAC
GAGTGGCGTGCGGGCAAATTTATCCGGGCGAGCGCCGGGTTCAAGTTTCAGCGTCTGCGG
CCGATAGCCGGGTTAACCCCAATACCATCAGGACGATAGAAACATGGCAGGTTTTAGCGC
CGTATCAATCAACGGGACCCCATTGAACAGCGGCATCAACACCGGCATCACCGTCACCGG
CCAGGAAAGGCAGGCCGGGATGGAAGCGGCGGGCGCGGTCAGCGTCGACCTGTCCAAGGT
GCGTGATAGCGGCAAGGCCGAAGAGGCCAAGGAAAAGGAAGAGGCCAGTGCCGGCGAAGA
ACCGGCGCACATCAAGCAATTGCGCGAGATGATCAAGAAAATGCAAAAGCAATTGGCCGA
GCAGCAGAAACGCTTGCAGGAAGTCCTGGCCAGCGACATGGAGCCGATCCTCAAGGCTTC
CGCTGTTGCTGCCGCGCAATCGGCGGTGGGCGCGACCACGGCGTCGATCGCCAGCGCCAC
GGCAACGCTGCTCAAGGCGCTGACCGAAGCCGGTGGCAGCAGCTCAGGCTCGTTGCTCAG
CACCAACGCCTGAAACGAAAAAGGGCCTGTGCATGCACAGGCCCTTTTGTTTTCAGTCAG
CCAGTTGACGGTTCTGCGTGCGCTCTGACTTGTAGCGCATGGCTACTGCCGGGGCCGGCT
TGGTGCTGCCGGTCTCAAGCCACTGGCGCATGCGGCTGGCGTCGGCAAAGTGGGTGTACT
TGCCAAAGGCATCGAGGATCACCATGGCCACCGGGCGGTTGTCCATCTTGGTCAACAGCA
CCAGACAATGGCCGGCATCGTTGGTGAAGCCGGTCTTGGTCAGCTTGATGTCCCAGTTGC
TCTTGTTGACCAGGTGGTCGGTGTTGCGAAAGCCCAGGGTGTAGTTGGGTTTTTTGAACG
CCACGGTCTGCTCGCGGGTGGTGCTCAAGCTGCTCAGCAGTGGGTAGTTGCGCGCCGCCA
TCAGCAGCTTGCTGAGGTCGCGGGCAGTGGAAACGTTGCTGGTCGAAAGCCCCGTCGGCT
CAACATAACGGGTGTGGCTCATGCCTAATGCACGGGCCTTGGCGTTCATCGCCTTGATGA
AGGCGTTGTAACCACCCGGGTAGTTGTGCGCCAGGGTTGAGGCCGCGCGGTTTTCCGACG
ACATCAGGGTGATCAGCAGCATGTCCTTGCGGTTGAGCTGGCTGCCCAGCTTGACCCGCG
AATACACCCCTTTCATTTCCTTGTTCTGGGCGATGGTGACCGTGAGCATCTCGTCCATGT
TCTGCTTGGCGTCGAGCACCACCATGCCGGTCATCAGCTTGGTCACCGAAGCGATCGGCA
CCACCCGGTCAGGGTTGTTGGCGTAGAGCACCTTGTTGGTTTGCAGATCGATCAGCAGGG
CGCTGCCGGAGGCCAGGTGCAATTTCGCTGGATCGCGTTGTTGCTGGGCCGGGGGTTGAG
CAGCAGCGGTCGACGTGACAGTCGCAGTACCTGTGAGCAACAGCAGCAGGCTTAGAATCG
AAAGGGAAGTTTTCACGTTGAGGCTCACTAGAAGTTGTTATGTCGTTGGCTGTGCAAGGG
TTTTCCCCCAAAAACCGCTGCATTTTAGGAGTATGGCCTAGTTGCTGTCGATTGCCCGGA
CAGCGCTATCGTGCAGATGAAAAAAACTTAATCCAAGTGCCTTTCAGCGGCCCATAAAAA
GCCCCGCCAAAGGGCGGGGCAAGGGGCTGTGCGGAGCAACGCACGATAAAACGGTGGGCA
GGCCTCAGGCTTGCAGGCCGGGGCCCTCGAGACGCTCGGCGAGGGCCTGGGCGGCCGGCA
AGGAGGTCAATGGCCCGGAGATCGCTTCGCCATTGCGCACCAGGTACCAGCAGGCCAGCA
AGCCCAACTCCCTGAGCGAGGTGGGGACGGCGCTGCCGATGACGGACATGATGTTGATAG
GGGCCATTGGGGTTCCTCCCGTGAGTCATGGGCCTACCTTAGCGTCGAGTGCCGGGTGGT
TGAAATCAACGCGCTTGATAGTGATCATCAGCCGCGCCGGTTGATAGCCACTCCTCACAG
CACAACGCCGACGTCGGGGATATTTATAAGACTGCGGGAACCGAAAAAATCACACAGGTT
CAGAGTAAAGGTTATGTAAGGGCCGATCAGCGGTCTGCGGCGGGCGAGGGCGCAGTGCCA
GTCCGTTTCCTGAGGAGATTTCAATGGCAACATTTCCAGGCAAAGACACCCAGCTGTGCA
TCTCGTTGGCCGGGCGTCCGGGCACCTTTGGCGTGCGCTTTCACAACCATCTGTATCAGC
AGCTGGATCTGGATTTCTACTACAAGGCCATGACTACCGATGACCTGCCGGCAGCCGTCG
CCGGTATCCGTGCCTTGGGCATCCGCGGCTGTGGCGTGTCGATGCCTTACAAGGAAGCCT
GCCTGGCCCTGGTCGACGGCATTGACCCGTCGGCGGCGGTCATCGAGTCGATCAACACCA
TCGTCAATACCAATGGCCACCTGGAAGGCTATAACACTGACTACCTGGCCGTGCGCCATT
TGCTCCTGCGTCACCAGGTGGACCCGTCGACGGCGTTTGCCCTGCGCGGCAGCGGCGGCA
TGGCCAAGGCGGTGGCCAGTGCCCTGCGCGATGCCGGCTTTAGCCAGGGCATCATCGTTG
CCCGCAATGAACAAGCTGGGCGGCAGCTAGCCGACAGTTGCGGCTATCGTTGGCAGGCAG
AGCTGGGCGACCTGTGCCCGCCGATGTTGGTCAATGTCACGCCGATCGGCATGGCCGGTG
GGGTTGAAGCCGAACAGTTGGCCTTCGCCCCCGAGGCGATAGCGGCGGCGCAGCGGGTAT
TCGATGTGGTGGCGATGCCGGCGCTGACGCCGTTGATCGTCGAAGCCCAGCGTCTGGGCA
TACCGGTGATTACCGGGCTGGAGGTGATTGCCTTGCAGGCGCTGGAGCAGTTCGTGCTGT
ACACCGGGGTACGGCCAACGGCGGAGCAGGTGGCGCGGGCAGTGGCGTTTGCCCGCGGCT
GAAGGGTAAAACCTATCGCGGGGCAAGTCGGGTCGCCGCACCGCCGCTCCCACAGTGGGT
CTGATGGTACACAACCCCGCGATGCTGTTACTCGAACTGCGCCAGGCGCTCTTCCAGCGC
CGCAATCCGTGCTTCCAGCGCTTCGATCCGCTCCAGCGACACCGCGCCACCGGCCGAACG
CTCCGGCCCTTGCTGGCGCGCCGCCAGAATCGCCTCGATCTCGGCCGGATCGCCCAGCGC
ATGGGTGTAGCGATCTTCACGCTGCCCGGCCTGGCGCGGCAGGTGCAGGGCAAAACCGCG
GGCGATCAGGCGCTCAAGCTGGTGCACCACCTGTTCGGCATCTTCGAACTCATGCATGCG
GCTGCTGCGGGTCAGCAGTTCGTTAACCGTTTGCGGCCCGCGCAGGAACATCAGCCCCAG
CAGGGTTACCTGCGCCGGCACCAGCTCCAGGGCCTTGTCCACGCGCTGCTCCCAGCGGTC
GGCGCGGCTGCCCATCTGCAGGCGGGTCAGGCCCTGGCCTTCGAGCGCGCGCAGGGCCTG
GCCAACCTGGCCCTGGCTGAGGTTGGTGACCGGTTCACGGCTGGTCTTCTGGTTGCAGGC
CAGCACCAGGGCGTTGAGGGTCAGCGGGTAGGTTTCCGGGCTGGTGGCCTGTTTTTCGAT
CAGCGAGCCGAGCACGCGGATCTCGGTGCTGGTGAAGCGGGCGTCGGAAGCGGTTTCGTG
TTCGGCGGACATGGCCCTGTCTCTATGCGAAGAAAGGTCTCTAGCCTAGGTGCGCAACAG
GGTAAAACACAAGCAGCCGGTGCAGGACGCACCGGCTGCAGGTCAAGCTCAGGCGGCCTG
GCGCTCTTTGGCCAGGCAGGCCGCGGCGGTGAACAGTACGTCGGTGGAGGAGTTCAGCGC
GGTTTCCGCCGAGTCCTGCAGCACACCGATGATGAAACCGACGGCCACCACCTGCATGGC
GATTTCGCTGGGGATGCCGAACAGGCTGCAGGCCAGCGGGATCAGCAGCAGCGAGCCGCC
GGCCACGCCCGAGGCGCCGCAGGCGCAGACAGCGGCGACAACGCTGAGCAGGATCGCGGT
CGGGATGTCGACGGCGATGCCCAAGGTGTGCACGGCAGCCAGGGTCAGCACGGTGATGGT
GGTCGCTGCGCCGGCCATGTTGATGGTCGCGCCCAGCGGGATCGACACCGAGTAGGTGTC
TTCGTGCAGGCCGAGCTTCTCGCTCAAGGCCATGTTGACCGGGATGTTGGCCGCCGAGCT
GCGGGTGAAGAAGGCGGTGATGCCACTTTCACGCAGGCACAGCAGCACCAGCGGGAAGGG
GTTGCGGCGAATCTTCCAGAACACGATGATCGGGTTGACCACCAGCGCCACGAACAGCAT
GCAGCCGATCAGCACGGCCAGCAGGTGCAGGTAACCGAGCAGGGCGTCCAGGCCGGACTG
CGCCAAGGTCGAGGCGACCAGGCCGAAAATCCCCAGCGGCGCGAAGCGAATCACCACGCG
TACGATCAAAGTCACGCCGTTGGACAGGTCGGCAACCACCGTGCGCGTGGTCTCCCCGGC
GTGACGAATGGCCACACCCAGGCCAATGGCCCAGGCCAGGATGCCGATGAAGTTGGCGTT
CATCAGCGCGCTCACCGGGTTGTCGACCACGCTCAGCAGCAGGCTTTGCAGTACTTCAGT
GATGCCACCGGGAGCACTCAAGGCAACGTCCGAGGTGCTAAGCGCCAGGTTGGACGGGAA
GGCCATGCTGGCAATCACCGCGACGACGGCGGCGGCGAAGGTGCCGAACAGGTACAGCAC
CAGGATCGGGCGGATATGGGTTTCGGTGCCGTGACGGTGGTTGGCGATCGAAGCCATGAC
CAGGATGAACACCAGGATCGGCGCCACCGCCTTGAGCGCGGAGACGAAGACCTTGCCGAC
GAAGCCGAGGCTTGCGGCGGTCGTGGGGGCGAACACGGCCAGGGCAATGCCGGCGGCGAG
GCCGATCATGATCTGGACCACCAGGCTGGTGCGGTTCAACAGGTTTAGAACAGGGGTCAT
GGCAGGTATTTCTCTGTCTTGTTCAGGGCGCGGTGGGCGAACCACGGCGCTGGAGCATGG
GGCACCTGGCGGGGCAGGGCCGAGAAAAAGGGCGCGACTTTAGCACAGCAGGGCACATTT
GGTGTTTGCGCTGCGTCAGACGGTAGGACGCAAGTGTAGTCTGCGCGCCCTTTGCAAACG
GCGATGAACCACGCCAGCTACCAGTTGAACAGCTCGCGGCGTGCGCCTTCGGTGATGGCG
ACGATACCCGGGTGCTTGACCTTGCGCTCCACTGAAATGGCATAGAACGACTCGTTGACC
GCGTCGGTCTGGCCGATCAGCTCGACGCCGTACTGCTTGCAGACCTCGTCGGCGATCACG
CTGGGGGCAATGAAAATGCCGCTGCCCGATTGGCCGAAGGCCTGCATCAAGGCGCTGTCG
TCGAACTCACCGACAATCCGCGGCTGCAATTGCTGTTCGGCGAACCAGCGCAGCAGGCGG
CTGCGCACCACGGTTTCCTGGCCGGGAATCAACAGCGGCGCGTGTTGCAGGCAGGCGGGA
AAGTTGCGCCCGTACTGTTCAGCCAACGCCTGTGTGGCAAAAAAGCTGATGCCGCATTCA
CCCAGCTTCTGGCTGTAGCCCTTGATGTCCAGGTGGCTGGGCATGGGGCTGTCGGAAATC
ACCAGGTCCAGGCGCTGGATCGCCAGGTCTGCCAGCAGCCGTTCGAGCTTGTCTTCGCGG
CAACTCAGGCGCAGGGCGTCTTCCATGTCCATGGTCGGCGCCAGCAGGCGGTAGACGATG
GACTTGGGCACCACATCGGCCACCCCGACCCGGAACAGTATCTGCTGCTCATCCGGCCGG
GCACGTAGCATCGCCTCGAGTTCGCCGCCAATCTGGAACATCTGCTCGGCGTAGGTCAGG
GTCTGCCGGCCGCTCTCGGTCAGCTCCAGCTGGCGCCCGACCCGGCGAAACAGCTCGATG
CCGTAGGTTTGCTCAAGCAGGGTGATCTGCCCGCTGATGGTCTGCGGGGTCAGGTTCAGT
TGCTCGCAGGCACGCACGATGCTGCCGGTCTTGGCCACTACCCAGAAGTAATGCAACTGG
CGGTAATTGAGCATGGCGATTTCCCGATTCGTAAAAACCGAAGTATAACCGCTGAAAATA
CGAATTTTCCTGATGTATCTGGCTCTTTAGAATCCCTTGCCATCACGGTGCCCCTGAATG
CGCACCGATTTAATTGCATGGAGACCCACAGATGCTTCACTTCAAATCCATCGGTACACC
TCTGGTGTTGCTGTTGGCCCTGCTGGCCATGAGCGGTTGCGAGCAGGCGGAAAAGTCCGC
CCAGCAAATGCTCAACCAGGCGGCGGAGTCGGCCAAGGAGGCCATCGACAAAACCAACGA
AGCCGCCCAGCAAGCCCTGAGCGAAGCCACCGGCTCCGAAGGCAGCGACAAGGCAGGCAA
ACCCGAGCGCGACGCCAGCGCCCAGGACATCTGACCCACCCCTTACCCCGATGCAGGATT
TGATTCATGGAATACTTGTTGGAACTCGCTGCAAGCCCGACCGCCTGGGTCGCCCTGGCC
ACCCTGGTGGCCATGGAGATCGTCCTCGGTATCGACAACCTGATCTTCATCTCGATCCTG
ACCAACAAGTTGCCTGAAGAGTACCGCTCCAAGGCGCGGCGCATTGGTATCAGCATGGCC
CTGATCATGCGCCTGGGCCTGCTCAGCACCGTGGCCTGGATCGTCCAGCTGACCGAGCCG
GTGGTCGATGTATTCGGTCATACCTTCTCCTGGAAGGACATGATCCTCATCGCCGGTGGC
CTGTTCCTGCTGTGGAAAGCGACCAAGGAAATCCACGAGAGTGTCGACCCGCGCGCCCAG
GCTGAAGCCAAGGCGTCCTCGACCATCACCCTGGGCTTTGCTGCGGCGATTGGTCAGATC
CTGGTGCTCGACATCGTCTTCTCGATCGACAGCATCATCACCGCCGTGGGCATGACCGAG
CACCTGCCGATCATGATCATTGCCGTGATCAGTGCCGTGATCGTGATGCTGGTGGCCGCC
GACCCGCTGGCCCGCTTCATCAACGACAACCCGACCGTGGTGATGCTGGCCCTGGGCTTC
TTGATCATGATCGGCATGACCCTGATCGCCGAAGGTTTCGGTGCTCATGTACCCAAGGGT
TATGTGTATGCGGCGATGGCCTTCTCGACGGCGATCGAGATCCTCAACATCATGTCGCGC
CGGGCACGCTTGAAGCGCGAGGCGGTTGAGGGCTGATAAAGCCATTGCGGGGCAAGCCCG
CTCCTGCAGTCACTGTGGGAGCGGGCTTGCCCCGCGATGCTTTTCAAAGATTTCTAATGC
GCCCCGGCATGCCGGCGGCTGCGCCGTAGCGGTACAGCGTCTTTGCCTTCAGGCTGGATG
CGATGGTGCGGGTGATGACGCCGGGCGATGCGCAGCACCCCCCAGAGCATGGCAGCAGCG
ACGCTCAACCAGGCGCCGAGCAGCAGCAAAATTGCCATTGTCAGGCTCATGTGTGCCTCC
TCAAATCCGCGCCAAGGCAACGAGGCTCGCCACGCGGACACGTCTTCAGTCTAGCCCGTT
GCAGGTTGCAGGCTATTGACCGATGGTCTAGAGGCTTGGGCCGCTTTGTTCTAAGCCTGC
AACGGGCTATACCCACGGCGCGCACCAGCCTATGATCAGCGCTCAGGGCCGGGCAGTGGC
TGCCGGCCGTCATCGAGCGAGTGTTCATGCCTGCACCGACTTCCCTAACCGCCTTCACCC
CGCGCCGCCTGCTGCTGGCCTGTGCGCTCGGCCTGGCCCTGGCCGGCTGTGCCAGCCAGC
CGCCATCCCAGCTGAAAAACCTGCCGCAACGGGTCGAGATCGGCTCGGTGCCTTTCTACC
GTGGCGAAGCCAACCAGAGCGCCTCGATGGCCCTGGCGGCCTTGCTCTCGCAACAGGGGG
TGCGCATCACTCCGGGGCTGCTCGACAAATCGCTGGGCCTGCCGCAGCACATCGACCAGC
TTGAGCAGGCGATCCCGCGGGTGGGCCGCGAGTACGGCATGGTCGTGTATCCGCTCGAAC
CACGCCTGGACGCCTTGCTGGCGCAGGTAGCGGCGGGCAACCCGGTGTTGCTGCGTTTTC
AGCAAGGTTCAGCGTTCTGGAGCGAGCCGCGCTATGCCTTGCTGGTCGGCTATGACCGTT
ACAAGCAGCGGGTATTGTTGCGGGCAGGGATGAACCGGCGCCTGCTGATGGAGTTCGATG
ACTTCGAATCAGCCTGGCAAAAGCAGGGGAGTTGGGCGGTGCTGGTGCAGCAGCCGGGCC
AGTTGCCAGCCCAGGTTGACCGTCAGCGCTGGCTGAAAGCGGCCAATGACCTGGCCCAGG
CGGGCCAGGAACAAGCCGCCCGGCAGGCCGTCAGCGCCCTGGGGCAGTGACGGCGCGAGC
CGGGCAGGGGGCTTAGAAGCCCAGACGATCGCGCAGGCTGTAGTACCAGGCGCCCAGGGC
GCTGAACGGTACGCGCAGCAGTTGGCCACCCGGGAACGGGTAGTGCGGCAGCTCGGCGAA
GGCATCGAAACGCTCGGCTTGGCCACGCAGAGCCTCGGCCAGCACCTTGCCCGCCAGGTG
GGTGTAGGTGACGCCGTGGCCACTGCAACCCTGGGAGTAATAGATGTTGTCGCCCAGGCG
GCCCACTTGCGGCAGGCGCGACAGGGTCAGCAGGAAGTTGCCGGTCCAGGCGTAGTCGAT
CTTCACGTCCTTGAGCTGCGGGAAGGCCTTGAGCATTTTCGGGCGGATGATCGCTTCGAT
GTTGGCCGGGTCGCGCGCACCGTACACCACGCCACCGCCGAAGATCAGGCGCTTGTCGCC
GGTCAGGCGGTAGTAGTCGAGCAGGTAGTTGCAGTCTTCGACGCAGTAGTCTTGCGGCAG
CAGGCTGCGCGCCAGCTCTTCGCCCAGCGGCTCGGTGGTGATCACCTGGGTGCCGCATGG
CATCGACTTGGCGGCAAGTTCCGGCACCAGGCCGCCGAGGTAGGCGTTACCGGCAACGAT
GATGAACTTGGCGCGTACTTTACCTTGTGGGGTGTGCACCACCGGGTTGGCACCGCGCTC
GATGCGGATGGCCGGCGATTGCTCGTAGATCTTGCCGCCCAGCGACTCGACCGCGGCAGC
TTCGCCCAGGGCCAGGTTCAGCGGGTGGATGTGGCCGCCGCTCATGTCGAGCATGCCGCC
GATGTACTGGTCGCAATCGACCACTTCACGGATGCGCTTCTGGTCCATCAGCTCCAGCTG
AGTGTGGCCGAAGCGTTCCCACAGGCGCTTTTGCGATTCCAGGTGGCCCATCTGCTTGGG
CGTCAGGGCGGCGAACACGCCACCGTCTTTAAGGTCGCACTGGATGTTGTATTTGGCCAC
GCGCTCACGGATGATGCGCCCGCCTTCAAAGGCCATGTGGCCCAGCAGTTGTGCCTGCTT
GGGGCCGACGGTGCGTTCAATGACGTCGATGTCGCGGCTATAGCTGTTGACGATCTGGCC
GCCATTGCGGCCCGAGGCGCCAAAGCCGACCTTGGCAGCTTCCAGCACGGTGACCTTGAA
GCCGCTCTCCAGCAGGAACAGGGCGCTGGAGAGGCCGGTATAGCCGGCGCCGATCACGCA
GACATCGGTCTGTACCTCTTCCTGCAGCGCCGGGCGCGGCGGAACCGGATTGGCCGATGC
GGCGTAGTAGGACTGAGGGTAGGGGGTATTGGCCATGCTGCGAAACCTCTGTTTTATATT
TTTTACGACTGTACCGATGCTATCAATAATAATAAACACCCGCTAGTCGTGTGTTGAAAA
TCCTTTACCCCGGCTTTTGGCAAATACTTTTGATATTCAGTGGCTTAGCGTTAAAAAAAG
AGTTGACACCTTTCGGCGATTGGGTAGAATGCGCCCCACAGCAGGCACATAGCTCAGTTG
GTTAGAGCACCACCTTGACATGGTGGGGGTCGTTGGTTCGAATCCAATTGTGCCTACCAA
ATCAAATCCGCCCCTGCTGGCGGTACACAAAAAGGCGATCCGCGAGGGTCGCCTTTTTTG
TTTGCGGGCATTTTTTGCCGGCAAAGCAAAGCTGCTGATTTTTTTATGAAATTTCGCTTT
ACGAAGGTTAAAGACCTGCGTATTATGCGCCCCACAGCAGGCACATAGCTCAGTTGGTTA
GAGCACCACCTTGACATGGTGGGGGTCGTTGGTTCGAATCCAATTGTGCCTACCAAACAA
ATCCACACTGCTGTGTGGTAACAAAAAGGGCGATCCGCAAGGGTCGCCCTTTTTGCATTT
CAGCTGTAGGAGCGGGCTTGCCCCGCGATAGGGCCCTAAAGGCCAGCCAAGAATGCTAAA
ATCCGCCGCTTGCATTCAGGAGATAGACGCGTGCGCAAAGTGGCGGTGGTAATGGCGGTG
CTGGCTCTGGCCGGTTGCGAAAACGAAGTCGAAGGCGTGCACAAGCAGGTGGCCGAACAC
CTGCAGAACCCCAAGACAGCCAAGTTCGCCAACGTGCGATTCGACCAGCAAGGCATTATC
TGCGGCCAGGTGCGCGGCAAGGACGACGCCGGCGTGTTCGTGCCGTATCGCAGCTACGTG
GCGATCAAGCAGGCCGCGGGCGACTATCAGCTCATTATTGCCGACCAGGGCAGCAACCTG
GCCATTCGCGAAAAATGCGGTGGCGCCGACCTGCAGCGCGCCGCCGACGCTGCGGCAGAC
AAACCTGCGCCCCAAGGCTGGGATGTCGAGATCGTCCGGGGTGCGAACATGGGCGCCCTC
AGCGACATGACCGCACGCCTGATCGAAAAGCAGATCCCGTCCTCAGTGGTCTATCGCAAC
GGCAAGCCGGTGGTGCTGCTCGGCCCTTATCCCGACAAGGCGCAAGCCGAGGCGCAGCAA
GCCGATGTCATGGCGCGCCTGGGCACCGACTCGATCGTCATCCAGCACGACGCCCCGCGC
TAGTTTATTAAGGTTGAGAGTTATGAGGGCGAGGTATTCATTCTCAACTGATTGACTATG
CTATGCGTGACGGTGAGTTGATCGATGTCTACAGCATGGCGCGTCTACGACGCCAGCCGC
GCTGAGCAGGAGGGCCATATGTCTACGCTGGAGCGGGCCATTGCGGTTGCGGCGAGGGCA
CATGAAGGGCAGCGCGACAAAGGCGGAACGGCCTATATCCTCCACCCGTTGCGGGTGATG
CTGAGGGTGTCGACGGCCGAGCAGCGCATTGTCGCGGTGCTGCACGACGTGCTCGAGGAT
TCACCGATGACCCTCTCTGACCTTGCCCGCGAAGGCTTCGCCCTGAAGATCCTGGCCGCC
GTGCAGGCGCTGAGCCGGCGCGATGACGAAAGCTACGAAGCCTTCGTGGTGCGGGTCGGC
GATGATCCGCTGGCGCGGGTGGTCAAGCTGGCTGATCTGGCCGACAACAGCGACCTGTCG
CGCATCCCCATGCCCGGCCCCGATGACATCGCCCGCCTGGCCCGTTACCAGCAGGCCAGC
GCCTACCTGCAGGCGCTGGCCTGAGCCTCAACCGCAGGCGCTGAGGTTGACCGGGCCGAC
GAACTCGTTGCCATGGCCCATCACGCAAGCCACCCGCTGGTTGCGCTGGCGCTCCCAGGG
CTGCGGCGGGTAGGTCTTGTTCCAGGCTTCGTACAGCTGGCGGTCCTGCTTGGACAGCTT
GAGGCTGTACTGCTTGCTCATATAAAAGTAGGTGCGCGCAATCATGCCGCGAATGGACGG
CCGCGGCATGACCTTCTTGGCTTTGAAGTCCACCTGGGTCAGGCACGAGCCGTATTGCCC
ACGCTGCTCGGGCAGCCAGCCAAAACTGAAGTTGCTGCGATCGCCATTGACCTCGCCAAT
GCTCGGCACCAGGTTGTGCAGGTCGGCCTCGGCGCGCTGGTAGACCTTGTCATTGCGCGA
GCAGTTCTTGCGCCCGCCGCTTTGCCAGCACTGGCGCTGGTGGCCGATCTGCCAGGCCGG
GACGATATGCTCCCACTCGATGCGCGAGGCGCGGTTGGCATTCTTGCGCGGCACATACCC
GCAGGCCTGCAAATCGACCTTGTTGCCATTGTATTTGCAGCCGCAATAAAACTCGGTGGA
CTGCGGCGCATACAAACGCCAGGCGACCTTCTTGGCTTCGCTGAAGGTGCGCGGTGCATC
GGCGTGGGCGGTGGTGACACTGAACAACAAACAAGCTACTGCAAAAACCGGAAATCTCAT
GCGCTTTCAATCTTCCTTCGGCACAACCCAGAAAATCTGCACGCCACCGTCATCGCGGTA
GGCGAGGGTGACGTTGTCGTTCTCGGCTATTTCGTCGAGCAGGGTGGCCCAGTCTTCAGG
CGTTTCGTGCTCCAGGCGGAAGATCAGCGCGGCCCGGGCTTTTTGTGCGGTGGGGGAATT
GATGATTTTCTGGATGCGGGTGCCCAGTTGCTCGTAGCTGCTGGCAGGGGCGGAAGTGGT
GGCCACAAAGCGTTCCTTTTTTAGCTGTATGCGCATACAGTATTTTACTGTAAGCAATTT
CGCAACAGCTCGTCGGTGAAAGAGCGCATGTGACCGCAAACCGCGCGGTTTGCTGCGGTC
TGTTTAAAGTATTTTTTGCCAGGGTAGGGGAAGCAGGCTTGCCCGTCCTACAGGGCGGGC
AAGTGCTTGGGGGTTACTCGATCAGTATTCCCAGAAGATCCGCTGCAGCTCTTTGCTGTC
CTGGGTCTTGGTCATTGCAACCATGGCCAGGATCCGGGCTTTTTGCGGGTTCAGGTCGTG
GGCGACGACGAAGTCGTTCTTGTCGTCAGGCTGCTCGGCGTTGCGCAGCACGAAGCCGCC
GGCATTGACGTGGGACGAGCGAATGATCTGCACGCCTTGCTTGCGCAGGTCGATCAGGGT
CGGGGCTACTTTAGAAGACACCGAGCCATTGCCGGTACCGGCGTGGATGATCGCCTTGGC
GCCATTTTGTGCCAGGGCCTTGTAGGCGGTGTCGGTGACGTTGCCGTAACCGTAGGCGAT
GTCGACCGCAGGCAGGCTGCTGATTTTCTTGATGTCGAATTCCGAGTCTACGGTGTGACG
CTTGGCCGGCAGGCGGAACCAGTAGGACTTGCCTTCGACGACCATGCCCAGCGGGCCCCA
TTGGCTCTTGAAGGCTTCGGTCTTGATGTTCACCGATTTGCTGACGTCGCGACCCGACTG
GATCTCGTCGTTCATGGTGACCAGCACGCCCTTGCCGCGCGAGTCTTTGTTGCTGGCAAC
AGCCACGGCGTTGTACAGGTTGAGCATGCCGTCAGCCGACATGGCGGTGCCTGGGCGCAT
GGAGCCGACTACGACGATTGGCTTGTCGGTTTTTTCTACCAGGTTGAGGAAGTAGGCGGT
CTCTTCCAGGGTGTCGGTACCGTGGGTGATGACGATGCCGTCGACATCCTTGCTGTCGGC
AAGCTCGGCAACGCGCTTGCCCAGTTGCAGCAGGTTTTCGTTGCTGATGCTTTCGGAAGC
GATCTGCAGCACTTGTTCGCCGCGCACATTGGCCAGGGTGGCCAGTTCCGGAACGCCGGC
GATCAGCTTGTCGACACCGACCTTGGCGGCCTGGTAGGTGGCGCTGTTGGCGGTGCTGGC
GCCGGCGCCGGCGATGGTGCCACCGGTGGCGAGGATCACCACGTTGGCCAGTTTCTGTTG
GTTTTCGACTTCCTTGGCGTTGACGCCTGCGGGCAGTAACAGCAGCAGGGCCAAAGCGCC
CGGAACGAAGGAATTAAGCGCAGCTTTCATCGTTGATCTCTCTTGTGTCTGGAGTTCGCT
GTGTAACGCGCTAACAGAGGCAGATTCCGTACCAGAACAGCCGTTCGTCGGTTTTCATCT
TCAATCTATTGATTTTCCTTGGGTTACAGCGGTTCGCGAAAGATGGTCGAAGCGTTTTAT
TTATTCGGAATTCCGAATATTGTGTGCAAGAGGTGTTCGGTTTTCCGGTTGTTTTGAGGA
TAATTCCTACATTCACTTTCCAAATGGCCTGCGGCAGCGGATTTGACAAAATTTGGTTAC
GTTTTCATAGTGAGTTAACGCAAACGTTTGCGGCCCGATAAAAATCATAAGATCCGGAGT
AAACCCATGAAGCTGCCCTTTGCTGGACGCCTGCTGGCGCTCGCCGTACTTTCCTCACTG
TCCCTCGCCGCCCCCGTTTCCCAAGCCCTGGCCGACGACGCCAAGCCGAAAGTCGCGCTG
GTGATGAAATCGCTGGCCAACGAGTTCTTCCTGACCATGGAAGACGGTGCCAAGGCCTAC
CAGAAAGACCACGCCAATGAATTCGAGCTGGTGTCCAACGGCATCAAGGACGAGACCGAC
TCCAGTAACCAGATCCGTATCGTCGAGCAGATGATCGTCTCCGGGGTCAACGCCCTGGTC
ATCGCTCCGGCCGACTCCAAGGCCCTGGTGCCGGTGGTGAAAAAGGCCATGGATGCCGGC
ATCACCGTGATCAACATCGACAACCGCCTCGACCCCGAGGTGCTCAAGAACAAACACCTC
AGCGTGCCGTTCGTAGGTCCCGACAACCGCAAGGGCGCGCGGCTGGTCGGTGAATACCTG
GCCAAGCAGAAGCTCAAGGCAGGCGATCAGGTGGCCATTATCGAAGGCGTCTCGACCACC
ACCAACGCCCAGCAGCGCACCGCTGGCTTCAAGGATGCAATGGAAGCGGCGCAGATCAAG
GTGGTCTCGGTGCAATCGGGCGACTGGGAAATTGCCAAGGGCAATGCCGTCGCCGCCTCC
CTGCTCAACGCCAACCCCGACCTCAAGGCTCTGCTGGCCGGCAACGACAGCATGGCCCTG
GGCGCTGTATCGGCGGTGCGCGCTGCAGGCAAGGCCGGCCAGGTGCAGGTGGTTGGCTAC
GACAACATCAACGCCATCAAGCCGATGCTCAAGGACGGTCGCGTGCTTGCCACCGCCGAC
CAGTACGCCGCCAAGCAGGCGGTGTTCGGCATCGAGGCGGCGCTGAAGATGCTCAAGGGT
GAGAAAACCGATGTCGACGCCGACAACGTCATCCAGACCCCGGTCGAGCTGGTTACCCAA
CCCTAGTCGCAGCGTGCGCACCTGCCACGGGGTGGGCGCCAGGAGAACAGGCAATGTCAG
CGACTGCGGATGTCGTACTTTCAGTCAGCGCCATCGGCAAGACCTACGCGCAGCCGGTGC
TCGGCGATATCGAGCTGAGCCTGCGGCGGGGCGAAGTGCTGGCCCTGACCGGTGAAAACG
GCGCGGGCAAGAGCACCCTGTCGAAAATCATCGGCGGCCTCGAACGGCCCACCACCGGCC
ATATGCTTTACCAGGGCCAGCCGTACCAGCCCGGTAGCCGCGCCGCGGCCGAGCGCTTGG
GCGTGCGCATGGTCATGCAGGAGCTCAACCTGCTGCCGACCCTGACCGTGGCCGAGAACC
TGTTTCTCGACAACTTGCCCGGGCGCGCCGGCTGGATCAACCGCAAACGCCTGCGCCAAC
TGGCGGTGGCGGCCATGGCCCAGGTCGGCCTGGACGCCATCGACCCGGACACCCCGGTGG
GCGAGCTGGGCATCGGTCATCAGCAGATGGTCGAGATTGCCCGCAACCTGATTGGCGACT
GCCATGTGCTGATTTTCGATGAGCCGACGGCGATGCTCACCGCCCGCGAGGTGGAGCTGC
TGTTCACCCAGATCGAGCGCCTGCAGCAGCGCGGCGTGGCCATCGTCTACATCTCCCATC
GCCTCGAAGAACTCAAGCGCATCGCCCAGCGCATTGCCGTGCTGCGCGATGGCAAGCTGG
TGTGCGTCGAGCCGATGCAGCGCTACAACAGCGAGCAACTGGTCAACCTGATGGTCGGCC
GCGAGCTGGGCGAGCATATCGATTTGGGCGTGCGCAACATCGGCGCGCCGATCCTCAAGG
TCAACGGCCTGGGCCGTAGCGACAAGGTCAAGGACGTCTCGTTCGAGGTGCGCAGCGGCG
AGATCTTCGGCATCTCCGGCCTGATCGGCGCCGGGCGCACCGAGCTGCTGCGGCTGATTT
TCGGCGCCGACAGCGCCGACAGCGGCACTATCGAGCTGGGCAATCCCTTGCGTGAAGTGC
GCGTCGATTCGCCGGTGGCGGCGGTGCGTCAGGGCATTGCCCTGATCACTGAAGACCGCA
AGGGCGAAGGGCTGCTGCTGAGCCAGTCGATCAGCGCCAATATCGCCCTGGGCAACCTGC
CGGCGATTTCCCGCGCCGGCATCGTTAACAGCGGCGCCGAGCGCGAACTGGCCGAACGGC
AGATCGCCGCCATGCGCATCCGCAGTTCCAGCCCCGAGCAGGTGGTCGGCGAGTTGTCGG
GCGGCAACCAGCAAAAGGTGGTGATCGGCCGCTGGCTGGAGCGCGACTGTTCGGTAATGC
TGTTCGATGAGCCGACCCGCGGCATCGACGTCGGCGCCAAGTTCGACATCTATGGCCTGC
TGGCCGAGCTTGCGCGCCAGGGCAAGGCGCTGGTGGTGGTGTCCAGTGATCTGCGCGAGC
TGATGCTGATTTGCGACCGCATCGGTGTGCTCAGTGCCGGGCGCCTGATCGACACCTTCG
AGCGCGACAGCTGGACCCAGGACCAACTTTTGGCCGCAGCCTTTGCCGGCTATCAGAAAC
GTGATGCGTTGCTGCACGAAGCGGCGCCCAGGACGACCCCATGAAAACCACCCAACTGGA
CACCGCTGCCCCCAGCGCCAAGCGCAGCGGCAGCTACTACGGCCTCGGCACCTACCTGGG
CCTGGCCGGCGCCTTGCTGGCGATGATCGTGCTGTTCTCGTTGTTGAGCAGCCACTTTTG
GTCTTACGCCACCTTCAGCACCCTGGCCAACCAGATCCCCGACCTGATGGTGCTGGCGGT
GGGCATGACCTTTGTGCTGATCATCGGCGGCATCGACCTGTCGGTGGGTTCGGTGCTGGC
CCTGGCCGGTTCCGCGGTCAGTGTGGCGATGCTCGGCTGGGGCTGGAGCGTGATGCCGGC
AGCCTTGCTCGGCATGGCCGTGGCGGCGCTGGCCGGCAGCATCACCGGTTCCATTACCGT
GGCCTGGCGCATTCCGTCGTTTATCGTCTCGCTCGGCGTGCTGGAAATGGCCCGGGGCAT
GGCCTACCAGCTGACCGATTCGCGCACCGCTTACATCGGTGATGCCTTTGCCTGGCTGTC
CAACCCGCTGGCTTTTGGCATCTCGCCGTCGTTCCTGATCGCCTTGCTGGTGATCATCCT
CGCCCAGCTGGTGCTGACGCGCACGGTGTTCGGCCGCTACCTGATCGGCATTGGCACCAA
CGAAGAGGCGGTGCGCCTGGCCGGCATCGACCCGCGCCCGTACAAGATCCTGGTGTTCTC
GCTGATGGGCCTGCTCGCAGGGCTGGCTGCGCTGTTCCAGATTTCCCGCCTGGAAGCCGC
CGACCCCAACGCCGGCTCCGGCCTGGAGTTGCAAGTGATTGCTGCCGTGGTCATCGGCGG
CACCAGCCTGATGGGCGGGCGCGGCTCGGTGATCAGCACCTTCTTTGGCGTGCTGATCAT
CTCGGTGCTGGCCGCAGGCCTGGCGCAGATCGGCGCTTCGGAGCCAACCAAACGCATTAT
CACCGGGGCGGTGATCGTCATCGCCGTGGTCCTCGACACCTACCGCAGCCGGCGCGCGCG
CAGGCGGAACTGAAACAATGGCGACCATCAAAGATGTCGCGGCACTGGCGGGGATTTCCT
ACACCACCGTGTCGCATGTACTGAACAAGACCCGCCCGGTCAGTGAACCGGTGCGCCTCA
AGGTCGAAGCGGCGATCGCCGAGCTCGACTACGTGCCCAGCGCCGTAGCGCGCTCGCTCA
AGGCGCGCAGCACCGCAACCATCGGCCTGCTGGTGCCCAACAGCGTCAACCCGTACTTCG
CCGAACTGGCCCGTGGCATCGAGGACGGCTGCGAGCGCAACGGCTACTGCGTGATCCTCT
GCAACTCCGACGACAACCCGCAAAAGCAGCGCAGCTACCTGCGCGTGCTGCTGGAAAAAC
GCATCGACGGCCTGATCGTCGCCTCGGTCGGTGAAGACAACGACCTGCTCGACAGCCTGG
CCAGCGTGCGCACGCCGATGGTCATCGTCGACCGCGCCCTGGAAGGCGTGGCCGCCGACC
TGGTACGTATCGACCACGAGCAGGGCGCTTATCTGGCGACCCGCCATCTGCTCGAGCTCG
GCCATCGCGACATCGCCTGCATCGGCGGCCCGGCGACCACCAGCGTCGCCCAGCTGCGCC
TGGCCGGTTTCCATCGGGCGCTGGCCGAAGCCGGCGTCAGCCCGCGCCAGGAGTGGCTGC
TGAGCAGCGAATTCACCAGCATCGGCGGCTATAGCGCGGCAGCACAGCTGCTCGAAGGCG
AGCGGCCGACGGCGATTTTTGCCGGCAACGACATGATCGGCATCGGCGTATTGCGCGCCG
CCGCCGAACGCAACATCTGCGTGCCCAGCGAGCTGTCGGTGATCGGCTTCGACGATATCC
AGATCAGCCAGTACGTATTTCCGGCGCTGACCACCGTTGGCCAGTCGATCCGCGAGCTGG
GCGAGAGCGCCGCCGAACTGCTGCTGCGGCGCATCGCCGAACCCCTGCGCGGCGCGCCAG
AGCAGCGCATTGTTGCGCCGAGCATCGTCCTGCGCGAATCCACCGCGCCGCGCCCCGACC
TTTTCAATGATTACCGCTGAGAACGAGCCCGCACATGCAAGCCAATGTAGTAGTGGTAGG
TAGCCTGAACATGGACCTGGTGACGCGTGCCCAGCGTCTGCCGCGCGGCGGCGAAACCCT
GGTGGGTGAAAGCTTCGTCACCGTGCCGGGCGGCAAGGGTGCCAACCAGGCGGTAGCGGC
GGCGCGCCTGGGTGCGCAGGTGGCGATGGTCGGCTGCGTCGGTGACGATGCCTACGGCCA
GCAATTGCGCCAGGCCCTGGCCGATGAGCAGATCGACTGCCAGGCAGTGAGCATCGCTGC
CGGGGTGTCCAGCGGCGTGGCGCTGATCGTGGTCGATGCCGCCAGCCAGAACGCCATCGT
CATTGTTGCTGGCGGCAATGGTCAGTTGCTGCCCGAATCAGTACAGCGCTTCGACGCCTT
GTTGCAAAACGCCGAGGTGATCATCTGCCAGCTGGAAGTGCCGATGGCCACCGTCGCCTA
CACCCTTGAGCGGGGCAGGGCGCTGGGCAAGACGGTGATCCTCAACCCGGCACCGGCCAG
CGGCCCGCTGCCGGCTGAATGGTTTGCCCATATCGATTACCTGATCCCCAACGAAAGCGA
AGCCGAAGCCCTGAGCGGGCTGCCGGTCAATGACCTGGACAGCGCCAAGGCGGCCGCCAC
GCGCCTGCTGGCCATGGGCGTTGGCAAGGTCATCGTCACCCTCGGTGCCCAGGGCGCCTT
GTTCGCCGATGGTCGGGTGTTCAGGCATTTCCCGGCGCCAGTGGTGCAGCCAGTGGACAC
CACAGCGGCCGGCGACACCTTTGTCGGCGGTTTCGCCGCGGCCCTGGCGCGTGGCGAAGC
GCAGGGCGCGGCGATTGCCTTTGGTCAGCGTGCAGCGGCCCTGTCGGTTACCCGCGCCGG
TGCGCAGCCTTCAATCCCGCACTTGAGCGAGCTGCAGCCATGAAGAAGACGCCCTTGCTG
AACATTGCCCTGTCGCGCCTGATCGCCTCCCTCGGCCATGGCGACATCCTGCTGATCGGC
GATGCCGGTTTGCCGGTGCCGACGGGGGTGGAGCTGATCGACCTGGCGCTGACCCCGGGC
ATTCCGGATTTCGCCAGCACCCTGCGCATTGTGCTGACGGAAATGCAGGTCGAAAGCCAC
GTGCTGGCGGAGGAAATCCTTCAGCATCAGCCGCCGGGCCTGACCGCCGTCGAGCAGTTT
ACGGCCCAGGGCGAGCTGGGCGCCCGACGCCTGCTCAGTCACGAAGCGTTCAAGCAGTTG
AGCCGCAGCGCCCGAGCCATCGTGCGCACCGGCGAGTGCCAGCCCTACAGCAACATTGCC
TTGGTTGCCGGGGTGACCTTCTAGCTGTTCCATCTGATCATAAGGACGTGTCTTATGTTG
AGCTGTGCCAAACGTTTGCTCCAAGGAGTGTTGCTGATGTCCGTGCTTTCGGCTGGCGCC
CAGGCGGCGCCCATTGACCTGATTATCGATACCGACCCCGGCGCTGACGACGTGGTGGCG
CTGTTCCTGGCCATGGCTTCGCCAGATGAACTGAAGATTCGGGCCATCACCACCGTGGCC
GGCAACGTGCGACTCGAGAAGACCTCGCGCAATGCCCGCCTGGCCCGCGAATGGGCCGGG
CGCGAAGACATTCCGGTATACGCCGGCGCGCCGAAGCCGCTGGTGCGTACACCGATCTAC
GCCGCCGATATCCATGGCGAAGAAGGCTTGCCCGGGGTAGCGGTCAGCGAGCCGCAGAAG
GGGCTGGCCAACGGCAGTGCGGTGCGTTACCTGATCGACACCTTGAGCAGCGCCAAGCCG
CACAGCATCACTATCGCCATGCTCGGCCCGCAGACCAACCTGGCCCTGGCGCTGATTGAA
GCGCCGCAGATCGTCAATGGCATCAAGGAAGTGATCGTTATGGGCGGCGCCCACTTCAAC
GGTGGCAATATTACGCCGGTGGCCGAGTTCAACCTGTTCGCCGACCCTCACGCTGCCGAA
GTGGTACTCAATAGCGGGGTCAAGCTCACCTACCTGCCGCTGGATGTCACCCACAAGGTG
CTGACCAGCGAGGCGCGGCTCAAACAGATTGCCGACCTCAACAATGGGGCGAGCAAGCGC
GTGGTGGATATCCTCAATGCCTACGTCAAGCAGGACATGAAGCACTACGGCATGCCCGGC
GGCCCGGTGCATGACACCACGGTGATTGCCTACCTGCTCAAGCCCGAACTGTTCCGCGGC
CGCCAGGTGTTCATGCAGGTCGACAGCCGCGACGGCCCGACCTTCGGCCAGACCATTACC
GACTGGTATGGCACCCTGAAAGAGCCGGGCAACGTCACCTGGATTACCGAGGGGGATGCC
CAGGGCTTTTTTGATCTGCTCAGTGCCCGTCTGGCACGACTGCCGTAGCTTCCTGAGGGG
TGTAGCGTTCAAAGACCTGGTCGACGAAGCTGCGGGCGTTGCCTGAGCCAAGGTCTTTGA
CTAGAAGATCGATCGCGATCAGCATCAGTTCCTCGGCGCTGGCCGGGCTGTAGGCGCTCT
GGCCCTCGGGCCATTTGACCTTGATGTCGGCATCGATGATGTGGCTTGTCATGAACATTC
TCGAGTGAAACCTGCGCGCGCTGTCGGTTCAAATGCCGGGCCCTGGCGTTTGAAGGGGAG
GCTGGCCTGCGCTCCGCCGATAGCTGCAGTAAATCATGGTCGCCGCCTGCATCGCACTGC
GACTTAGGCATAAGCGCAGGGGGCGTGGCAAACTATCGGTGTTTTAGCTTGCCGGGACAG
CGCAGTGCAGATCGACCTCAACAACCCCAACGACTTTACCCTCGACAACGTCCGGGCCCT
GCTGGTGGCCGGCAATGGTGCGGTTCACAACCAGCTGCGGGTCAATCACAAGGGCATCGC
CTGGTTGTCCCAGGTCACCGGTGGTCGCGAACTGCAGGGCCTGTCCTTTCGTCTGGAAAC
CTGGGCGGCGGGCTCCGGTTGTGTCGGCCCGCAGGTGGCCGATGACGAGCGCTGGATACG
CCAGGTGTACAACGCCCTGAGAAATAACTGGCCCAAACCTGCCAGCGATTACATCGACCT
GTATTGAGCTTGCGCAAAATCCGGTCACGATTAGCCTTGGCCTGGAGCGCTCTGGCTCGG
GCACAATGGTCCGGTTTTGCAACGAAAAACCAGGAGTGCTGTCACATAGGCAGCATTCAA
GTATTTAAGGAGGATTCATGTTCCGCACGCGTGCATCATTGGTAAGCCTGTTGGCTGTCG
CCGTATTGGCAGGTTGCAGCAGCACTGGCGGCTCTTCGTCGAAGGCCCCGCAGGCTGCTG
CCAACACCGATGGCCGTTGCCAGGCCAGCGGCGCTGAGTTCGCCATCGGCAAGCCGGCCA
CCCCCGAGTTGCTCGAGCAGGCGCGTAAAGCCAGCGGCTCGCAACTGGCCCGTGTGCTCA
AGCCTCACGACGTCATGACCCTGGAATACCGCTCCGAGCGCCTGAACCTCAACGCCGACG
AACAAGGCGTGATCACCCGCGTAAACTGCGGCTAAAACGGTCTCTGTGGGAGCGGGCTTG
ACCCGCGATAGGGCCATTACTGGTTCTATCGCGGAGCAAGCCCGCTCCCAAATCCCAGGC
ACAAAAAAACCCGCCACAAGGACGGGTTTTTTTATTCGGTCAGATCTTACTCTGGACGAA
CTTGTGCAGCCTGCATGCCCTTCTGGCCTTTTTCGGCAACGAAGGAGACAGTCTGGCCTT
CCTTCAGGCTTTTGAAACCGTCGGTTTCGATAGCCTTGAAGTGAACGAACAGGTCGTCGC
CGCCACCTTGTGGAGTGATGAAGCCGAAGCCTTTCTCATCGTTGAACCATTTTACGGTGC
CGGTTTGGCGATTAGACATGGGTGTATCTCCAGGAAACATGATTTTCAGTAGTGCGGTGT
TGCCGAGGCCAACAGGGTGCACGCCGACCATCATAGTCTAATTATGGGCTTGTAGCCCCT
TTTACCTTCGCAGATTGCTGATCTGGAGCAAATTAGCGATGGATAACTGGCCAAAGGCCC
TATTATTTCGGGTTTTTCGGGCCGCAGACCGCTGCAATATTTTTTTGCGCGCGCTCCATT
ACCGCTGCATCAACGCCATCCTCCAGGGTATCCAGGTCTTTCATCTCTTTGTCGCTGAGG
TTTTTCTGCAGCACGTCTCCGGCGCATTTGCAGTGCTGTTCGGCTTTATCCTTTGCCAGG
CCTTGCTTCTGCGCCTGCGCTACGCAGGTCGACTGGTAGTTGCCGGGCAGTTTGCCGGCA
TGGGCTCCCAACGGCAGCAGCAGGGCAGAGGCAGCCGCCAGGGCCAGAAGAGACTGAAGT
CGCATAACCAAACACTCCTTGGGGTCGAGTCTCACAAGAGTAGGACGCTTCACAAACTCT
GAGCGGAAAAAATCCGCGCAAGTTCACCGCCAAAGCTCAATTTGCGAATATTTCTGCCCA
GCCGGTCAATCTGCCCGCAATCGCCCGAAAGCTTTGTGCTAGCATGCTGAGCTTGAGCTC
GCCGCCGGCTGTTTCTTGCAGCTTGCAGCTCCCAACTGTTTTTTTACTATTCCAGTCACT
CTGGTTCGTTCCCTGGCAGGCCTTCGGGCTTCTGCCACTGTGAGGCAGGCTTTGCTTGTG
CAAAGACAGGGGCGGATCGCGTACTGGCTCATCCCAACCCACGTGACCTTTGGTAGGGGT
CACCACTAGGAGAGGAGGCGCCATGCCCATTATTACTCTTCCCGATGGCAGTCAACGTTC
ATTCGACAAGGCAGTTTCGGTTGCCGAAGTCGCCGCATCCATTGGTGCGGGCCTCGCCAA
AGCCACCGTCGCCGGCAAGGTCGACGGCAAGCTGGTCGACGCCTGCGACCTGATCGAGAA
CGATGCCAGCCTGCAAATCATCACGCCCAAGGACGAAGAGGGGCTGGAGATCATCCGTCA
CTCGTGCGCCCACCTGGTCGGCCACGCGGTCAAGCAGCTGTACCCGACTGCGCGCATGGT
CATCGGTCCGGTCATCGATGAAGGCTTCTATTACGACATCGCCTACGAGCGTCCTTTCAC
GCCCGAAGACATGGCGGCGATCGAACAGCGCATGCAGCAACTGATCGACACCGAATACGA
CGTCATCAAAAAAGTCACTCCGCGCGCTGAAGTGATCGAAGTGTTCAAGGCCCGCGGCGA
AGACTACAAGCTGCGCCTGGTCGAGGACATGCCGGATGAACAGGCCATGGGCCTGTACTA
CCACGAAGAATACGTCGACATGTGCCGCGGCCCGCACGTGCCGAACACCCGTTTCCTGAA
ATCCTTCAAGCTGACCAAGCTGTCCGGCGCCTACTGGCGCGGCGACGCTAAAAACGAGCA
ACTGCAGCGCGTCTACGGCACCGCCTGGGCCGACAAGAAGCAGCTGGCTGCTTATATTCA
GCGCATCGAAGAAGCAGAAAAACGCGACCACCGTAAAATCGGCAAGCGCCTGGGCCTGTT
CCACCTCCAGGAAGAAGCGCCGGGCATGGTGTTCTGGCACCCGAACGGCTGGACCCTGTA
CCAGGTACTCGAGCAGTACATGCGCAAGGTTCAGCGCGACAACGGCTACCTGGAAATCAA
GACTCCGCAGGTTGTTGACCGTTCGCTGTGGGAAAAGTCTGGCCACTGGGCCAACTACGC
CGACAACATGTTCACCACCCAGTCGGAAAACCGCGACTACGCCATCAAGCCGATGAACTG
CCCATGCCACGTGCAGGTGTTCAACCAGGGCCTGAAGAGCTACCGCGAGCTGCCGCTGCG
TCTGGCCGAGTTCGGTGCCTGCCACCGTAACGAGCCGTCGGGCGCGCTGCACGGCATCAT
GCGCGTGCGTGGCTTTACCCAGGACGACGCGCACATCTTCTGCACCGAAGAGCAGATGCA
GTCCGAATCCGCCGCGTTCATCAAGCTGACCATGGATGTCTACGCCGATTTCGGCTTCAA
AGACATCGAAATGAAGCTCTCGACCCGCCCTGAAAAGCGTGTTGGCTCCGATGAGCTGTG
GGATCGCGCCGAAGCCGCACTGGCCGCCGCCCTCGACAGCGCCGGCCTGCCGTACGACCT
GCAGCCGGGCGAAGGGGCCTTCTACGGGCCGAAGATCGAGTTCTCGCTGAAGGATTGCCT
TGGCCGCGTCTGGCAGTGTGGTACCCTGCAGCTCGACTTCAACCTGCCGATCCGTCTGGG
CGCAGAATTCGTCTCCGAAGACAACGGCCGCAAGCATCCGGTGATGCTGCACCGTGCAAT
CCTCGGTTCGTTCGAGCGTTTCGTCGGAATTCTCATCGAGCATTACGAAGGTGCATTCCC
GGCCTGGCTGGCGCCAACCCAGGCGGTGATCATGAATATCACCGACAAGCAGGCCGAATT
CGCCCAGAATGTTGAAAAAACTCTCAATGAAAGCGGGTTCCGTGCCAAGTCCGACTTGAG
AAATGAGAAAATCGGCTTTAAAATCCGCGAGCATACTTTGCTCAAGGTCCCTTACCTTTT
GGTTATAGGGGATCGCGAAGTCGAAACGCAAACCGTCGCTGTGCGTACTCGTGAAGGCGC
TGACCTGGGCTCGATGCCCGTCGCTCAATTCGCTGAATTCCTCGCTCAAGCGGTTTCCCG
GCGTGGTCGCCAAGAATCGGAGTAATTACTATTAAGCGTGAAATGAGAAACGATAAACGA
GCTGCACCGAAGGCCCCGATCAACGAGAATATCTCGGCACGCGAGGTTCGGTTAATTGGC
GCTGACGGCGAGCAGATTGGCATCGTCTCGATTGATGAAGCGCTTCGTATCGCTGAAGAA
GCGAAGCTGGACCTGGTAGAGATTTCTGCCGACGCAGTACCGCCTGTCTGCAAGGTCATG
GACTACGGCAAGCACCTCTTCGAAAAGAAGAAGCAAGCTAACGAGGCCAAGAAGAATCAG
AAGCAGGTCCAGATTAAAGAAATCAAGTTTCGTCCAGGGACGGAGGAGGGGGATTACCAG
GTAAAACTACGCAACCTGGTACGTTTCCTGAGTGATGGGGACAGGGCCAAGATTTCCTTG
AGATTTCGCGGTCGTGAGATGGCCCACCAGGAGCTGGGTATGGAACTGTTGAAGCGGGTC
GAAACTGACCTTTTGGAATACGGTTCCGTCGAACAGCATCCTAAGATGGAAGGACGCCAG
CTGATCATGGTCATCGCACCCAAGAAAAAGAAATAACCACCAGGGCACGGCAGGCCTTGC
GGTTATGTTTATCAACTGAATGCGGAGTATCCGAACATGCCAAAAATGAAAACCAAAAGC
GGTGCGGCCAAGCGTTTCTTGAAAACGGCTAACGGCATCAAGCACAAACACGCTTTCAAG
AGCCACATCCTGACCAAAATGTCGACCAAGCGTAAGCGTCAACTTCGTGGTAGCAGCTTG
CTGAACCCGTCGGACGTGGCAAAAGTCGAGCGCATGCTGCGCCTTCGTTAATTTTTGGTT
CTAGATAGAGGAAGTTACTCATGGCTCGTGTAAAGCGTGGCGTCATCGCTCGTAAGCGTC
ACAAGAAAATTCTGAAACTGGCTAAAGGCTACTACGGCGCTCGCTCGCGCGTATTCCGTG
TTGCCAAGCAAGCGGTCATCAAGGCAGGCCAATACGCCTACCGCGACCGTCGTCAGAAAA
AACGTCAGTTCCGCGCTCTGTGGATCGCTCGTATCAACGCTGGTGCGCGTATCAACGGTC
TGTCCTACAGCCGCCTGATCGCTGGCCTGAAAAAAGCGTCGATCGAAATCGACCGCAAGG
TTCTGGCCGATCTGGCAGTGAACGAAAAAGCGGCGTTTGCTGCGATTGTCGAGAAAGCTA
AAGCCTCGCTGGCTTAAGTACCCCCGACAATCACCAGGTGTCATTTCCGGCGCCTGGTGT
TAAACGTCTTAATAGGGGAAGAGCCTGCGCTCTTCCCCTATTTCGTATCTGGAGTCTGTA
CATGGAAAACCTGGACGCGCTAGTCTCCCAAGCCCTGGAGGCCGTGGAACGCGCTGAAGA
CATCAATGCCCTGGAACAGATCCGGGTGCAATTCCTTGGCAAGAAAGGCGAACTGACCCA
GGTGATGAAGACCCTGGGCAACCTGCCAGCCGAAGAGCGGCCGAAAGTCGGTGCGCTGAT
CAACGACGCCAAGGAACGCGTCACCGAGGTCCTCAACGCGCGCAAAGCGGCGTTTGAAGA
GGCCGAGCTCAGCGCCCGACTGGCCGCCGAGTGCATTGATGTAACCTTGCCGGGCCGTGG
CCAGACCTCCGGTGGTCTGCATCCGATCACCCGTACCCTGGAACGCATCGAGCAGTTCTT
CACCCACATCGGCTACGGCATTGCCGAAGGCCCTGAGGTCGAAGACGACTACCACAACTT
CGAAGCGCTCAACATTCCCGGCCACCATCCGGCCCGGGCAATGCACGACACCTTCTATTT
CAATGCCAACATGCTGCTGCGTACCCACACCTCGCCGGTGCAGGTGCGGACCATGGAGTC
CACTCAGCCGCCAATCCGCATTGTCTGCCCGGGCCGCGTTTACCGCTGCGACTCGGACTT
GACCCACTCGCCGATGTTCCACCAGGTCGAAGGCCTGTTGATCGATCGCGACATCAATTT
CGCCGACCTCAAAGGCACCATCGAAGAATTCCTGCGGGTGTTCTTCGAAAAAGAGCTGGC
GGTACGTTTCCGTCCGTCGTTCTTCCCCTTCACCGAGCCTTCGGCTGAAGTCGACATCCA
GTGCGTGATCTGCAGCGGCAAAGGTTGCCGTGTGTGCAAGCAGACCGGCTGGCTGGAAGT
CATGGGCTGCGGCATGGTTCACCCGAACGTGCTGCGCATGTCCGGCATCGACCCGGAAGA
GTTCCAGGGCTTTGCCTTCGGCATGGGCGCCGAGCGCCTGGCCATGCTGCGTTACGGCGT
CAACGATTTGCGCCTGTTCTTCGACAACGATTTGCGGTTCCTTGCGCAATTTCGCTAGGT
CGCGCACCCGTAACGAATCTTTCAGGAGAGCAGGATGAAATTCAGTGAAAAGTGGCTGCG
CGGTTGGGTCAACCCGCAGGTATCCCGTGACGATCTGGTCGCCCGTCTGTCGATGGCCGG
CCTTGAGGTCGACAGCGTCACCCCGGCCGCCGGCCAGTTCAGCGGCATCATCGTCGGTGA
GGTGCTGAGCACCGAACAGCACCCCGATGCCGACAAGCTGCGCGTGTGCCAGGTCAGCAA
TGGCAGCGAGACCTTCCAGGTAGTGTGCGGCGCGCCCAACGTGCGCCCTGGCCTGAAGAT
CCCGTTCGCGATGATCGGCGCCGAACTGCCGGGCGACTTCAAAATCAAGAAAGCCAAGCT
GCGTGGCGTTGAATCCAACGGCATGCTCTGCTCGGCGGCCGAGCTGCAGATCAGCGAAGA
AAACGACGGCCTGCTGGAACTGGCGGCCGACGCCCCGGTTGGCACCGACATTCGCGTGTA
CCTGGACCTGGACGACGCCAGCATCGAGATCGGCCTGACCCCGAACCGTGGCGACTGCCT
GTCGCTGGCCGGCCTGGCGCGCGACGTTGGCGCCCTGTACGACGTGCCGGTGACCCGTCC
GCAAGTGCCGGCTGTTGCCGCCACTCACGACGAAGTGCGCCCGGTTGAAGTACTGGCGCC
GGCGGCCTGCCCGCGCTACCTGGGCCGCGTTATCCGTAACGTCGACCTGACCAAGCCGAC
CCCGCTGTGGATGGTCGAGCGCCTGCGTCGCTCCGACCTGCGCAGCATCGACGCTGCCGT
CGACATCACCAACTACGTGATGCTCGAGCTCGGCCAGCCGATGCACGCCTTCGATCTCGC
CGAAATCAACGGCGGCATCCGCGTGCGCATGGCAGAAGAGGGCGAGAAGCTGGTACTGCT
CGACGGCCAGGAAGTCACCCTGCGCCCCGACACCCTGGTCATCGCCGACCACAGCCGCGC
CCTGGCCATTGCCGGCGTGATGGGCGGTGAGCACAGTGGCGTTGCTGCTGGCACCCGCGA
CATCTTCCTCGAGAGCGCCTTCTTCGAGCCGATTTCCGTCGCTGGCAAGGCCCGTTCCTA
CGGCCTGCACACCGATGCCTCGCACCGCTACGAGCGCGGCGTCGACTCGCAACTGGCCCG
CGAAGCCATCGAGCGCGCCACCGGCCTGCTGCTGGAGATCGTCGGCGGCGAAGCGGGCCC
GGTGATCGACGTCACCAGCGAAGCGCACCTGCCCAAGGTGGCCCCGGTCACCCTGCGTGC
CGAGCGCCTGACCCAGATGCTGGGCATGGAAATGGCCAGTGCCGAGGTCGAGCAACTGCT
CAACGGCCTGGGCCTGAAAACCACCGCCGGCGAAGGCCAGTGGCAGGTTGAAGTACCAAG
CCATCGCTTCGACATCAGCCTGGAAGTCGACCTGATCGAAGAGCTGGCGCGCCTGTACGG
CTACAACCGCCTGCCAGTGCGTTACCCGCAAGCGCGCCTGGCCCCGCAAGCCAAGGCCGA
GGCCCGTGGCGAACTGCCAGCCCTGCGCCGCCTGCTGGTGGCCCGTGGCTACCAGGAAGC
CATCACCTACAGCTTCATCGACCCGAAACTGTTCGAGCTGTTCAGCCCGGGCGTCGAGCC
GCTGCTGCTGGCCAACCCGATCTCCAACGACATGGCGGCCATGCGTGCCTCGCTGTGGCC
GGGCCTGGTCAAGTCGCTGCAGCACAACCTCAACCGTCAGCAAGACCGCGTGCGTATGTT
CGAAAGCGGCCTGCGCTTCGTCGGCCAGCTGGGCGACCTCAAGCAGCAGCCGATGCTCGC
CGGTGTGGTCTGCGGCAGCCGCCTGCCGGAAGGCTGGGCCAACGGCCGTGACAGCATCGA
CTTCTTCGACGTGAAAGCCGACGTTGAAGCGGTACTGGGTTTCTCCGGCTCGCTTGCCGA
GTTCACTTTCGTTGCGGGCAAACACCCGGCGCTGCACCCGGGCCAAACCGCACGCATCGA
GCGCGACGGTCGCGAAGTCGGCTACCTGGGTGCCATCCACCCGGAGCTGGCCAAGACCCT
GGGCCTGGATCGTCCGGTGTACGTCTTCGAGCTGGTCCTGGGTGAAGTGGCCGAAGGCCG
CCTGCCGAAGTTCAGCGAGCTGTCGAAATTCCCGGAAGTGCGTCGTGACCTGGCCTTGGT
CGCAGGACGTGATGTTGCTTCGAGCTCGGTGCTTGAAGTAATTCGTGACAATGCAGGCGA
ATGGCTCACAGACCTCAGGCTGTTTGATGTTTATCAGGGTAAAGGCATTGATCCTGATAG
AAAAAGCCTGGCCGTCGGCTTGACCTGGCAGCATCCATCGCGCACTCTTAATGATGAAGA
GGTGAATACTGCAACCCAGAACATCCTCACCTCGCTCGAACAAAGGTTGAACACCACGTT
AAGGAAATAGCGTATGGGTGCTCTGACGAAAGCTGAGATGGCCGAACGGCTGTACGAGGA
GCTGGGCCTGAACAAGCGCGAGGCCAAGGAATTGGTCGAGCTGTTCTTTGAGGAAATCAG
GCACGCTCTTGAAGACAACGAGCAGGTCAAATTGTCCGGATTCGGCAATTTCGACCTGCG
CGACAAGCGCCAGCGGCCGGGCCGCAACCCCAAGACCGGGGAAGAAATCCCGATCACGGC
GCGTCGGGTCGTCACCTTTCGTCCAGGGCAGAAGTTGAAAGCCCGAGTTGAGGCCTATGC
TGGAACCAAGTCATAACGACGAGCTTCCGCCGATTCCAGGCAAACGCTACTTCACCATTG
GTGAAGTGAGCGAGCTTTGCGCGGTAAAACCGCACGTGCTCCGCTACTGGGAGCAGGAAT
TCCCGCAACTCAACCCGGTAAAGCGCCGCGGTAACCGGCGGTACTATCAGCGCCAGGACG
TGCTGATGATCCGCCAGATCCGCGCGCTGCTGTACGACCAAGGCTTCACCATCGGCGGGG
CGCGCCTGCGCCTCTCTGGCGATGAAGCCAAGGACGACACCACCCAGTACAAGCAACTGA
TCCGGCAGATGATTGTCGAGTTGGAAGACGTGTTGGTGGTGCTGAAGAAGTAACCCTTAT
CGGGCCCGGAATTTTGGAAAAAATGCTTCCATAATTCAAAAGGTTAGGGTACATTCTTCA
ACGTTCTCAGCAACCAGGGGAACATGCTTCAAGCCCAGTCGGGGCGTAGCGCAGCCCGGT
AGCGCACTTGCATGGGGTGCAAGGGGTCGAGTGTTCGAATCACTCCGTCCCGACCATTAT
TTAGAACGACTAAGCCACCTTCGGGTGGCTTTGTTGTTTCTGGGGTAGGGCAATTTTTGG
TTGAATTGGTCTTGTTCAATATCCCGATCTTCTGCTCAGAGTAGTTAGGGCTGGTCCTCG
TGAAGCAGTGGCTTACATCGTATTTGTCGCCTCTATCGGCTGGCAAACCCGGCTTCCGAG
TTGTGGTTGCTGATGCTCCCGTTCTTGTGATTAACCTTAATGAAAGGCCTGAGGTGCTTG
GGCATCAATGTGCCGGGGGAATCTGAAATGATTTTTTATCTTATTTAAAAATAACATAAA
AATTCGGTTTGTTTTTTCTGTGGAATACCTTTTGGAATACCGCGCCGCGGAAATTGAACT
CGGGATTCCGGAGCAGTGAGGGGCGCACGAGAGCTCGCGTTTAGACTTCAGAATCGCAAT
TTGTTCAGATCGACCTCGGACTCAGCATCGCATGCTTCGTGACGGCGGCATCGATGGCCT
ATTGGATTACTCGCATCCGCTGTTCTGTGAGCGCAACTGCCTTTGCTTTCTCACCATGGG
CAGCCTCCGGCAGCTCGCCTCCCATTGTTGCCTCCCATAAGGCGAGCTGCTTCAGGTAAT
GACGCAGCTGTATTACCCGGAAAGAGGCCCAGGCTAGGCTGCGTGTAGAGCGTATGTTCG
ATGATCTGAGGCGGTTGATTAAGGCGCGTGAACGCAATGCGATTTTCGACCATGAGACCG
GCTACATCTACAGTGTTGAGCATGGCGAGGATCGTGGGTACCACATCCATGCGGCCTTCT
TCTTAACGGCTCAGAGGTGAGTGCGGACATCTACAGAGCTCAGCAGATTGGCGAGCTGTG
GGAACGCATCCCTTGTGGTCAGGGCTGCTACCACAACTGCAACCGCGAAAAAGAAAAGCA
CCCGGGTGAACGGGGGATTGGGATGATCCAGCGGCGTGATCCAATCGCACTGGGGAATGT
GCATTTCTCCATGCGCTGGCGTCACAGTGCCGCGCGCGAGTAGCTTGAGTGGAACACTGG
TGTTACCGCTGTGCAAAAAAGCCGCGTTTTTATGGGGCGCGATCTTTACCCATTCTGGCT
GGGTAGATATTGTGACGTCGTTCGCACACAGTTAGGTCAAAGAGCCATCAGGGACGTAAT
CAAGGGTTCTAGCGTACACTTTACGCCGTCCCAATAATCGCCTCGCCAACCAGATATGCG
AGGTCAAGGCAGTTCAACGGGACGGATACATGGACAAGAATTCACTGACTGAGCGCGACA
TCTGCAGCAAATACATCACACCGGCCATCACTGCGGCGGGCTGGGATTTGCATAAGCAGG
TTCGTGAGGAAGTCAGCTTTACCAAGGGGCGCATCATCGTCCGTGGCAAGCTGCACAGCC
GAGGCGAATCGCGCCGCGCCGACTACATCCTGTATCACCAGGCCAACCTGCCGCTGGCGA
TTATTGAGGCCAAGGACAACAAGCACGCTCTCGGCGCCGGTATGCAGCAGGCGCTCGGTT
ATGCCGAGGCGCTGGATGTGCCGTTCGTATTCTCCAGCAACGGCGACGGCTTCCTCTTCC
ATGATCGCAGTGGCACCGGCGCGCAAAAGGAAACCGAGCTGAGCCTGGAGCAGTTCCCCA
GCCCCTATGAGCTCTGGCAGCGCTACTGCCAGTGGAAGGGCTTGAGTGGCGAAAGCCAGC
AGAAAGCCGAAGCCCCGTATTACGATGACGGTTCCGGGCGCATGCCGCGCTACTACCAGA
TGAACGCCATAAACCGCACCGTCGAGGCCGTGGCGCGCGGGCAGGATCGCATCCTGCTGG
TCATGGCCACCGGCACCGGCAAGACCTACACCGCCTTCCAGATCATTTGGCGCTTGTGGA
AGTCCGGGCAGAAGAAACGCATCCTCTTCCTCGCCGACCGCAACATCCTCGTCGACCAGA
CCAAGAACAACGACTTCAAGCCCTTCGGCCAGGCGATGACCAAGATTGCCAAACGGCAGA
TCGAAAAGTCTTACGAAATCTACCTGTCGCTGTATCAGGCCGTGACCGGCAACGAAGAAG
AGAAGAATATCTACAAGCAGTTTTCCCGCGACTTCTTCGACCTCGTGGTGATCGACGAAT
GCCACCGAGGCAGCGCCTCCGAAGACTCGGCCTGGCGCGAGATTCTCGACTACTTCTCCG
GTGCCACCCACATCGGCCTGACCGCTACGCCGAAGGAGACCAAAGAGGTTTCCAGCATCA
CCTACTTCGGTGAGCCGGTGTACAGCTACACCCTCAAGCAAGGCATCGAAGATGGCTTCC
TCGCCCCGTACAAAGTGGTGCGCATCGACTTCGACAAAGACCTGCAAGGCTGGCGCCCGC
CCAAGGGCACGCGCGACAAGAACGGTGAGCTGATCGAAGACCGTGTCTATGACCTCAAGG
ACATGGACCGCGACCTGGTGATCGAAGCGCGCACCCAGTTGGTCGCCCGCAAGGTCACCG
AATACCTGACCGCCACCGACCCCTTCCAGAAAACCATCATCTTCTGCGACGACATTGACC
ACGCCGAGCGCATGCGCCAGGCCCTGGTCAACTTCAACCCCAAGCGCGTTGAGGAAAACC
GCAAATACGTGATGCGCATTACCGGCGACGACAAGGAAGGCAAGGCCGAGCTGGACAACT
TCATCAACCCCGAGTCGCGCTACCCGGTGATCGCCACCACCAGCAAACTCATGACCACCG
GCGTTGATGCCCAGACCTGCAAACTGGTGGTGCTCGACCAGCACATCAAATCCATGACCG
AGTTCAAGCAGATCATCGGTCGTGGCACCCGTATCAACGAGGATTACGGCAAGTACTGGT
TCACCATCATGGACTTCAAGAAAGCCACCGAACTGTTTGCCGACCCGGCCTTCGACGGGG
AACCGGTGGTAATCTACAACTCCGAGGGCGACTCCTCACCGGTGCCGCCGGAAGAAACCG
AGGGCGAAGAGGGTGACGTGATCGACGGTGGCGCTGGGCCAACCGAAGGTGACGAAACCA
CCGGCGGCGCTGACGACGATGGCGGCAAGAAGCGCGTCAAATACGTGATCAACAACGTCG
CCGTGCACGTCATTGCCGAGCGCGTGCAGTACTACGGCCCGGACGGCAAGCTGATCACCG
AATCGCTACGCGACTACACCCGGACCTGCGTTAAGAAACAGTTTGCCTCGCTGGATGACT
TCCTGCGCCGCTGGAGCGATGCCGAACAGAAGAAGGTCATCATCGATGAGCTGGCCGCTC
AAGGTGTGATGTGGGAAGCCTTGGACGACGAAGTCTCAGCCAAGCGCGGCCAGCCGCTCG
ATCCGTTCGACCTGATCTGCCATATCGCCTTCGACCAGCCGCCGCTCACCCGCAAGGAGC
GCGCCGAGCAGGTGAAAAAGCGCAACTACTTCGCCAAATACTCCGGCGCCGCCCGCCAGG
TACTGGAAGCCCTGCTCGACAAATACGCCGACACCGGCGTCGAGCACATCGAAGACATCA
AGATCCTTCAGCTGGCGCCATTCAGCCAGATCGGTGCGCCGATTGAGCTGGTCAAGGCCT
TTGGCGGCAAACCGGGCTATCAGCAGGCCATTCAGGAGCTTGAGCGACAGCTCTACGGAT
AACCGATGCCCAAACTTAATTCATTTGAAATCGCAGCTGCGCTCATCCGTAAGGGCTTTG
TTCAGAGTGTCAAAAATCAACATGCTAACGGGTATGAGCATCCTGATTTTAACGGTCGTG
TATTCGTCAAAATGAGCAAAACGGGTGCTCCTGTTGCCAAGCAGCCCTTCCTCATTCATC
CAGAACATGCCACCGCAGGTAAATGGGACTCCATCAAGGTACTTTCCCCTTCGTTGCCAA
ATACCGGGTATCGAAACACCAACATGACGGGTTATCCCACCGTAGCTGGCTCTGACAGTA
AACTAGCAATTGCATTGGATATCGCTACAGAGGCCGACCTTCATCAACTGCTTGATCTGC
TCGGTTATAAAACCTCTGTTTCTGCCCTCCAGTCCGCGACTCCTAAATCTTCGGTCTCAA
CAGAGGAGTTTCTAAGCGATCCCAACCTCACCGACACCGAACGCGATGCCCTGATCAAAG
CGCGCATTGGCCAGAGCGGCTACCGCGACGACCTGCTGGCCTACTGGGGCGGCTGTGCGA
TTACCGACTGCTGCGTACCGGAGTTATTGCGGGCCTCGCATATCAAACCCTGGCGTGCTG
CCAGCCCGGCCGAGCGACTTGATCCGTTCAACGGGCTGTTGCTCACCCCCAATCTTGATC
TGGCCTTCGACCGTGGCCTGATCAGCTTTGACGATCAGGGGCAGATTCTCCTTGGCGAGG
ATCTCGACCCCGACAGCGCCCGTGCGCTCAACATCACCCCTTGTCTGCGCTTGCGCCAGA
TCAAGCCGCAGCATCGCGACTATCTGGCCTGGCACCGTGAACACCTTTTCAGGAAGTAAG
CATGTCCATCAGCAGCACCATCAAATCCATCCAGGACATCATGCGCAAGGACGTCGGCGT
CGACGGCGATGCCCAGCGTATTGGCCAGCTTGTCTGGATGCTGTTCCTGAAAATCTTCGA
TGACCGCGAGCAGGAATGGGAACTGCTTGATGACGACTACCGCTCGCCGATTCCGGAGAG
CTGCCGCTGGCGCACCTGGGCGGCCAACCCGGAGGGCATCACCGGTGATGCCCTGAAGGA
CTTCATCGACATCAACCTGTTCCCGCAGTTGCAGAATCTCCACGAATACAGCACCACGCC
GGCCACCTACGTGGTGCGTGGCGTGTTCGAGGATGCCTACAACTACATGAAGTCCGGTCA
GTTGATCCGCCAGGTGATCAACAAGATTCAGGAAGGGGTGGACTTCAACAAGGCGCAGGA
GCGCCACGCCTTTGGCGATATGTACGAGCAACTGCTGCGCGACCTGCAGAACGCTGGCAA
TGCCGGTGAGTTCTACACCCCGCGCCCGGTCACCGAATTCATGGTGCGCATGGTCGACCC
CAAGCTGGACGAAAAGGTCATGGACCCGGCCTGCGGCACCGGCGGCTTCCTCACCTGCAG
CATTGAGCACAAGCGCAAGCGCTATGTGCAAACCGCCGAGGACGAGCGCGCCCTGCAGGC
GAGCATCTTCGGCGTGGAGAAAAAGCCGCTGCCGCACCTGCTGGCCACCACCAATATGAT
CCTGCACGGGATAGAAGTGCCCAACCAGATCAAGCACGACAACACCCTGGGGCGCCCGCT
GATCAGCTGGGGGCCGGCTGAGCGGGTCGAGTGCATCGTCGCCAACCCGCCGTTCGGTGG
CATGGAAGAAGACGGCATCGAAACCAACTTCCCCACGGCCTTCCGCACCCGCGAAACCGC
CGACCTGTTCCTGGTGCTGATCATGCACCTGCTCAAGGACGGTGGCCGCGCCGCTGTGGT
GCTGCCCGACGGCTTCCTCTTTGGTGAAGGCATCAAGAGCCGCATCAAGGAAAAGCTGCT
GACCGAGTGCAACCTGCACACCATTGTTCGCCTGCCCAACGGCGTGTTCAGCCCCTACAC
CGGCATCAAGACCAACCTGCTGTTCTTCACCAAGGGCACGCCCACCAAGGACGTGTGGTT
CTACGAGCACCAGTACCCAGCCGGTTACAAAAGCTACTCCAAGACCAAACCCATGCGAGT
CGAAGAGTTTGCTGTCGAGGAAGCCTGGTGGGGCAGCGAGGCCGATGGCTTTGCCGCACG
CCAGGAGAACGAGTTCGCCTGGAAGGTCAGCATCGACGAGCTGAAAAGTCGCAACTGGAA
CCTCGACTGCAAGAACCCTCACATCGGCGAACAGATCAGCCACGACCCGGACGAACTGCT
GCGTGACTACGCCGCGCTGCAAGGCGAGATTGGTGAGCTGCGCGACCAGCTCAAGGCCGT
GCTCGCCGAGGCCTTTGCCGCACAGTCGGCGGAGCGTGACGCATGAACGCAGTGCTGACC
GATAACATGTCACTAATGGCCGGCGCGCCCAATGGGATCAAAAAGCTGCGTGAGCTGATT
CTGGAGCTGGCGGTGCGCGGCAAGCTAGTGCCGCAAGATCCGGGTGATGGGCCGGCAAGT
GAATTGCTGAAGCGGATTGCCGAGGAAAAGGCGCGGTTGGTGGCGAAGGGGAAGATTAAG
AAGCAGAAGCCGCAGCCTGAAATTACGGACGAAGAAAAGCCATTTCAGCTCCCAACTGGC
TGGGAGTGGGTACGCCTGGACTCTTTGCTGAAGAAAATTGGGGCCGGAAGTACGCCATTG
GGCGGGAAGCAGGCCTACGTCGCAAATGGAGTCAAATTTCTTCGGTCTCAAAACGTGTGG
AGTGAAGGACTTCGGCTCAATGAGGTCGCTTTCATTCCAGAAGAAACCCACCAAAAAATG
TCGGGCACACATGTTGAAGCAGGCGACTTACTGTTCAACATCACAGGAGCATCTATTGGT
AGATGCGCTGCCGTTCCAGCTGACTTTGATACGGGTAACGTAAGTCAGCACGTAACCATT
ATTCGGCCAGTTTCGGGGGCAATCCAGCCGTTCCTTCACACAGCTCTTATCTCACAGTTG
GTTCAGCAGACCGTAATGGATGTGCAGGTAGGTGTTTCGCGTGAAGGGCTCAGCATTGGG
AAGTTGGCCCAATTCTTAATTCCGTTCCCTCCTGAAGTCGAACAACACCGCATCGTCGCC
AAAGTCGATGAGCTGATGGCCCTGTGCGACCGGCTGGAAGCGCGGCAGGCCGATGCCGAC
AGCGCCCACGTCCAACTGGTGCAGGCGCTGCTGGGCAGCTTGACTCAGGCCAGCGATGCA
GAAGACTTTGCGCAAAGCTGGCAGCGTCTGGCCGAGCACTTCCACACCCTGTTCACCACC
GAATCCAGCATCGACGCCCTCAAGCAAACCCTGCTGCAACTGGCGGTGATGGGCAAACTG
GTGCCGCAAAATCCTAGTGATGAGCCGGCGAGTGAGTTGCTTAAGCGGATTGCGGAGGAA
AAGGCGCGCTTGGTGACGGAAGGAAAACTCAGGAAGCCAAAGGCCCGCCTAGAAATTTCT
GAAGAGGAGATGGCCTTCAATCTTCCTAGGGGATGGCAATGGGTGAGAAAGGCAGATGTT
TTTAACTTTCTGAATGGCTATGCCTTCAAAAGCGAATGGTTCCAGCATAAAGGCATTCGG
CTGCTGCGCAACATTAATGTCGCGCATGGCGAAGTCGACTGGGAAGAATCCGCTTGCATT
ACAGAAGAACAGGCCGCCGATTATGAGGCTTTCTCACTTGAGGAAGATGATGTTGTTCTT
ACTCTTGATCGTCCAATTATTTCCACGGGACTGAAATATGCAGTAGTTCGTCGCAATGAC
CTTCCGTGCCTACTGTTGCAACGGGTCGCCAAAATTTCCCCCTACGCAGCATCGGTAACT
GTCGGTTACCTGACGACATGGTTGAAATCGAGTTTCTTTGTTGGAGCTATTGATCCGGGA
CGCAGCAACGGAGTCCCACATATCTCAACAACCCAAGTCGCAAGCATGCTCTTTGCTCTG
CCGCCACTTGCCGAACAACACCGCATTGTCGCTAAAGTCGATCAACTGATGGCCCTCTGC
GACCAACTCAAAGCCCGCCTTAACCAGGCCCGGCAGGTGCACGAGCATCTGGCCAGTGCG
CTGGTCGAGCAGGCCGTGGCCTAGGTAACAGGAGCGCACGGATGCCCATTCGCACTCAGA
TCTGGACCGTCGGCGCACAGCCCGCGCCGCTGAAAAATGCCGTGCTGGCCAGCGAGCAGT
TTCTGGAAGACATGATCGTCAGCGCCCCGACGCTGCTCTCCGAGGACTGGCTGCTGATCG
GTCGGCAGGAAAGCACAGGCCAGGGCGGGCGTATCGACCTGCTGGCGCTGGCGCCAGATG
CTTCGCTGGTGCTGATCGAGCTCAAGCGCGAGCGCACCCCGCGTGAGGTGGTGGCGCAGG
CGCTGGACTATGCGGTGTGGGTGGAGCGCTTGCAGGCCAACGAGATCGAGGCCATTTACC
AACGCTTCAAACCCGGCGCCGACCTGGCGGTGGACTTTCAGGCGCGCTTCGGCGCGCCGT
TGGAGGCTGAGGCACTGAACCAGAGCCATCAGATTGTCATCGTCGCCGCCGAGCTGGATG
CCAGCAGCGAGCGCATCATCGGCTACCTGAGCGAGCGCGATATCGCTATAAACGTGCTGT
GCTTCCAGGTGTTCCAACTGGGTGAGCAGCAACTGATCAGCCGCGCCTGGCTGCTCGACC
CCAGCGAAGCGCCGCAGGCCAGCAGCGTCAGCAAGCCCGGCATGCCGGCCGAACCCTGGA
ATGGCGAGTTCTACGCCTCGTTCGGCCATAGCAGCACGCGCGACTGGGCCGAGGCTCGGC
GTTACGGTTTTGTCTGCGGTGGCGGCGGCAGTTGGTACAGCAGCAGCCTGAAACTGGTCG
GCCCGGGCGACCGCCTGTGGGTCAACGTGCCCGGCGCGGGCTATGTCGGCGTCGCCCGCG
TAACCGGCCACGCCACGGCGGCCAAGGACTTCTGCCTCAGCGAGGGTGGCGTCGAGCGCC
CGGCGCTGGAGCTGCTGCAAGCCGACTACCACCGCGCCTATGTCGATGACCCGCAGCGCT
GCGAATACTTCGTGCCCGTCGAGTGGCTGTACAGCCTGCCGCTCAATGAGGCCGTGCGGG
AAGTCGGCCTGTTCGGCAACCAGAACACTATCTGCCGCCCGACCACGCCGAAATGGCGCT
GGACGGTGGAGCGGCTCAAGGAGCGCTTCGCCCAGTAGCGCGATGCCCTGCCAGGCATTT
CTTCTTAACCGTTAGTCTTCACTGGATACACCACCATGCTGGATCTGCTGCAACACCTGA
TCCCCGATTTCGCCCATATGTTCAGCGCCAACCCCAATGGCATCAGTGCCTGGTTCTGGT
CGGCCACTGCGCTTGTCTTTGTTTTTTCCTTTTGGGCGCTGGTGGTGCATTACCGCCGCT
TTAGCGCGCGGATGCAGGCTCTGCACTCGCTGCTGGAAGGGCAGAGCAAGGAGACGCTAG
CGCAGAACCGCCGGGAAACCCTACAGAGGGCGGGTGAGCTCAAGGCGCCGAATGTAGGCA
TGCTCTGGCGTGAATTCGACGAAAGCCTAGTGCTGTCCTCGGATCAGAAGCAGCTGTTCA
ACACGCTGGATGCCGAGCACTTCTTCAACCCGCGTACGCTGGCTGGTGGTTTGACGGCCA
GCCGTTTGCTGGCGGCAGCGCCAAGCTTTCTGGTGGCCATCGGCGTGCTGGGCACCTTCG
TCGGTCTGACCGTTGGTCTGGAAGGGCTGGTTGGCAGTACGGGCGAGATCGAAGCGCTCA
AGGGCGGGATCAACAAGCTGATCTCCGGTGCTGCCGTGGCCTTTATGACGTCGGTCTGGG
GTGTGCTGTTCAGCCTGTTGCTCAACTTCATCGAGAAGATGTTCGAGCGTGCGGCGCTGC
AGGGGATTCAAGCGCTGCAGCACGATGTGGATGCGCTGTATCCGCGCATTCCCGCCGAGC
AGTCGTTGGTGCACATCGCCGAATACGGCAAGGAGAGCAAGGAGGCGCTGCAGGAGCTGC
ACGAGCGCATCGGCGAGCGCCTGCAGGAAACCCTGACCGGCATGAACGAGGCGATGCAGA
CCGCACTCACTGATGCCCTGAACAACATCATGGCGCCGGCCATTCAGACCTTGGTCAGCA
CCACCAGCCAGCAGTCCACTCAGGTGCTGGAAAGCCTGGTAGGCAACTTTATGGAAGGCA
TGACCTCAGTTGGCCGTGAGCAGGGCCAGCAGATGCAGCAGGCAGCGGCTAATGTGAATG
CCGCCGTGAGTGGCATGAGCGAGCAGCTGAATCAGTTGTTCAGCAGCCTCAGCGAGCAGC
AGAGCCAGCAGATGTCGGTGGCGCAGCAGCAAAGCTCGGCCTTCGAGGCGCAATTGCAGC
GCATTAGCGGTTCTGCTGATGATCGTCAGGCGCAGATGGAGCAGCGCTTCAGCGAGTTGA
TGGCGGGCCTGAGTGGTCAGCTACAGAATCAGCTGGGTGTGGCGCAGCAGCGCGACGAGG
AGCGCCAGGCGCTGTTCGAGCGGGTACTGGGCCAGGCCAGCAGCAGCCAGACGGCGATGC
TGGAGCAGTTCTCCCATTCGACCCGTGAGCAGATGCAGGCGATGGCCGAGGCCGGCAACG
AGCGTCACAACAATCTGGAGAAGGTGTTCTCCCGTTTGATGATGAGCCTCAACACTCAAC
TCGATACGCAGATGGGCGCGGCCGAGCAGCGTGAGCAGGCGCGTAGCCAGCGGCATGAGC
AGCAACAGGCCGAGCTGCTCGAACGCCAGCAGCAGATGCTGGGTAGCCTGGGGCAGAGCA
GCCAGCAGCAGATCAGCGCACTCAACGAGGCGGCGGCGCAGCAACAACGTGAATTACAGA
GCACCGTGGACAAGCTGCTGGGTGGCCTGACCACGCAGTTCAGCACCCAGGGCGAGCAAG
CCGAGGCCCGCGAGCAGGCGCGGCAGCAGCGCTTCCAGCAGCAGTTGGAGCAGGTTACCC
TGCAGCAGCAGGAGCTGCTGGCCGGTTTGGCCAGTGCCGTGCAGGCCACTCAGCAGCAGA
GCCGGCTGATGGCGGAGCAGCACCAGCAGTTGCTCGGCCAGCTCAAGCAGGCCACCGAGG
CGGCAGCGCAGAGTAGCAAGCATATGGACAGCAGTGCCAACCAGCTTGGCCTGCTATCGG
CCAACGTGCGCTCGGCCGCCGAGCTGTTGGGCCAGCGCCTGGAGCAGGTGACGGCACGCA
TCGAGCAGGCGGGTGGACAGAACGCCGAACTAGCCGGCCAGCTGCAGCAGCAGGCGACGA
CCTTGGCGCAGTTGCAGGGCACCCTGCTGGAAGGTGCGCAGCGCTTCGAGCAGGCTGCCA
GCGAGGCGCGTAACGGCTTTGGCGAGATGAAAACGACCCAGCAGGAATTTCTCGCCGGGG
TGCGCCATGAATTTACGTCACTGGGCGTGGCGCTGCGTGAGCAGGTCGAGGCGGTTGAGA
AGCAGGCTGAGGAGTGGCTGCGTAGCTATGCCGGTGAGGTGCGCGTGCAGACGGATGACC
GCATGAACAAGTGGAATGAGGTCTCGCAGAACTATGCGGATCAGATGCACCGCATCGTGC
AGAACATGAGCAGCATTCTGGATGAGCTGGAGGCACGCTGATGCGTCTGGGCAAAGCCAA
AGAGGTCAGCGTCGACGAAGAGAATCCGTACTGGATGTCCTTCTCGGACATCATGTCGGC
GCTGCTGGTGATCTTCATTCTGGCCTCGGTGATTCTGATCCTGCAGTTGATGGAGATTCA
GCAGGAGCTGAAGGAGCGGCAGGTTCAGTTCGAGGAAGAAATCGTTGAACTGAAAAAGGC
CGAGCAGGTGCGCCGCACCATTCTTGATGAAGCGGTTGAGGCCCTGCGCCGTCGCGGCAT
CAAGGTCGAGGTCAGCGAAAATCATACGGTGCTGAGTATCCCCAACGATCTGCTCGGGTT
CGACAGCGGCGCCTATGACATTCATGCCGCTTACCAGGAACGTGCGCTGGAGATTGGCAA
GGTGATCCATGAGGTGATCGCCCGTGATGACAGGATTGAGTATCTCGATACCATCTTCAT
CGAGGGCCATACCGACAATCGACCCTTCCCGGGGTTTATGGGCAAAGGCAACTGGGGGCT
CTCAACCTTCCGCGCCATCTCTTTGTGGCAGTTCTGGGGCGCTGCCCTGCCGGGTGATGA
GCAACTGGCCAGCCTGAACAACAAGGATGGCAAGCCGCTGTTCTCGGTCAGTGGTTACGG
TGAAACCCGGCCGGTGGTGGTAGACCAGCAGGCGGAAGAAGACTTCAAGCGCAACCGTCG
TATCGACATCCGCTTCACCATTCGCCGCCCGGACAGCGCTCAGTACGAGCAGGTACGTGA
GCGTCTGGAAGAGGTGCAGCCGTGAGGTTGCCCCCGGTGCATATGCCCGTGGTCGAGTGG
CCTGCCAAGACAATCGAAGGCTGGCAGATTCTGATCGAAAAGGGGGCCAGGATGGCGGCA
GCGACAGGGCAGGGTGATGCGTTCGAGGCAATACTGGCGCGTTTGCGCGATATGGCCAGC
ACCGGGCGTTTTGACGGCTTGCCGGCGTTGCTCAAACGCCGGCTTACCGCGAGAGCGCTG
ACCTGGTTGTGGTTGAACGACGAGGTTATCGGTAGGCGCCTGTTCAGTGTCCGCTTGCTC
ACTGTGCTGGTGGAGGCGCAGCAGCCGAGGCTGACGCGCATTACTCTGCAGCAACTGACG
CAGTTCTACTTCCGTCGCTTCGACAAGCTGGACGAGCACGAGGGGCTGCGTGAGAAGCTT
GAGCAGGTTTTGCTGCAGCAACTGCAATTGTTGCCTGAACCCAGAATCAGCGGGCCGCAA
GCCGATCCGCTGTTAACCCTCAAGCGTGATGGACATTGGTTGTTGCCGCTTGACGGCCCG
GTACAACTGGTCGAGCAGGTTCGCGACAGCGGCCATGAGCTGAGTGCAACCTTTGAGGCT
CTGGGTCTTCAGGGCTTTGACGATGGGCGCTATGGCGATATCTGCCGGGCGCACTTCTAC
CTGGAGACCCTGCGAGGGCTTTCGCCCGGTGAGTATGACCCGGTGCTGGACGAACTGCAG
AAACCCTCTGTGGCCAAGGCGCCCTACGAGGGCGAGCGGCGAATCGGCCATATCGCGCTG
GAGATTTTGATCGACCGCGTCGGGCAGGAACCGGGCGATGCCTGGTTGAACTTCATCCTT
AATCTGGCGGGGGATCCGCGGATTGCCCGCAATTCGCCCAATTACCGTGAGTGGTGGCAG
TTCCTCGGTGAGGAGCGGGTGCAGAAGGTTCGGGGCTGGTTGGTCAAGGAGGATTTGCGA
CTATTCCTGAGTGCAGTTGAGGAATACGGGATTGAAACTCAGAATTTAGAATTGCAGCGT
ATGTTTCCTGCTCGTAAAAGATTTATTGAAGGGTTGTTTGAGCAGAAGCTTATTGTTAAT
GCGCGTTTGATGTTGGGTAATAAGGCGCAGGATACCGTCAGGAAAATTCTTGGGTCTGAG
GTGAAAACAAGCTTTGCTCGAATGGAAGGGCGGATGCACGATAAAGCCGTTATTTATATG
GATTGCGGTGCATTTCACCTTGTTCAAGGCTCTCATAGTTTTAAGATATGGGTTTACCTT
GCTCTGCCGAGTGAGTTGTTGAGGTCTTTTGATAAAAATGTATTTAGTGATGCCGATCTT
ACTAAGGTTGTTCCGTTGGAGTATGAGCGTAGTTATCCTGGTCTGCCTTATGTCTCATAC
TCACATCATCCTATGGTATGGCAGAACAAGGTTTTCACTTTCTTGGCGGAAAACGGTATT
TCTCTCGATCTCGAAAGATTGCTAAGTCGTTCTGATTATCAAGCATATCTACGGCGTTAT
GGCATGCCTGTAGTTAACTCTACTCGCACCGTAGTACCGAAGTCCAAGTTAGCAGAAGCT
CCGGGTTTTCTACTAAGTGAGCCACGGGGCTCAGCTACTGGTCAGGCAATTCAAACGGTA
TCAGAGCCTCAGGGGCCTTCGCCTGTCTTACAGGCAACGAGAGATTCCAGATCTACTCCT
GCACAAGATCCAGTGGCTCCACGTGCTGTAACTTCTGCTCCATCTTCTTCGGTAGGGCAA
GGTACTCAACAGCATGATCCCGTAGTGTCGCGCTCTGTAAGTTCTGGAGAAGTGAATGCT
GCTGCTGCGGCTCCTCAGATGGTGGTAAACGAAGGGCTGCTGGCAGGGTTGAAACCCTCG
GCTCTGAAAATACTGCGCTACTTCGTGGACAACCCGGGCGATAAAGTCCGCTATGCCGCG
AATGTTTTCGATGTCGATACGCGAGAAATCAATCAGATCTTGTATGGCCCATTGAAGGAC
ATGTGCGTGCGTGATGAGCAGTACGGCTGGACGGTGAATGAGGCAGCACGTCTCGCGCTT
GAGGCATTGGATGAACATGAAGGGGCCGAATAGATGAGGTTGATGGATATTTTCCGCTCG
CTCATCGGTGAGCGGGATGGCGCGTTGAGTACCCAGCAGGGTTTTCAGTCGCAACCGGAC
TCCAATGGCTTGAACTTCTTCATGCCCATGCCGGCCTTCCAGGCGTTGCAAACTGGGCAG
GGTAGTGCGCTGGCAAAAGTACAGTTGATCGTGTTCAACATGCTGACTGAGCAGGGCATT
GCTGAAACCACCGCTAACGGTTTCCACATCGGTGCCGAAGATGTTTCGGGGATGGACCTT
GAGCAGGCGGAAATCCTGCGCTTGCCAAGGCGCTTGCCGGGGCGCTTTCTGACCTCGATC
AGTGGACGCACAGGCAACAGTGGTTTTCGTGTGGCGATCACCCTGGAAATGCCGGATGGC
GCTGCCAGCTTTACACGCAAAGGCCCCTATCTGTACCTGACCAGCAGTGAGTGCTACTGG
CTGACGCCTGCTGAAATGATGGGTTTGCAGGCTTGGGAGCGGCATGAGGCGTTAGCTCCT
GAGCAGCGCGGCGAGGCGGCGAATCTGCGCCTGATGGCGGAGTTGCAGACCGCTGCACGC
AGCGGCATGCGCATTGATCTGAGCCACTTCGAGCGGCTTGACGTGGTGGTGCCGGAGAAC
GTCGGGGTTATCGCTACGCGTCTGCCGGATGGCAGCCTTCAGCTCTGCCCGAGCCTTGGG
GATGGCTCGGGGCCTGACCAGTTGGAGAAGCGCTGGTCGCAGCTGGACATGTCGGCCGAT
GGCGGCGTGCTGCGCATCGACAATCGCGTGCTGTTGCTGGATCAGGCGCGTATGGACGGA
ATCCGCAATGTGCTGGCGAACAAGCGTATCCCCGTTGATCAGGTTAATGAGTTTATTGCG
ACGCCAACGGCGTTTCTTGATGCTGCGCTGGTCAATCTGGAGGTGGGTTTCTCCGCCCGG
GTTGCGGGTATCGGCAAGCTTCAGCACATGGATTTCGGCGCACTGGATGCAACCAAGAAT
GACTGGTTTGCACTGGACAAGCGCCCGGCACCTGCCGCGATTCTGGGCAAGCTGATTCAG
TCTCCCGAGGATTTGCAGCGCTTCGAAGCGGTACTGCAGGCGGCTAATGAGCAGGGCGCG
GCGAGTGTGGCGTTTGCTGGCGAGGTGATCGATATCTCCGATGCCCCGGCCGTTCAGCAG
GAGCTGGCCAAGGCTCGCCAGAATATGCACCCGGGCAGCGATAGCGAATCGCGACACGAG
GAGTACGAGCCCCCGGAAGGCAAGGAAAAGATCGGGGTCATTCTCAAGGATGCCGACGAG
ATCAATTCTGCACTGTTGCACAAGGCGGCTGCTGCAACGCCATTGACGGTGCCCGACTGG
TCGGTCTATGCCCGGCAGCCGTTCCCTCATCAGCGTGAGGGGATCGAGTGGATGCTGAAG
CTGATGGGCGCTGCGTTGCAGGATGAAGCAGATGACTTGTATCGCCTGCAGGGTGGTTTG
TTGGCTGATGACATGGGCCTCGGCAAGACCTACATGTCGCTGGTTACGGTCGGGGAATAT
CTGGCCAGTCAGCGGGCGGCTGACAAACCACAGAAACCAGTTCTGGTGGTGGCGCCGCTG
AGCCTGCTGGAAAACTGGGAGGATGAAGTCGGCAAGACTTTCGCCAGCATTCCGTTCCGC
GATGTGGTGGTGCTGCAGTCGGGGCGGAGTCTGCGCGATTATCGCGTCAACGGTGCTGAG
CGCGAATCGGTGCAGTTGGCGTCTATGATCGATGACAGCAGTGGCATGATGGATGAGCAG
AGCATTCGCTATGCGCTGCATGTAGGGCCGGAAGCTGGTGTGCATCGTCTGGATATGGAT
CGCCGCTTGGTACTGACGACCTACCAGACCCTGCGCGATTATCAGTTCTCTCTGTGCCGT
ATCGACTGGGGCATGGTCATCTTCGACGAGGCGCAGAACATCAAGAACCCCAATGCGCTA
CAGACCATTGCGGCAAAAGGGCTCAAGGCGGATTTCAAACTGCTGGCAACCGGCACGCCG
GTGGAAAACAGCCTGGGTGATTTCTGGTGCCTGATGCATACGGTGCAGCCCGGTTTGCTG
GGGGGCTGGGAAAACTTTCGCGATACCTGGATCAAGCCGATCCTGGCGGCCAGCGATGAC
GAGCGGGATGAGGTCCGGACGCACTTAGGCGAGCAGCTGCGGCGTGCGGTTGGCATATTC
ATGCTGCGGCGGGTGAAAGAGGATCAGCTCAAGGGCCTGCCAACCAAGACCATTCTCAGT
GGTGTCGAGCAAGCTGATCATGGCCTGCAACGGCATGCGACGCAGTTGAGTGTGGTGATG
AAAGGCAACCAGTTGCAGATCTACGATGAAGTCCTCAACAGCTACCGGGCGCGACGTGCG
AGTGCTGAGGATATGCGGGGTACCGCACTGGCGGCATTGACTCAGCTGCGCTCGATTTCC
CTGCACCCACGCCTGGAGAATGAGCCGGCGCTGTATAGCGAGGACGGCAAGCAAGCGCGG
CAACTGATGATGGAGTCCGGCAAGCTGGCGGTGATGCTGCAGTTGCTCGATGAGATCCGT
AGCAAGGGTGAAAAGGTCATTTTATTCATGATGACCAAGCGTCTGCAGCGAGTCCTCAAG
CTCTGGCTGGACCAGATCTATGGCTTGAATGTATCTGTGATCAATGGCGATACCAAAGCG
GTCGCGACACGTGCGGAAGACATGACGCGCAAGCGGCTGATTGCCGAATTTGAAGCCCAC
AGCGGTTTCAATGTGCTGATCATGTCGCCAGTCGCTGCGGGGGTCGGTCTGACCGTGATC
GGGGCCAATCATGTGGTGCATCTGGAGCGCCACTGGAACCCGGCCAAAGAGGCACAGGCA
TCTGACCGGGTTTACCGGATCGGCCAGACCAAACCGGTATTCATTCACCTGCCTGCTGTC
ACTCATCCCCAGTTTGATTCATTCGATGTGCACCTTGACCGCTTATTGCGCGGAAAACTG
ATGCTCAAGGATGCCGTTGTGACGCCGGAGTCGGTCAGTGAAGGTGAGATGATTCAGTCG
ATGGGCCTTTAAAGAATCTGTACGGGCGAGGTGAAAGGGGGATAGATTTATTGATGGACT
GCCTACCCTTGATTCGAGCGTCAGATCAGCAATCCTCGGCCGCTCCCTAATCGCTTCCAG
ATCAATAGGGCGGTGAGTCGATAGTAATACCGGGTGGCGTCGGAATGGTCTTTCAGGTGC
TGAGTGAGGAACCAGCGTACATGCTTGAGCTGCCAGGCCCAGGGATTATCGCGTTGCCAT
CGCTGTTGAATGGCTGCTTGCATGACTCGTCCTTGGCGTAGGTGACGTTGCTGCGTGGCC
TTTGAGCCGGTCAGTACGCCGCTCAGGAACAGCGTCATATCGAAGGGTTTGCTCATGTTC
TCCCGCCAATGTAGGCGGACACCACATCGATCCGGTTATGCCCGAGCTCTAGGCTGATTT
GTTGGCGCGCCTGTTGATCAAGGTCACGGTCAATGCGATAGCAGTGGCCGCCATTGACCG
GTGCGGCCTGGCCCGTGAGCTGCTCGTAACGTTCGCATGCGTAGGCTGCGCGCAGTTCAT
GAAAACCCTTCAGCCCGTGTGCGTGCAGCGTTTTGCGGGCGGGGAGCACGGTTTGGTGCA
GAAATATGGCGTAGCTTTCGTCTCGGGCCAGCAAGTTGCTGCTGCCGGTCGGCAATGCCT
GACGAACCAACTGCAGGGCCGCTTTCACCGCGTCATTGGCCACGACCCATCGTGGCGCTG
ATGAGCCTGAACGGCCGCCTTTGGTGCCGTCTTGGATGTTGATGCGGCCTAAGCGTTCGG
CTTCGCGGTGTAAGCGTGGCAGGTCAGCCAGGATCGCTTCGCGCAGGCGCATGCCGGTTG
CTCGAGCTAAAAGGACTATGGCGGCCACCCGATCGTGTTGCTGTTCACCAAGCACCTCAG
CCAGTCGCCGCACCTGTTGGTGATCTTGGCCATCCGGCGCGAGAGTGCGTACGCTCGAGC
GCTGCTGTCCCAACGCCTGACTCGGGCTGGCGATCCTCACATCCTGATCACCGCGCAGCG
CGGCGAGGGTTCGGTTAACGCTGCTCAGGCGGTTTTGCGCGGTGGCGATGCACAGTTCGC
CTTGCTGGATCTGCTGGCGCAGGTATGCGACGTAATCCTCCAGCGTCTGTCGATCAATCT
GGCGTGCATCGTTGTAACCGGGGCCGTCCTCCGATCGGCACCAGCGCACGAAGGCTTGCC
AGCGATCGCTGTGTGCTTTGATGGTGGCGAAGTGGCCGCCGGCAAACAGATCTTCCAGTG
CCTGTCGACCGGCGTAGCTCAGTTGGCGACCGTAGCCAAAATTGCGACCGTCACGCCGAC
TGACCAGCGCCATTGTCTTCACCTTGATCGTTGGTTCGTAGGAGCAGCAGCAGGGCTTTC
CAGTGGGGGCCGATGGTGTCCAACTGTCCCCAGTGTGCAGGGCGGATGAGGAGGGCATTT
TCGCTGCGTTGCAGCAAAGCCCCTTCGTCTCGCAACTGCTCGATGAGCCGAACGAGCTCG
ATTGACTCAGGTGTTGGAGTGGCGACAGCGGCGACACTGGCGACAACCCCCGCCGTACCT
GGATTGGCACGTGGCGACAAAGTGGTGACGGTGGTGGCGACACACCGTAGCTCGGTCGGG
GAGTGATGTTGCGCCCGATAGCGGCGTACGGCCTCAGTGAGGCGGAACATGGCGCACCTC
GAATGTCTTTCCGTCGGTGTTCAGCCACCGATGATCAATCAATACCACCAGCAACGCGGC
GGTGTGTGGGGTGCTTTTACGGGCAAAGCGAGGGCCTTTGCGCGTGAGGTCACGGATGTT
GAAAGGAGGCCAATCCTTCTGTATCAACCAGCGCAGCAGGCAATCTGCCTCTGCGCGAAG
CTTATTCAGTGGTTCCTGTTCAGTCAGCCGCTGATTCTCGGCCAGGTAGTAATCCATCAA
GGTAGAGGCGCGCTGAATGTGCACTTCTTCCAATACAGTCGATTCCTCAACCACCGCCAT
CACACCAGCCATGCGTAGAACGTTCGCGGCGGCTTTGCCCGCAGCAGCTTGCACGTTGAC
CAGCTCGCCGAATTCCCCAGACTCGCATTCAATGGTGTCGTGAATGGCAATCCATGCTTC
ACGGGCGTGGGGGCTTAACTCTAGGGTTACAGGGTTGAGGCCGCCGTCTTTATGGCGTGA
CCAGGGCTTCTGCATGAGCGCGGCAATGCGCTGCTGGTACAGGTGCACCTTTGGATCTCG
GGTCAGGTCGATGGCTTTGTAAAGTCGTTGTCCAACCAGACGCTCAGGCCAACTGATCAG
ACAGCGTCCCAGGATGCCCTGGTCTTTGATATCAGCGTCCTGCAGCAAGCGGTCTGCCAG
GCGGGGTTGAAGCATCAAGTGCATGCTGAGGCGGCGGTCATAGGCACGGAGACTTTCCCC
AGCCATCGCGCGCGACCGATCAATCGGGCTGCCGTCCCAGAGCGTCGACAAATGAGTGAT
CGCCTTGATCATGTTGTCCTTGCTCATGGTGCTGCCGCCCAAAAACTGGCCGCCTTCATC
GCTGAACAGACCCATGCTGGGCAAGCCGTGGCACAGGCTTTTGACCAGGCCCTCAATGGT
CGGCTCAGCACTGAGGAGTCTCGGTTGGATGGGTTCAGGTTGCGCGTCCAGCGCTAGTTG
TGCTGACTTTTTCGAGGTCGGTGACTTCGCGGTGAGGCTCATTGCAGCTCGGTGCGCCTT
GAGCTGTTCGCCATAGGCGATCCACTGCTGTCTTTCCCAGTCGCGTACGGCCTGCAGCGC
AATATGGTCCACCGCGCTTTTGCGATCACCCGAGCAAGCCACCGTCAGCAAGTACAGCGA
CAACGGATAAATTCGGCCGTCGAGGTGAACATTGGCATGCGCCTGGCTCGCCAAAGCTGC
CGTGGCTAGAACAGATTGCGCGGCCATGGCGCAGGGCACGCCGATCACATCTGCCATGCG
TTCCACGGCAGGCCCCAATAGATCGCCCAGCGCCGCGACCGGGTAGGGTAGGGGCGGAAT
CTGCTGTTCCAACAAGGGGCGTGGTGGCCCTTGTACTTCGCGCAGTTGCATAGCCGTCCT
CCATAAATTACCGATCTCTCCCTCACGTCATCCCGCCAAGAATGCTGAGTGTTATCAGGG
ATCAAGGCCCCTGCGACCTGTGAGGGTGTCCACTGACGCGGGACTGGCGGCTCCTTACGA
CCAGGAGCAAGGGCATCTCATGATCTGGCCTCCTGAGCACCGTTACCGGTGGGCGGGTGG
AGGCTGCATTGGCTGACGAGACGAGTGCCGCGAGATCCTGAGCCATGTGCAAGCAGCACT
GCGATGACCGGGGCATGCCTGACTGTCAGTCAGGTGCAGTCCATTCCCTGGTCTGCGGCA
CCATCATCTAAAGCGCTGTTGCTGGTGACATCGGCGTTTGTCACGCCGATTGTCACGAGG
GGAATTGCCGCAAAGCCATGTGTGATGAGGGCTGCAGCAGTGCTAGGAGCGCCCGTCTCT
TTCTGGAAAAAGAGACGGGCGCACGGTTGGCGCAAAACGTTGGCCGAGCAGGTTCGTTGC
TGCAGGGCTAAAGGGTTAGTGGTCAGCCGCACTAGGCGGATTGTTTAGAGGGCGTCCATC
ATTCTGGCGAATGACCGTGCGAGCCTCCGGGCGCGAATCGCACTTTGGGTTGAACCACCG
GGTTAGCGGCATGACCTTGAAGGCTCTGGTCATCTGGGGTGCTGCCTAAGGCAGCGCTTT
GAATCTTCGTTCTAGCGGTCGCCGCGGCACGGGTCAATTGGTGACGGGCACATGGAAATG
CGCCAGATTCCACCTCTGGCGTGCTTTGGAAGTCGGTGGGTGTCAGTGGCAGAATGGCCG
TTTGTCGCTTTTCTAGTGTTAGCCCGTGAGCATGGGGATGCGAAGCCTCCCCATGCTCAC
GGGCTTAGCCGGAGAAGCCAAAATCGAGGCGAGTTGGCGACTGTCGCCATCCGCTCAGAC
GGCAAGGATGTAGATGGCACGCGGTCTGTCGCCAGTGTCGCCGTTGTCGCCGCCCTATCG
GATGGGTACTACGTTCCGATCCCTGGCCACATTCATCGCGCTGGCCGAGAGATTGCCCGT
CGACGCCTTCAGAATGTACTCGCTCCACCAAGCCATCATCGGCCGCCGTCGCTCGATGTA
GTCGGCTCGGTTGTAGGCACTGCGCACCTCATCCTTGTCGACGTGCGCCAATGCCACTTC
GATGAGCTCCGGGCCCCACCCATGTTCATTCAATATGGTGCTGGCCATCGAGCGCATGCC
GTGGCTGACCAGGCGGTCTTGGAAGCCCATGCGTTTCAATGCCATGTTGGCGGTCTGGCT
ATTGGCATGAGTACGAGGGTTTCGGTCTGCCGGGAAGACGTATTCCCGATGACCACTGTG
AGACTTCAGTATCTCCAGCAATGACATGGCTTGATCGCTCAACGGGATGCTGTGCGGGCG
GCGCTTCTTCATCCGCTCCGGCGGGATGGTCCAGACACGCCTTTCAAAGTCGATGTCTGC
CCAACGAGTAGTCGCCGCCTCGACGGGGCGAGTCATCGTGTGCAACTGCCATTCGATCAG
GCATCGGGTAGTGCGTTTGATACTTGCATTCGCGATCTCCAGCATGAGCTCGGGGAGCTC
TTCTGGTGGAAGCGCAGCCATGTTTTCTTTCTTCGGTTTCTTGAATACAGCACGAATCCC
ATTCAGCGGATTCGAGTGTATCAGGCCGGCGTTCACCCCATAGGTCATGATCTCGTTGAG
TCGTTGGCTCAATCGCTTCACAGTCTCCAGGCTGCCTTTAGCCTCGATTGGACGGAGGAT
TTTGATGACCATCGGGGCGGTGATTTCCGAAAGCGGCGTTGTCTTCAAATCGGGTAACAC
GTGCAGCGTGAGCGACCGCCAAATGTCCTCAGCGTAGGCGGGGGTTACCGAGTCTTTTTT
CAGCTCGAACCAGGCGGTGGCCACCTTCTCGAAGGTGTGCTCAGTCTCAGCAAGCTTGGC
TTGCCTTACCTCATCACGTTGGACCTTGGGATCAATACCCAAGGCAAGCAGCTCGCGCGC
CTCGACAGCTTTCTTTCGAGCATTGGCTAGTGAGAGGTCGGGGTAAGGACCGAGTGCCAT
GTTGATACGGCTTCTGGTTAACGGTTCACGGTAATTGAAGTTCCACATCATCGAGCCGCT
GGCTCTGACGCGAAGCTGTAGGCCGTCACCATCACTGAGGACGAAATCTTTACCAGTTGC
CTTGACCGCCTTGAGCTGGCGGTCGGAGAGACGGGTTGCTTGAGTAGGCATGAGAGCTAC
CTCCGGCACCGTTTTGGTATCCTAAAAATAGCACCGGGTAGCCCGGGATACCACCTGGGA
TACCAAACCGTCTGGAACTCAAAAAACCTCTATGGCTCTCAAAAGCGCTGTAAGTCATTG
ATTTGACTGAGTTACAGGCACAAAAAAGACGTCCGTGGACGTCTTTGTTTGATCATTTTG
TGGAGCCGGGGGGATTTAAAATATTTAAATAGGCTATTGTTTTAAGTAGATTTTTTTATA
GATTTATTAGTAAGTGCCCCCATAAATGCCCCCGTGCACGTATTTCCGATGAGCGGCTAT
TTGAGGAGTTGAACTGGCGTCCTGAGTTATCGTTATGCGACCGGGCGAGGCCAGTCAGCC
ACCGGCGAGCATTCAATAAACTCATTCGTGTACAGCATAACCTCGGTTGCCTGGCCAGGA
GGGTTTGATGTCCAGCTCAGACCGGGTGCTGGGTACATGTCAGGTCACGCGGTTGGGTTT
TTTCCGCGGTAGCGCACCATGGGCTCATCTAGGACGATTTGAGCTGAGGTGCGGTATGAG
ACACTCGATGGTTACCTGCCACAACTGTGGCAACGCGATGGTTCCGAGGGCGTCATATAG
CCGTGGTTTCTGGGGGTATTCGCCTTCGTCCAATCATTGCCCCTTTTGCCTGAGTGAGAA
CTGGCACGGCGGAAACCCAGGGTTAGGGGCTCGGCTGTTCGCTTTGGTTGGCCTGGCTCT
TGGTGTTCTGGCCTGCGTGTTGGTGGGAGCTCTTCTGTTCAAGGTGCAGTGGTGGCTTGG
TGTCGAAGGACAGTGGCCTCTATTGACGCTGGGCACATGTGCGGTGTCGGTTAGCGCGGG
ATACCAATTTTACAACTGGTTTATTGATTGCTGACCGTGATTATTGCTGTGGAAGGCAGC
AATCGGCCCAGAGTGTGTAAAACGCTTCGCCAAAATTGCAGTGTGGGCATCCGCGTTAAA
TCTTAAATTTATCGGCACGTCAGCAGATGTGGATTTCGCGTAGAAACGCGATTTTCAGTC
CGGTTTTGAGCATCAGACGTGCTCAAAAACGTCTTTACGCTGCCTCGGCCAAAAGCGGAC
GACCAGCCGGGAAGCGGCCCCATTCCCGAAGAGGCCTCTCACAAGCGCACGCGTTCGGCC
AATAGGAGCCAGTCGCTGGTATCTGGGAAACTATGGACGATTCAGGCATCGGGCAACGGG
CTGACCCAAGTCTTCCCTAGAGGTACAATTGATCTGGGAGTAGTTTTGGGACTGGTTCGC
TATCGTCGCGCAGCAGTGTTTTGTTGGGGCGTGCGCCTGTAACTAATGTTTACTATGGGG
ATTCTTCCGCGTAGAAGTGTGAACTTTCTCCAGTTGGCCAGCTTAGTGAGGAATATAAGA
GAATTCAGATCAGACAGGCGTTCAATGTCTGTTTGGCGTTCGATAAATAACCATAAGCAT
ACCTGCTTTACATAAAAGTCTGTTCCATTTACTTGAGCAATGAATGAGCTTCGTTCAAGA
ACACTAAGAGACGCCATCGCCTGGTCAATTGCATAATTCAGTTTTTGCGGTTCTCCAATT
TTTACTATGAAGATCGTCTCATCCTTAAAAAGATCGGCAACTTCTACCGTAGCACCTTCG
GGTGAGCTCAAATCACGATCGCCGTCACAGTACCCAAAGTTTTCGGCCAGTGTTACGTTG
ACAAAGCGCTCGGCATATTTAACTCTGCCGGTCTGCTGTCCTTTCCAAATCTCAAAAGCC
TCATAATTAAATAGAGGCATTTCAATCGAAAATCTAGTGTCAATCCGATTGACTTCTTGA
CGAATTGTATTCAGGTAAGTTAAATCATATCGATGCCACCTACCACCCTCGAGATAGTAG
CCTTCTTCATCCTTGTAATCCAAGATGTCCTTGAGTGTTGTTATCTGCCTCTCGCCATCA
TCACCCAAAATAGCAACTGTTGCATTGAATAGCGCTTCATAATCTCCATCGAAATCTTCA
CGTGCAATGGTACGAAGCGTCGTCAACTCAAGTTCGTCATTCAAGACAAATCGTTGTTTG
GGTGTCCTAAGCACATAGTCGCGCTCTTCAGGAAACATCAGAGCGACACCTGATAGCTGC
GTTGGACTGATGTCGGCCATATACAGATCGTTTTCAATCGCTTCTATCAACTTTTGATCT
TGTTGAAGAATTACGTCTTGTTGATGGATCATAATTCGTCGAGGAATCTGTTTTACAATA
TCACCTTCAAGCACTCTGACGAGTCTCTGGCATATGAGATGGCAGTTTTCTACTCCAAAT
TTTCGGTGCCTAAGATGAACTGAATGTCCGCAACTGATGTTCCGCCCCCACATTGTGATG
TCAGCTGGAGTACCTCGAATGTAATCGACAGCTTCACCAGCTTCATACGCCAGATCTGAA
ATGATTTTATATGTGTCGATGCTTCTTAATCGGCTTCCGGCAAACTCTTGCGAACTTTTT
ATTTTGAACGAGCTCAGCAGTCGACTGGCTATATCTATACCGAAGTCGAGATCGGAAAAT
TTCGAGATATAGAAGTGCGCTGATCCATAACTTAATACAAATGCTTGATCATCAAAGGTA
ACTATCACGGCGGCGGCGTAATGAGGGGTGCTCTTTTCTTCGATTTGAAAATTTTTTGCT
AGGTCGGCGGTCCACTTTATTGTAGTGGGATAGGCACTCTGTGTAAAGAAGAGCCTCAGA
TTAAAACGTTTCTCTTCGTGCTCACGTTCTATTTCTTGTACGAACGTAAGGTTATTAGCT
GTTAATGACTCGACCAAATTATCCAGTTGGGCAGTGTATATTTTAAATATATTGAGGGCC
GCCATACCAATCCCCTGGTTGTGAAACCACTTACCCGATAGTGCTGTCAGAACCAGGTAT
GAGGTGCCATCCTGTAGGTGCAGAAAAAAGCCTGCGAATCTGATGCTAGCACAAAGCTAC
CCTTAGGTGACTGCTCGTTGGGTAAGCGTGGAGGCCGAGGGTGGAATCGAACCGACATAG
GTGGATTTGAAATCTACGAACATCCCCATCGCCTGATGTCAGCTTCGGGGCGGATGTTGC
CTCCCTCGAAGCGCCGCAACCGGCCCAAAGCGGACAGTCTCACTGGGACTGGGCTGGCGT
GCTGAAAGCGCGTCCGGCGAGCGTGCTTGAATGCCTTGCTATGTATTCCTTCGCCGAGTG
AGCGGGAAGACAAATGGCTTTTCTTGAGTTAAATTTATTTCGTTTAGCTTGTATTTAAGT
CTAATATCACTACAACTAAATCGTCGAATTAGGTCTTCCACTTTAATATCACTTAGCTTG
TGATTCCAAGGGTGAATTATAGAGCCACCCCTAACTTTATCGAAGCCATACTTTTGTCCC
AGAGCTACAGTGATAGTATTTTCAATCTCTGTCACCCAGAAACAATCGCCAATTGATCTA
AAGGCCGCATGTAAGTGAGTTGCTTTTCTCTTTCCCGTGAGGCCGCTATCTATATATCTG
ATGGCGCCATTTTTATTTAATGTAGAGTAAGGGCTTTTTTTACCATGGCTTCGCAGCCTT
GATCTCAACCCTTTAGCTGTACCCACGTACCATGAGTTCAGCTCAAGCTTCAAAATATAG
ATATACCAATTTCTAATTTCTAATTTCTTCATTCCTTTTCCGGAATCAAATTGTCCATAA
CGATTAAGCTAAGCATTTTGAGACACTACTCGATTCGCACTGAGCGTGTCTATTGCAAGT
GGGTTATACCGCACTGCAGGATTAGGTCTGCTGAGGTCGAAGCGTCTCATGCAGGTATCT
AGCGGAGCGAGGGGTAACCCAAAAAGTCCGCTCTCGGCCAGAAGCGGCCACTCCACACAC
CGGCTTGCAGTCTTCGATCCCGATATAGCAATCAGCTGAGCTGAACCTGAGGCCCAGCTT
CAGTCCATGAGCGGCTGAATTGCCTTGATTGCCTCATACCTTATTGGATATCTGTGATCC
CGAAGTGCGTGCAGCTTCTCGAGTGTTTCCACGCAGGCACGCAGGTCGATGGAAGCTCCT
CTGATTTCTTTGCGTAACGCGGCCGTGTCTAACTGGTTGAGGATGCACGCGTGTAGAAAC
GCCACTAGGTCACTTGGGTCTGCTTGGAAGTATCCCAAGTAGTCCCGAACAGCTGGAATT
TGCTCCGCGAAAACCGCGACGCGATTATCAGCGGTGTAATTCCCGTCCCAGTACACCCGA
CGGAGCGCCAAATGTTGCAGCAATGTCTGCCATTTTCCGCGGTGGAGGGTGTCGTCCACG
AACAGAACTTCCAAGACCGCTGAAGCAAGCGCCTCATGCAAAATGATCATTTCCTCTGCT
ATACACTCCGCTGCCTCAGCAAGACGGCCAGCGGCTTGATCGAAGCAGGCTAGCCCCATG
CAACCCAAGAGTAGCAATAGGTGGCTGGCGTCCACTCGGTCCGAATAGCTTTTATCTCCC
GCATCCAACGAGCCGAACTCAAGCACTTCCCGCAGGTGGTAGGCACTATCCCAAAGTTGT
TTCCAGTCCGACGCAAAACCACTCCTTGATGCTAAGGGGACCACCAAAAAGTTCGCGGAC
AAACCAGGGAGATCATCTCTGGGAAGATGGCGATTGGCCCTTTCCAGTAACCCACGACCT
TGAGCGCCGTGCCAAGTCTCCGGAGTGAGCTGCCACTCGCTGGCGAAATCATCGAACGAT
GGCGTTGTGGTGAACCCATCATGGGCGAAGGAAGATCGCACGCATAAATAACACCAAGGC
TCCCATGGCGCGGCCTCCTTGGGCGCGGTCAGGGGTAGCTGCTGCCCCTGCATTTTCTTG
CCTATTGCCTCAAGTAGGGCATTGTTCACAAAGGTATCGGACCGGATATCGCTGAAATCA
CTTTCTTTCGAACCAAGCATCTGCAGCATAAGCCAAGTGCTCCAACGCCTGAATGTCGCA
AGGGCATCTACTCGCAATGCGAGTACATCTACGACGGCGCAGACCAGTTCGGAGATTTGG
TTTGTGAGTTCGGTGACCTCATCTTCAATAGCGCCGTATCGAGGTACACGCCTACCGGGT
TCGAGTAACTCATTCCTTGAATGCGCTAACAGCAATGGCAGCACAAGCGAACCTGTCCAG
CTCCCGCTTTCAGAGAATGCCAGTGGCGCCGTCCTTACGCAGGACTCCCACCGAGCGAAG
CGTGGATTGAATGCCCCTACTCCCGCACCTAGCAGCGCTGCGTTTACTAGAACAGGGTTA
CTCGAGCCAGCGATCAGTTGCTGGAAATCTGTCGGAGCGATATCGTTCAGAAGGCCAAAG
ATCCACATCTCATGCTCGTAACTCATGAAGTCGGCGTGCCGAAGCCCATCCCAGAGTTCA
TCAAGCGGGTAATCGGCACTCTGCCAATATGCCAAGCTGTTTTCGCGAGCTTCGATAGTA
CGTCGCGACTCCGTCATCTGGCATCCGCTGTCCAACTCGTTGAACAGCAACTTTGCCAGT
TCGATGTACGCATCTCGCGAACCAGCATCCTTCTGAACCAGAGCGGTCATAGCCGAATTC
AACCAGTGTTCGATTTTCCACGAGGTGTACCAGATTTTCTTAACACGTAGCCACGTTTCC
GCTTGTGGTCGTCTCCTGAGCGCTAACGCGCAAGCTGCCGTCAACAGCATCTCGGGATCG
GCTGAAAACTCTACCGGTTCCTGAGCAAGCTCCAGTAATGACTCGATACTTGGCCGCTCA
AAAGGCGTTGTAAGATTCTCCGCCAGCGAAGCGACCATTTGAGGAGCGTATCGGTCAATC
TGCGTCCAAAGCCTAAGGAAATCCTCCGGAGTTTTAAAATCATGCGAGTTTTGGACCCCG
TCAAGCTCAGTGCTGCGTTCGCGCGTCCATTGCATTGTCGTTACTCCTTACACTTTTCCC
ATACCAACTCGAAGAACGCTATGGCGCCTGACTCTATTGCACTCCAGCCCCGACTCGCGG
CGTTAACACTCGCGTGGAAACCGCCAACCGTTGCGCCAAAGTGCCAGAGCTCATCGTCGA
CTATGGCAAAGCGGTCGTGGATGTAGTCGAAGTTTTGTGTGAGGCGAGTACTTATCTGGA
TGCTGCACTTCATGGGTTGGCGTGTACGTTTGCTATTAATTTCCTCCTCCCGCATTTGAA
AAAGCTGCAGAGCCTCTCCAGTTATCGCATCGTCCTTCTTAGTGAGGATTCTGATGTCGC
TAGCAACAAGATCGGGGTGCAACCAGTCTAGGATCGTAAAGATACGTCCATCCGAGCTTT
TCGCGTTATCAGGTACCAGAAAATACTCGTCCACTATCCACACGCGAGCCATGGCGCTGC
TGACCGCTTTCCGAAAGGCCTCCATAGGCTTAGGCTCGAGGGAATGCCTACGTGCGTGGA
TAGTTCCAACATCACTAGGAAAGCGAGGGCTCCCTCCGCTTTCGCATCCCCATAGAATCT
CAGCTTTTAAGGATTCATGTGGTTCCTTCGCCGGAAGTTTGGGAGCTAAACCGAACTTAC
TCATTCTTCCTTTCCTCTGGTGCTTGCCTTTGAAGCTTTGTCGACATAAGCATCCAGTTT
TGGGGCCGCTACGGCCAAAGCATGCAATCGCTCAATGACTTCGTTCGGATCGGGCAGTTT
GACGATCATCGAAGCCTTCACACCCAGGTTATTGAGCGAATTACCCACAAACCACACATC
ATCATCAACTACGAGAAAGCGATCATGCAGGCTCGACGAGGAAATAATCCTGACGTCTGG
AACCAGCTGCTGGTGCTTGTTCAGATCGTCAAGGCTTTGCGCGAACGACTGCAGCAGTCC
ACTTTTGGTATCAACAGATTTTGGCCTTGGATTGAATGCAAGCTTCGTCGTCAGCAAAGT
CACGCTCACCTCAGAACCGTGCACCGCATAAAGAAACTGCCCTAGCTGCAGCGCGCCTAG
GTAGGGATCGGCGATTATCACCCTCTTGCGTGCCGCTCGAAGCAATTCGCGAATTAGGTG
CGCTGCTTCTACCCGTGAGTCTTCAGCAAACCAGCGCTGCCCGGCCTGCTTGGCCTCAGC
CAATCTTTCCCTCTTCCTTGCCTCTATCGCAACGCGTGCCCCCGCACCGGGATTCTTGAC
CTCGCCAAATATCGAGTTAGACGCCAACTCCGACCCCGTGGTCCCTTCGTATTCCATACG
CGGCGAACTTGTGGAGTCGCCCGAAGGAGCGTTGACTTTGAGGCGCTTACCCGAGGCGAC
TCGAAGGTTGAGATTCATTTGTCGGAGGAAGGAAGATGAGGGCTGATAGGCGAGTACACC
ATGCTGCTCATGGGTAACCACATAACCGTACTCCCCCATGCACGTCCCCTTGTCCACCTC
CAAGATACCGTCCATTGGAATCTGGTGTGTCCTAAAGCTGGTGAGCAGCCGAGCCTCCTT
GTCGAACGCGGTGACATGCACTTGCTCAAGGCTCTGGCCAGGGTGTGGGACGATGCGATA
AATAATCCGCTCACCCTTTCCATCCTTGGCTGGCACCATGAAATGGTCAATCTGGCGGAT
TACTGGGTCCGGCGCGATATAGACGAGGCTGCCCAGATATTCCTGATATTCGAACAGGTC
TACATGCATCCGGCGGGCCGCGAACGCTTGAGCGCCACGATCCCTCAAAAATACCTCCAA
GCCCGCGCGGTCGCCAAAGCGCCTGTGTAAGCGACCAGGCACACTGCCGATAAAGGGGGC
GGGGTTAATTGTGGTAGTTCTAGCCCGTGAGAAAAGCTCTTCACTAATTGGTAGGCCTAG
CTCAGGCCAAGGTTGGACGTCTTCAAGTCTTGGCACTCGGAATGCCAAGCCATCCAGATC
TTCGCGGTCCACCTTTCGGGTAGGCACCGGGGTGCATCGTTCGCCTTCGTTCAGGGATCT
ATACCAGCTTGTGGCATCCTCTTTCGATAGGAGAGTCCTGCGAAAAAACAACCTCTCGCC
GCTCGCTTTGAGATCGAAGGAATCAACACCCCGCATGTGCGCTGGCACAGGCCTATCCTG
AGCCAACTCAGTAATGGTGGCAAAGAGCAGCCTGCCCATTTCTCCCTTTCTCTGCACGGT
TATCAACCGAACAACACACCACGTCCGACGCTCTTTTGCAGTCATTGCATCCCTCTGCCA
CTTTACTTCTATCCTTTGGCCGCCCCGCGGCAGGTGGAGTATGAACCAGACTCAATGGAT
ATCCCAGATGACTATCTGATAAGTTGAGCGGTTGGTCGTTGACGTCTAACGAAGCTTTCT
TATGTATAAATCCGGCCAATTCTAGACCGTCAGGACAGACTGCATTGTTGAAAACGTTCG
CTCGTGAACGGCGGCTTCTGGCCGATTTCTGCCTGTCGTAACTGGAAGAAATCGGCCAGT
TGCAGCTTGGCAGGGATACACGCCCGCTTGCTGTCATCTGCTTCTAACATGTCGACCTTG
TTCCACACAGGGTCAAGGCTGCCGTCGTCATCTATCGTGCATCCTTTGTACGTTATGTTT
TTCTGCGACTGACCTGTCGTCATCCGTCGGTCATCTGATGCGAAGTAGGGTCATAGCGTG
GGCAAGCCACCCACTTTCAACAGATTTCCGGCGATAAAACCGTCTGAAATCGACTTCCGT
GTGCTCAGCGATCGGTCACCATTGTTGCTCTTACAGCGAAGAGAGCCGTGATTATGAGCA
AAGATGCACAAACTATAGTCACCCTGCTGGATCAACAGTACGAGCAGCTGCTCACGGACG
CAAGATGCTTGGTCTCAAGCTATATGGATGCGTCAATGAAGATATACAAAAAGACCGGGG
TCAAATCTGTCGTGGCTGCTGTGTCAATCAAGCAAACGAGCCCGAACGCGTACTCGATCT
ACTGGTGCAGACTGGTGCCACTGCAAGGGCAAAAAAACAAGTTCGCGCCGCTGACTATTC
CTAAAGGCAACGGCAAGCACAAATACCCTGCTTCCTCGTTTGAGTTTGTTAAATCCCCTT
ACCGTCGCCTCGTTTTACAGGTTGAGGAGCGTCTGGCTGAGATTCGCAGCATCGCCAGTG
AGAATCGTCAGCTGCGTCGGTCGTTGGTCGCCTATGAGAAAAAGCTGTCTAGATATCAGG
CGCTCGATCATGGCGATATCTGCTCGGAGGAGTAGGGGCTGAGTGCACTATAAGCAGTGC
CGAACGGATCTGAACCGACTTCAATGCCCGAAAGCCCCGTGCAGCATGGTCTGGCGGGGC
TTTCGCGTATCAGCAGTGAACTCCGGCGAGACATGCTGTTGCGCTTCGTCAGGGAAGTCG
ATGGGTACGGGCTATAAGCAGTGTAGGGCGCTAAATCTACTCGCTGTCAGCCTGCAGGCC
CGTGCAGGCGGGGGGCGGAAGCCGTATTTGCTATTAGCAGTGACGCTTATGATTAAGTCA
GCCGGCGAGCTGTGATCTGTATTAGTAGTGAAGGGCTTCACTTTCATAAAATAATCTTTG
GTAGGTGTCGACCTAGCTGGTACCCGTGTCGCGTAGCGGGTGGTGACGGTAACGCGCTAC
CCCTCACTGCCTCGCTGCTGTTCGAATGCAATGCGGTTCATTACGCACAAGGGAATGGGG
TAGCCCTGGATGTGTGTCGTGAGGGCCTCGTTGCCTGCGATCACCATGATGCAGGATAGG
CCTCTGCGGAAGCGCATCCCTCGTCCCGAGTAGTTGCGCGGGATGATCTCCCATGATTCG
TCGTCGTAGTAACAACCAACGATTTCTGACCAGTGCGATTGGATGCCCGCGCCCATGATA
CCTACTGGGGTCAGGCAGAAAATTTCTACCTGGGTTTCCTGCCCAAGAGGTACAGCGTAA
ATCCGACCGTTTGGTGCAATAGGTGGGAAGTACTGCCCGTTACCAACGTAACGAAATTCC
ATGGTGCTGCTCCGGTTAGATGAGGTCGCTAGACACTCTCCGGTAGCTTTCGGAAAACCC
AAGATGAGATGCTACCTGCGAGTCGGCGCATGGGTTTCAGCGTACTCGGCAAGCTAACTC
GTCACATGGAGGGCGTGCATGTCGCTGATCTAAACGCTTCGGCACTCTGGTCACTTTCGC
TATGGTGCGGAAATTGGCAGCCCTTCCGAAGTCATCTCATGACCTCATGGGGTTGGGGAA
ATACGGCGTAGCGCAGCGGTAGATTGCCTTGCCGATAGATTTGGGTAAGCGCCCGCTGCC
AAGGGGGTAGCGGGCAGTTTGTTGCAGGTATCTGGCTGTTCCGCTGAAGGCTCAATCGTC
GCCGTGCTTCTTGTCCAGGTACGCTGCGACCATATAGCCAATTACACCTGCGATAGTCAG
CGCACTGATGACGGCAAGCACGGCATATACAAGCAATTCAAAACGATCCATACCCTGACT
CCTTTAATTCGAGCTCTGCCAAGGTTAAGGCTGTCTGATCTAATCCCAAATTTGCTGTGT
GATGGCTTAGCGACTGGTACCGGCGGCTCCCTTCCTCAGGTTGGCCCGGGCACCGACGTA
CGCATCAGTTTCCCAGATACGCATATTCCCGAGCTCGTAGGCGACGTGATTCCGGGCCTC
CAGATCCTCATCGTTGGGAGCTTTGCCCCTAAGAATCGGGGCGTGGTGACCAGACAATCG
CCGGTAGAGCTCGCAGGCATATGCTGCGCGACAATCATCATGTAGTGGTCAACTAATCCC
GGACACTGTGTTAAGTTTTTCCTCGGCCACAGCGGGCGCCAGCCCGCTGTTAAATTGATG
TGGCCGTTGCCAGTTGTAGCGCTGCATCAAAAACCGGCCGATATCCTGCTGTGCTAGCGA
AGCGCTCATGTAGCCCACGGTCGGTACCCATTCCGTTTTCAGGCTGCGAAACAACCGTTC
CATCGGTGCATTGTCGTGGCAGTTTCCACGCCGACTCATGCTCTGCTTGAAGCGATAGCG
CCACAGTCGCTGACGGAAGCTTCGGCTGCCGTATTGGCTTCCTTGGTCGCTGTGAAACAG
CACGCCCTGAGGCCGACCACGCTGCTCATAGGCCATGTCCAAGGCCTTGATGACCAGGTC
GGCATCGGGCCTCGATGAAAACGCCCAGCCCACCACGCGGCGGGCGAACAGATCGATCAC
GGCCGCCACATAGTGCCAGCGACCTTGAGCCCAGACATACGTGATGTCACCGCACCAGAC
CTCATTCGGTGCCGACACGCTGAACTCTCGATCCAGCACGTTCGGGATATCCGGCCGCTC
CACCGTCGCCTTCTTGTAGGCATGTGAGCCGGGTTGCTTGCTGATCAACTTCATCTCGCT
CATCAGCTTGCGCACCTTGAAGCGCCCAATCGCTATGCCGTCCTCGCGCATCATCAACAT
GATGCTTCGGCTGCCCGCTGCGCTGCGGCTTTGGGTAAAAAGTTCGTTGACTCGACTGCG
CAAAATCAGCCGATTAACGTCTGGAGATCGGTGCTTGCGACAGTGCGCGTAATAGCAGGA
TCGGGTGACTTCAAATACCGAGCACAACAGATCAACAGGCTCTTCAGCGCGGAGTTGATC
AATTAACGCGAACGCTCGTGTTCCTCGGCCATCAAGAGCGCGGTGGCCTTTTTTAATATA
CTTTTTTCCCGTTCCAGCCGATTGATCCGAGCTTCCAGCTCCTGGATTTTCTGCTGCTCG
GGTGTCAGCGCTTTACTGGACGGAGTCACACCATTTCGCTCCTCCTGAAGCTGGTTAACC
CATCGACGCAGGGCCGACTCCACCAGCCCAAGCGAACGGGCTGCTTCGATGTGGCTGTAG
CCCTGGTCGAGCACGAGACTGGCAGCTTCGCGTTTGAACTCGGGCGTAAAGGAACGACGT
TGCTTGGTCATCGGACACCTCTCTATAGCGAGCATTCTCGCCTAAATGGGTGTCCGGAAT
CATTAGACCACTACATCAATGTTTAGTCCGTGAGAAAGTAAAAGCTCTTGAGCTGCAGTT
AGATTCTTTAATTTCCATGTACGCCAACCTGCTGGCGTCGCGTGACTGCTACCCTGAAGG
TTTTGAAACGCTGCGGCCTTCTCCAAAATTACAATTTGCTCAGGGGCAGAAATATTAACG
ATCCGATGCTCATGCTTATCTTTGCTGAACACATAAAAGATGTTTTCTTCTTTGGCGTCC
TTGTGAGCATCTTCTGCGTCGAAGAAAAAAGCCTCAAGCAGTGACATGCCGAGGTATCGA
ACTAGACTGATTAATGTTGCAAGCTGCTCTGAGTAGAGAGCCTGAATATCCACCATCGCG
GCTTCAAACTTAATTCGGTCAAGACTGCGCGGCACGGTAATGCGTGCGTGGCTTGGGAAA
CCAAGACGGCTACCGACGTTAGCCGCTGCGCCTTTCCAACGGCCATCAGTTGCGAAGCCC
ATCACTGAATATACAGTCTCAAGCAGGACCGACACGCTTTGCAGCGGAAGATTCCCTTGG
TATGCCTGGATATAGAGCTCTTCACCGTACTTCCTCACCAGTTTTTTATTGACGAGCTCC
AGGATATCCACCTCATCAGACTCCCTGGCATAAACACTAAACTGCGCCCATTGCTGGTCG
TGGATCATGGCCTCGTGCTGACTGAGTAGCCCGCGCCGGACTGCCTCCTCGAGTATCGCC
GAGCCGGCCTTGGTCAAGTCCCGATCAAAATGTGAGTGGAAACTCTGCTTCATGGTCATT
CCTCCATTCAGCTCAGGTGCTGAGCCGCTAAAGGAAATGTTGAGCGAGAAAAAATATCCT
GGGCTTCGTTTTCGGTCGCATTCAGCGCCTGAAATTGACGAGCGCATCCATCCCGTAAAC
GGTCGTTTACGGCACACCTATTCCAGCTGATCTTTTGGACTTGGGATTTACCGCTTTCCT
GTCACTTTTCCTGTACCGAAATCAGTGTGAGCAAAACGTATGGGAAAGCGGATTGGATAT
GCCCGAGTGTCGACTGATGATCAGAACCTCGACCTGCAGCGAGATGCACTTGCTCTGGCT
GGGTGCTCAACAGTCTACGAGGAGACCATGAGCGGCAAGTCGGCGGACAGGCCGGAACTG
GGGCATTGCCTCAAAGCTCTGCGTAACGGTGACACTCTGGTTGTCTGGCGACTGGACCGT
CTCGGTCGCTCTTTGCCTGACTTGGTTGGGATTGTCAGTAGCTTGGAGCGGGAAGGGGTG
GCCTTCGAGTCCATAACCGAACGAATCGAAACCACCAGCGCTGCCGGTAAGCTGATCTTT
CACGTGTTCGCTGCCCTGGCGGAGTTCGAGCGCAACCTTATTCGAGAGCGAACTCGTGCC
GGACTGGCTGCGGCTCGTGCCCGAGGGAGAAAAGGTGGACGCAAGCCTGCGCTGGATGAT
CGTCAGGTACGTGAGATACGAGCTCTTCTCAGAGATCCTGAGATACAGGTAACCGATGTT
GCCCGACGGTATGGCGTTTCTCGAACAACGCTTTACCGCTACGTCGGTTCGCCGAAATCA
TCTGCGGTCGTTTAAGCGGTGGTGGTATTTTCCGCTGAAGTTGCCCAGATAATTTTGGGC
GCTATGACCTGGCAGGCAAGTGAAGGATGTCTCCGGCGTACTACGAGTGCCGGACTACCA
CTGAATAAAAATAGGGAGTTTTCATGTCGGTGCTTTTTTCTGTGAAGGGATGCGTTGGTA
CCTTGCTGTTAGTTGTGCTGGTTGGTTGCTCCAGTACACCGAAGGTCACGTTGCCAGAAC
CTAAAGATGTTCCTCGCGAGAAATGGTCCGATGCCATGCTGGTTCTGGAAGCCATGCGCA
TCGATGGTCAGCGCGATATTCCAAGTGAAATGGTTGGGAATGATGCAGATAACCTGAGCG
CGCCGCGGTCTTCGGGAGGCTCTGGAGGTCTAGCGACGGCAGGTTTGGGATACGTGTCAC
CTCCAACTGGTTTTAGCAGCGCAGGAGCAGCCTCTCTTGGCGTTGGGTTGTTCTTGCTGG
GTGGTGGCAGCGCTGGCCCTGTCTATCATTACCAAGTTGCTGCGTGGGTGCCTGAGGAAC
TCGCGTCTAACCCAAAGGAGGCATCTGCGTTGGTCAGGTCGGCCTGGCTTGATGCGAGAG
AAAAATACTTCGGTGGAAAAATCTCAAAGTTGCGTCATGAGCCGGCTAAGTACGCTGACG
GATCAGGCAAGAAATACGACAGGCTTGCAGATTTGGCTGCTGGGAACCCTGCACCGTTCG
ACGCTCCGGCGAGCGCTGCGCCAGCATTCATTTCGGCCGAGAAAGCCTACGGCCCGATTT
TCCTGACCGATCCCTCAGGCGAACTATTTGCTGACGCTAGCAGAGCTGATAAGGACGGCA
TGGATGCGCTGGCGGGTATTGTTCGTCACCTGCCCGAATGGATGTATGCATACTATCCTG
GACGGAATTGGCCTAAGGACTTTCGACCTGCCGCTATTTACAACAAGAACGGCAATCTCT
ATTTCATTGGGAAGTAGTTTTTAGCTGAACTACATGGCTGGCGGTGAGCCTGTAAATCAC
GGCAGGCTTTATCTACGCGATCATTGACAGAATCTACCTAGGAAGGTCGGGGAAAATGCT
CGAAGTAACAGGTGCCGATATCACCAATCTGGGCGATGCCGATTTGCGCACCCTTGTCGC
CCGTCTTGCGCTGGCGGAGCTGCGAGAACAGGGCTGTCCCCTGTCGGCGGTCACCGCAGG
CGGCAATCAGGACGCTGCGGATGGTGGGCTCGATGTGCGCGTGCAGTGTTCCATGCCGAT
TGCAAGCCCCGACTTTGTGCCGCGTTCATGCACCGGTTTTCAGGTGAAGAAGCCGGACAT
GCCAGCCGGCGCCATCGAAAGTGAGATGCGGCCGAAGCCCAAGGGCGGCGGCAACGGGAA
TTTGCGGCAGGTCATCCGCGAGCTCGCCGCAGAAGCCGGTGCATACATCATCGTCAGTTC
GCAGGGGTCTGTCGCGGATAAGCCGCTTGCAGATCGGCGTTCGGCGATGCGCGCCGCGCT
GCACGATCTTCCCGAAGCCAGTAATCTCCATACCGACTTCTACGACCGCGATCGCATCGC
GACCTGGGTCAACGAATATCCGGGCATCGCCGCCTGGGTCCGCAACCGCGTCGGCCTCGG
TCTGTCAGGCTGGAGCAGCATCGGGGGATGGACCGGAACGCACGTTGCCGAGGATACTTC
CTATCTATCCAACGACAAGGCTTGCCTGACCGATGAACGCTCGCGTGAACGCGAGCAACT
GACGATCGCCGAAGGTATCAAGGGCCTTCGCGCCGCGCTTCGCACCCCGAAGCAATGTAT
CCGGTTGATCGGCATGTCCGGCTTGGGCAAGACGCGTTTGGTCCAGGCGCTGTTCGAAAG
CGAGGTTGGTGAGGAGCCGCTCGATCCGAGCCTCGCAATCTATACCGACTATTCGGCCGA
AACCCATCCCACCGCGCACGACATGGCACGACAGCTCGTTCTGCGCGGGCAACGAGCCAT
CCTTATAGTCGATAATTGCAATCCGGCCACTCACACCGAGCTCACTCGCATCTGCTCGGA
AAGCACGAGCACCGTCAGCCTTCTCACCGTCGAATATGATGTTCGCGACGACGAGCCCGA
GCGAACCGAAGTCTTCCGGCTGCAGTCCGCCTCGCCCGACCTGGTCGCAGAATGGCTCGA
GCGATCCTTCCCGGACGTGTCCGAGATCGACCGGCGAACCATCGCTGACTTCAGCGATGG
CAACTTCCGCGTGGCACGCGCGCTGGCAGAAACGCTCGGTAAGGGTGAGACACTGGGCAA
GCTCAAGAGCCGCGAGCTGTTCGAGCGAATCTTCCAGCAGCGCAATCAGCCCGATCAGAA
TTTATTGAATGCGGCGGAAGAGTTGTCGTTGCTCTATTCGGTCAACGGCGAGGACACCTC
ATCCGATGGCGAACTCGCGCGCATCGGCGGCCTGCGATCGGTGAGCGCGGCGACGCTTTA
CGCCGCACTTGCGGAGCTTCGCCGACGCGGCATCGCACAAGTACGCGGCCGCTGGAAGGC
GATCCTCCCACACGCGATTGCGAACCCGCTTGCCACATTCGCGCTCCAACGGATACCGCC
GTCGGACTTCGAACGGTTCAGCGCCTCGCTGACGCCACGCATGCAGAAGTCGCTCTCCCG
CCGTCTGGGTTATCTTCATGATAGCCCAGAGGCTCAGGCTGCGGTCGCGCGCTGGCTGCG
AAGCGATGGGCCGCTCGGGGACCTCGTGACGCGTGGCAAAGAAGGCCTCGAGATCCTGAC
CAATATCGCCCCAGTTGCGCCAGAGGCGGTGCTGGCGAAAATCGAACACGAACTGGATGG
TCCCAACGGGGCAACATTGCTGTCGTCGAACGAGCCGACCCGGTGGCAATGGATCCACCT
CATCAAGACGCTCGGCTATGAGCAGCACATGTTCGAGACCGCCGCGACGCTGCTCGCCCG
CTTCCTCGCCGCCGAGCCTGCCGACCAAAATCAAAACTCCGCCCGCGACGCGTTTGCCGA
GCTCTTCCACCTGTATCTATCCGGGACCCAGACTCCACCCGAGCAACGGCGCGCGTTAGT
GCGTCTGCTGGCGAAATCCGGTGATGCAGACAAGCGCCGCTGTGCATCCGTCGCGCTTGA
CGCGCTTCTGACCGCGCACAATTTTACCTCGTTGAGCAGCTTCGATTTCGGAGCACGGTC
GCGCGACTGGGGATGGCGTCCGAAGCTGAACAAGGACGTGTGGGATTGGTACGACAGCGC
TATCGATCTCGCCGTCGAGCTGTCGTCAGTCCTGAATGACGCGCGTATCACGCTTGCCGG
CAGTGCGCGCGACCTTTGGCATTTTGGCGCCTGCCACGACGCCCTGGATCGCGCAGCGAG
CACGTTCGTCAAGGTTAAGCCCTGGATCGAGGGCTGGATCGCATTCCGCACCTGCCTCCG
CTTCGAAGGCAACGCGATGCCCGAGCCAGTGCGAAAGCGGCTCGAGGCGATCATCCAACG
GCTCAAGCCGTCCGACCTCCTCCATCAGGCGCGCGCGGTCGTGCTCAATCGTAGCATTGG
CGGCTGGGAAGTTGCGGACGGCGAGCCGGACGATGGGGATGTGATGAAGCCGTGGCACAG
GGCCGCCCAAATGGCTCAGGATGTCGGCCGGCAATTGGCGCACGATTCCGAGACGCGCGC
CGAATTCCTGACCGAGCTGATGGTTGAACCCCATGCCCAGCGCGCGCTCGAGTGCGGGCG
CGGCCTCGCCGAAGGTGCGAGCGACCTTGCCGAGATCTGGCGCGATCTGGTCGGTCATTT
CGAGGCGGCGGAGTCTAAGAGCCGCAATGCGACTGTGCTCGGCGGGTTCATCTACGAAGC
GCATCAGCGTGACACTGGCTTTGCCGAAACCAGCTTGGAAGCCGCGATCGAGAACCCGGC
ACTGGCCCGCTCGCTTCCTTATCTTCAGGCGCGGATTGGGATCGACGAGGCAGGAATCGC
GCGGCTGAGACGCGCGATCGAGAAAGGGGCACTTCAGTCCTTCGACTTCATGAGCATCGC
CAACGGCACCGTTGGCGATTCACCGCCGGAGGCATTAGCTCTCCTGCTGCTCGATATTGC
GGATCTGCCGGACGGGGTCGAGATCGCGCTCGATATCCTGCACATGCACTTCTATCGCGA
CCGCGAAGCCGGCCGGCAGCGCAATCCGACGTTGATCGCGCTCGGCCGCAACCTGCTACG
TCGCACCGATTTCAGCAAGAAGGGCACTTTGCGCGACTATGGTCTGCACACGATCATTCG
GGTTTGCTGTACGGGGAGCGACGGTGAAGCGACGGCTCGCGATGTCTGTGCAAATATCCG
CGGCGCGATGGAGGTCTGCTATCTTTCCCGTCATGATTTGAGCCATGTGCTGAAGGCGCT
GTTTGAGACCCACCCCGCTGCGGGGCTCGATATGTTCCTTCTACCTGAGATGACATCGCG
AAACCACCGGCTGTTCGATGCGGACTTCAGCTTCGGCACACCGGTCGAGAACATGGACCC
GGCGGTCCTGCGCCAGTGGGCGGACCGGGATGCGGCGACGCGCTATACGTTGCTCGGCCG
TGCCATCTCGATGTTCAGGCGAAAGGTCGACGACGAGGAGGATAACGGCATCTCGCCGCT
GTTTCTCGATATGCTCAATTATGCGCCGGACAAGCGCGCCTTTCTCGGCGATTTCTGGAC
TCGTCTCCATCCTCGGAGCTGGAGCGGCTCGCTTGCCGACATCCTTGCCCGTCGCAAGAC
TCAGGTGTTGACGTTCCGCGAAAGCCCGTATGCCGATGTCCGGCAATGGGTGGATGCCAT
CCTCCCCGAGCTAGACCGGCGTATCGATCATGAGCGCAGCCGCGACCGCGAGGGCGAGGA
AAGTTTTGAGTGACGTCGTTCAGAACTGGAACAAGCTGTACAGGTCGCCGTCACCTCCGT
CGCCGAACACGCGCGTCATCGAATATTCCTGCGCCTTGAGCGTCTTCGCCTCTGCGCGAA
TGGCGTCGAGCGTCAGCAGGGCATGGTCGCCGCCAGCGATCGCGATCTCGAGTTCTGACT
TCGTTTGCCGCATGCGCAATGACGACGACTGCTTACGCCCATTCGGCAAAGCGGCTTTCA
CCACCGCTAGCCGCCTCGCCCTTTGTTACGACTGCGCATTCTCGGGCTGCGTCCATATTA
GGATTTCCCTGGTCGTGAGGCGAAGGCGCTCAATAAAACGAAGGTGCTCAACACTAGTAT
TGAGCATCTTCGGGGGGAGGTGAGCACCTTCAGGGGGCGGTGGGCAGCTCCCATACCCAT
CCGCCTTGCATGCCCATCTTGCATGAGCGGATACCTAGCTGTTTCTGCGCTCTACGAATT
GATGCCCAAGAGATGCATGACTCCTCAGCTAAAGACTGCAGCGCAGTGATCGAGACAGGG
CCTGCTTGCAGCGTGGTTTCAAGAAAGCTGCAAGCTTCTTGAGTCGCTGATACTGGTCTC
GCTCCACCCGTTCGCTCGATATCCGCCAAAATAGTTTCAGCGCTTCCTTCGACGGCATCT
CCCCATCGGATGCAGGTTGTTTCCAGCTGCTCGCCTATCACGATGGGCTCAACGAAATAC
TCTATCCCCCCTATATCGATCGAAACGTTCGACTTGGCCCGGACAAGCACCCGAGCTTCA
GAGTTATTAGCTTTCCCGGCCACCAGTACCGTGCGAGCAAGTGCTGAGAATGCCTGGCTG
CCGATGACTCGATCAGCTACAGAAGACTGAGAGGCGCTTTTGCTGAGGTGAGATATACCG
AGCACGGAGCAGCAATGCTGTTCGGCAAAATCCACCACCATCTGTAGTCCCTGCCGAACT
TCGTTGGCTCGGTGCATATCCCCACGAATGAGATTGATCAGTGGGTCGAAAATCAGCAGT
GAAACTCCGTCAATCCGTGCAGCTGCCTCATTCAAAAGAGCAAAGTTGGCTGCAGGATCA
AATTGTCGTCTGTTCCCACGTTGATCTCTGAGCCCCTCGATTATGTGCACGCGGCTCAGA
TCTGCATCTGCAGCCGTAAGGCGGGGAATGATCGTGTCAGCTATACCATCCTCGCCACTC
CAAATTATGACGTTGCCTGCGGCCTCACATTTGCTGCCATCTGGCCAGTCACCTCCTCTA
CTAAGCCTGGCGGCTATCGAGATTGCCAACGTGGTTTTGCCGCATCCACCAGCGCCGGCA
AGAATGGATAGCTTTGCCCTTGGCAGCCAGTCTTGCCAAATCCATTGGATTTTTTCCACT
GGAATATCGATCGCTGCTGTGAGTTCTACCATCCAGCCTGGCTGTTGAGGTGTTCGGCGC
TGCATTACAGCGCCTCCCTTTGCCGAATCCAAGCCTGGACTTCGCTGTTACGCCAACCGA
CGCTGGAGCCGCACAAAAGGCGTTGTCGCGGGAAAAGGCCTTCCGATATTTTCCGATAGA
TCGTTGAACGTTTTAGGCCGACGATTGCTTCGACATCGCGCAAACGAAGAATTTTGTCAT
CGTCGCCGACGCCGTCAAAGTTGCTAACGTGCATTGCCATAGGTTTTGAGTCCTAGGTTC
TGAAGCGTGGGGCAGCGTCCTCCGGCACTACTGCTAAAAAAGGTAAAAAGACGGATATCG
GCTGGCTATATAGCGAGCAGGGGCATTTGCCACACGCATAGGTATATGCGCGTTTCCGAG
ATTAATGTTCGGTAGCGTCGGAGGTCGTTGTGGGCTACAGAAGTTCTAGGGCCCTAAGGC
TTCTAGTGGCAGAACGAGCTGGGAGTGTTCTGGCCAGATACGCAAATCAACCAATAGCAG
CTGATGCGGTCCGTTCAGCGGAGGCGAACGAGGCGAAAGTTTTTAACGTCGTTACCAGGG
CGACGTGGCGGACCGTTGCGGATCGATTGGGATCGCTTGGGACGAACGATTTTTAACATG
CGAGCATGTTCGATAGCAACTCGCATGTTCCTCTCCTTGGTTGGGTAGGTATTGGCCCGA
CCGAGGGCACATTTGACAGAGCATTTAGCTCTTTATCGAGTCCAAATAATCGGCCCATGT
CTGCATCATTTCGCGGCGCTCCGGCAAGAAGGTGGTTCGATCGTACGCACGTCCCAGCGG
ATTTTTTACCGTGTGAGCAAGCTGATGCTCCAGGAGATCGGGGCGAAATCCTAGCACCTC
CGCACCTATGGTTCTCGCTGTCGCACGAAAGCCGTGCCCAGTCATTTCGTCGCCGCTGAT
GTCCATGCGGCGTAATGCGCTGAGTACGGCATTGTTGGACATCGGCCGGTCGCCTCCTCG
TGCCGAGGGGAAGGCGTACCGATGTCTGCCGGTGAGTGGTTTCAGCTCGCGCAGAACCGC
GACTGCTTGTTGGCTGAGAGGAACCAAATGATCCGGCCGATCCTGTTTGGTGGCAGTAAG
CCCTTTCATCTTGTGACCAGGAATCAACCATTCGCCCGTATCCAGATTGACCTCCGACCA
CTCCATGTGACGCAGGTCTCCGGGTCGGCAGAACAGCAACGGAGCCAGCTTTAAGGCACA
ACAAACAGGCATCGTTCCGCTATAGCTATCCAGTGCTTTAAGCAGAGCGCCGAGCTTTTC
AGGGTCGGTCACGGCAGCAAAGTGTTTCACCCGCTTGGCTGGGAGCGTACGTGAGAGATT
CCCAATCTGGTTGGGTGGGGTGATGCCGGCAGCTTCGGCGAACTCGAAAATTTGCTTGTA
GATCTGAGCAACACGACGTGCTGTCTCGCGCGCGCCGCGCTTGATGATGCGCTGGAGGTT
TTCTACCAGCATGGGCGTGCTGATGCTGCTGATCGGGAGTTTCCCCAGCCAGGGGTAGGC
ATTGAGCTCAAGGCGCTGCCGCACCGTGCGGGTGTACTCCGGGTCCCAGGAGGACTCGCG
AATACTCAGCCACTGCGTGGCAACTGACTCAAACGTGTGCTGGTGATCGAGCTGGCTGAC
CACCTTGGCCATGCGTCTTTGCAGTGAGGGGTCTTGGCCGCTGGCGAGCTGGACACGAGC
ATCATCACGTTTTCGCCGCGCCTCCTGCAGGCCGACCTCTGGGTAAACGCCAAGAGCCAA
GCGTTTTTCCTTGCCCAGAAAGCGATACTTCAAGCGCCAGTAACGGCCTCCGTTGGGCTG
CACTTCCAGGTACAAACCTTGTTCGTCATACAGGCGGTACGGCTTGTCCTGGGGCTTGGC
GTTGCGGCAGTTGGTGTCTTTCAGGGGCATTGGGGGCACATCCTCTCCGAGCGAGCTGAT
GAGCGTTTTATGCCCCCATATATGCCCCCGTCAACCGTGGGATGCCCTGGGATCAGCTGG
GAAAACGCGGGCAAGAAAAAAGCCGTAAAGCTTTGATTTCTCTAGGCTTTACGGCTTTTC
TGGGTCTTCCTGGGAAGACAAATTGGTGGAGCCGGGGGGATTTGAACCCCCGTCTCACCC
TTGTTCAATATTGGTTTCCTCAGGGGCTGGTCGAGCACATCGAGTCCGAGATACTAAGCA
AACCAACCATTGTCCCCTTGAAGCCTGAGGTTCTATAGTTGCAGATCTTTTGCCTTGTCA
ATTGATTTTGATTTCGGGCAAAAAGGACTGTGTAGATCAGAAAATCTATGGAGCGGAGTT
TACTCGATCTGAAAAACGCCCCCTACGCAAAACTAAATCGCTTGCGGTGCTTCTCAAGAT
AGCGGCGATTGCCCTCACTCAAGGTGGGAATCGATGTGTACTGGTCCAGCCCTAGAATTT
TGTGTTCCTCCGCTGCCAAATCGTCGCTGATCAGCAGTTGCCCATCCTCACCAAAGGAAA
TCAACCCACAGTCGAAGAGTCGATCAATGTGGGTGGCCAGCAGCAATCCGTTGTCTGTAT
CCAGTCGGGCTTTGTTGTCGGCTAAGGCCCAAGCTTGAATGTGCGAGGCGACGAGGAGGT
TGGGATTTTTTAGCCCGGTCAACGCACACTTTTTCTCCCAGCGTTTGAGCAAGCCTGTTC
GAAACGCGCCCTGGCCAACTCGAGCCTTTACGAGCGCTTCTCGAGTCGTAACGGAAGGGC
TTTTTCCTGGCGATCCGGCATCTACGAGCTGGTCTTCGTAGTCAGCAACAACCTCGGCTT
GTTCCAACAAATACAGCGCAGCATCGGCAGGCAACTGCGCCATGTAGATCTGATTCACAC
TACCTCTGTTGTTGAACAACGATGGCTCCGTACGGGCATCAAATTGCGCCTGGTAGGTGG
TTGCAATGTCGTCGCTGCGCAAGAGGTGCTTGAGGTCGGTGAGGGTGATATCGACTCGAT
ACCCTTGGTTACTCCACTCGTTGAACGAGCGAGTTGGAGGGCGTTCGGCTTGGTAGGCAT
CGCGCTCGGCTTTGGCAATCGCGCGTAGGTAGTTGTCGTGGTAACAGAAGATCAAGTCTC
CGGCTTTAACCTTACCGACGTTGTCCCAGTGGCGACGGGTTTGTACCTTGCCGGCTTGTG
TACGCGAACTCAGTGGGGCCCAGAGAAAATTGCCGGCCCTGGCCTCTTTGTGCGTTGTAC
CTAGGTTCACCCAGAAAAATTGCATCTCGCGTCCTTACAGGTCTGGCATATCGCCAGCAA
CCATACCGCGAGATCCTACGAAAATGAAGGAATGGTCCTACTTGTTGTTACCAAATCGAG
CGCAGGAAGGAGGTCCTCTGGCCAAGTCCTGATCTTGTCCAGCATGTCTGCATCAGGCAC
GGAAATCGTTGGGGATCCTCGTGCCTGATGGAGCACTTAGCTAAAGGCTCAATTACAGGT
GGAAATCGCCCGCAGCCTCCGGCTGGTAAAGCACTTTCCTGATTCCGATCCGGCGAGTCC
GGTCAGAAACCCGCCAGTCGATGGCGTCCCCCTCCTGATAGCCCAGGATGGCGGCGCCGA
TGTCGGAGCACACGGAGTACTTTCCGGCGCTGCTGTCGGCGTCTTCAGGGTAGACCAGGG
CCACTTCGATCTCTTCGTCGTCCAGCTGCAGCAAGGCCCTGGAGTTCATCGTGACGACGT
TGCGCGCCACCTGCTGCGGCGTGACGACAATGGCGCGCTCAAGCTCATGTTCGAGCTCAA
CAACGGCCGGGCCTTGCTCGAGCGCGATCAGGCTCTCGAGCCTGGCCTTGTCGATTTCGG
TGATGTAGATCTCAGTGGAGTCGGCAACGGCACCTTCGCGCAAGAACTGCAGATAGCGCG
CCGCGGTCATGGAAAATGACTTCAATGTCGGTGTTTCGCTTTCAAGCAGAAAGCCGCTGC
GCACAAAGGCTTTCAGCGAGCGGGTGTTGTCGGGGTGGATTTTGGCGATGAGCTTCTCGG
CGCGCATGTCGAGGAAGGCCAGTTTCATGCCTTCGCGGATTGTGCGCGCGCCAAGGTTTC
GGCCCCATTTGTCGCTGTCTCCGATGACCAGGACGATCTCGCAATTAGGGCCGGTCTTGA
TCAGGCGGACAAAGCCCACCGGGGCGTCATGCCGGTCGTAGGCCATGAAGAATCGGCCGC
CCCGGTTGAATAGATGGGTCAGAATCGGCAATTGGGTTCGATCGATAACTTGCTCGATGG
AGCGGGAGACATGACGCGAATCGCTCAAGTAGCAGGTAACGCGCTCATCTTCCAACCAAT
CCATGAGCGTCAGTGCATGTGCCCGAGTAATTTCCGGGCACAGCGAAATGAAAGGCTTGT
TCATCTTCACCACAGTTATTTGGAAAGAATGAAAGCCCTTCATGGCTATGGCCATGACGG
TTCTTTCGGCAACCGGCCATTTTATGGCAAAAAGCTAGTGAATGGCGAATAGCCTGCGCA
CTCTGGCAGGCTTTTGCCGTTCTTTTCGATGACCTTGCCGATGAACATCCGCCCCTCAAA
TTCTTCAGAATTTCCTGATTCCCTGTAGTCCATTTCCCAATCATACTCCCACCGCCTTTA
AGCCATTGCAGTGGTTCCTTCAGCGCTCTAGTCTCCGCCAGTCGTTGCCAATTCAACGGC
CGGTTTTGACAGACCGAATTCAAAGTGAATCCGCATGTGCACGCGTTATGGCGGCTGTAC
GTGGGGCACCTTCGTGTGCGCCGGGTTTTCCTTTGCTTTGCCGGTCTGTCAACCCACGTA
TGGCTGCCACCTTTTGTTTGACAGCAAATGTGTGGCGGCTCCGTAAAGCAAAGGAGTTCG
CAATGTTAAAAATCGTCCCCGACCCACCTCACGACCCCAACCATTCCCTCGAAGACCTCC
TGGTCCAGACCTCCGAATACCTGGTCCGCGCCCAGACCATCGCCCGACAATCCGTCCTGC
TCCACCCCAAAGCTCCCGACCAGGTCCTCACCTTGGCAACCCTGCATGAAATCGAACACG
CCCGTGTTCTGGTCGAAGTGGCCTTGAGCAAGGTGCAGTCACGCCACTGAGTTGCCAATA
AGCAGATGCCCGCGTTGCTGACGAAACCGCTTGGCAACGCGGGCTAGCGATTTCAGCAGG
AGGACCTGTCAATGGATGAGGATTTGAAAGCAGCCAGCACCTTTAAGACCGCCGGCGTCG
CGGCCTTCGGTGAAGGCGAAAGTGGGCTCTGCACACAAAGGCTGTTCCGCGTCGAGCCCG
GCCACAGTGCGGCGTTCGCTCTGGAGCAGTCGTCGCTGCTGATGGGCTGCGTAAACCGGC
TGACCCTGCAGGCCGGCATCGAGCACGACCCCGAGCTGGTCTGGGCGGCGCATTACCTTA
GCGGTATGGCCAAAGCCCTGGTGGAGGATGTGGCTCACGCCATGCTGGACCGGCCGCAAT
GACGCAGCTGTTGGACCAGCGCTCGCCGAAGAGGCCGAGGCGATGACTGCGGGCGGGCAG
CGCGGGCTAGTCCTGCGCCTCGTCTTCAAGCAAACGCAGCACTAGCGGCTCGATATCCAA
AGTGCCTTTATCAGTAGCGTCCAGCAACTCCAGGTTCAACACCCAGTGTTTTTTCCCACG
GCTCACTAGCTGAATCACCCCGAGATCCTCAAGGATCGCAGCCAGTCGGCTCGATTCCGG
CACTCGCTGTTGCCGGTTGATTGCCTGGTAGTAAGCGGTGCCGATGCCTTCTTCGCTGGT
GCCGGCCGGCACGCCGTCGGCGCTGTTGGCCAAGGGGAATTGCCCGCGACCGAACTGCTG
CCACAGGTAGTTGAGGGTGTCGTTGATTACCTGCAGCGGGTAGCGGGTGATGCTCTTGCC
CAGGGTTTCGAAGCCCTGGTCGGTTAGGCGATAGAGAAAAGCCTTGCGCTGTTTGGGCGT
CCAGCCTTCAGTCCAGCCGACCGTTGGTGCGATCATCGCGCTCTGGCTGGTAGCCTTTGG
CTGCGAATTCGTTACCGTACCGCCGCCCAGGTCGTAGCCGATCATGAACAACGCCGCTTC
CAGGCGCCGCAACGGGCTGCTGCCTGTACCGTCGTCCAGGTTGAAGCCGCTGTGCTTTGC
ATTGTCATGGGCGAGCACCGCCGCGAGTATCTGGCTGGCGCGGATGTTCCACTGCGCGTG
CAGCGTTCCGCCCTGCAGCGGCGGGAACTGCAAGTTGCCCTGGGACGGATCGCGCTGTTT
GCAGATGCCCTTGTTCGGCCTGGCCGACGCCCAGGGGAAGGCCAGCTCGGGCGGAACTTG
GGTAAGTTCAGGCTCAACCTGCTTGCAGAACTTCACCACCGCCCAGCCCAGCGCGGCAGC
AACGCGGCTGTCGTAAATCACCAACTGCTTGCAGATCAGCGAGTAGACCTTGGTCATGCC
GGCGTTGAAGCGCAGCTCGGGGTCCAGCAGCAGTTGATGATTCAGAGCGCCGCTGTCGAT
TGCGTCGCGAGTGTCGATCAACAGCTGGGCCAAGCCCTCTGCATTGTTGGTCAGCCAACT
GACGTTACCGTTTTGTACGCCACCCCAGATCATCACATCAATGGCCGCGCGGCTGGCGGC
GAGGTCTTCAGGCGCGGGCGCCAGGGCTCGTTGCAGTTGCTGCTCAAGCGCCGTCAGTGC
GCGGGTGTTGCTGGTGATGTCGCTGCCCTTGCCGATGTCCAGGTGCGCAATCGCCGGGTG
CGGCCAGTGGTAGGTCTCATAGGCGTTGAACAGGCTGCTGCAGTGCCAGGGCTCGCCACT
CATGCGGTTCTGGTAGCCGTGGGCGAGGGTGGCGTTGTCCAGGTTGGCGCTCATCCATGC
AATGAAGGCATCGAGCAGGGGCTGGGCCATGGCGGTTTCCTTGTAGGGCGGCTTGGGCGT
GCGAGGGGCGGGATTTTGGGCCAATCGGCTGATAGTGGCAATGTAGTATTATCGGCAGAG
ATTCGTACAAGGAAGCCGACGATTGAAGTTCACTAGCAATATCGTGCCGCTGATAAAAGA
ACAGCTGCAAAACGACAAGGTTGATCTGAAGATTTTCTCGCCGTACCTGACCGGTTCGGC
AGCGCTGGAGATTGCCCAACTGGGTAAAAGCGCCAAGGTTTATACGTTGGTCAATGTGCA
GGTGCTTGCGTCGGGTGCCTCCAGTTACAGTGCCATCAAAGCCCTCCTTAAGAAAAAGAT
CCCGGTTTACTACCTGCCCAATCTTCACGCGAAGATGGTCGTTGCCAAGGACCGCTTTGT
GACTTTGGGCAGCCAGAATTTTACCGAGCGGGGTGCGACTGCGAATTTTGAAACCAACGT
TCGCGTTCGTGGGGTCAGTAAGGGCGTTGAAGCATTAGTGGCGAAGATGGAGCGTAAGGC
CACTTTGCTGACGTCGGGCTTTTTGGAGTCGGTTAACAATGCTGCGAAGGCGCTGGCTGG
CAAATACGATACGTTGCGCAAGCAGGCCGAAGAACTGGATCGCGACTTGATTGCTGCTGA
AAAATCGCGCGCAAGTGTGCAACGCGGCGAGCGGGCAATCGATGCCGAGGTTCGCTCGGA
ACTGGCCAAGCGGCCACAGTCCAACCCCAGAAAGTGCACCATCGTTTCGCGTTACGATGA
AAAAAACGCCAAGCTTCAACATTCGTTGAAAGGCGAAGAACTGTTGACCTGGTCCGTCGG
CAAGGCCCCCCACGAGCTCAAACCTCAGCACCGCTATTTGTGTATATCCGGTGCCGGCAA
GCTCGGCTGGGTCAGGGTGAACAGGACGGTGTACTCGTTCATCGAAAACCAGATTGATAT
GGAAAAGGGCGAAATCAGAGGCCAGGTACAGTGGGAGGTTGGCGTTGATGCAACCGAGCA
GGCGTGCAAGGCGAGGAGGGGCGGGTACAACTTGCGTGTGGCGGTTGCTGACCACCAGGG
TAATGAGCTGTGCCATGTGTTCATGCGCTACAACACCGAAGACCTTGATATCGATCCTGC
CGTCTTGCTCAGGAGCACAGACACGCCCAAAGCGCCGATTGCCGAGCGACGCAAGGCAGC
CGAATGGATCAACGCCAATACGCAGAGCTTCAAGGAAGATATCAAGCGGATTATCACGAC
ACCGTTCAAGTTCCAGGAAAAACTGACCGGAGATCGAGCAGACAAATTCTTCGGTGGCGA
TGGCACTTCGCACCTGCTCTGCCTGGTCGAGTTGAGCTCAAACGTAGCGTTGCAGGTGAT
TGACCCGGTGGAAACAATGGCTGGGTAACAGGTCTACAAACGCCCTGATGGTTTCTTCCT
ACAAGGCATTGTTTTTATTCTAGTTGTGAGTGTGTAGGACGACATAACCGGCAAAAATAC
ACTTCTGAAACGTTGATTTTTAGCTGCTAAAACTAGGCCGCTCAAGCGCCTGCAACCTTC
GGGTTTGCAGGCGCTTTCACGTTTCAGGAGACCCCATGAACGACTCAAGGATGAGCGGGC
TTGGCGCGAGCCCGTCGCAGTACTTTGCGCGCCAGCGGATTGAAAGCCTGGTCAATGTGC
CGAGGCTGTTTGCAGCGATTGATACCGACCCCGGGATCGTCGGGGCAGGGGTGGTGTATA
TCGATGCGGACTACAACGTGGTGACGTTGCGGGAGTTTCGGCCGATTTGTAGTGTGCTGC
CCAAGCGGGTGGTGTTGCAGGAGGTGAAGCGGTATTTGACGCCTGAGCAGTATGTTGAGC
AGGTAATGGAAGCACCACGAGACTCACGTCTATGGGGGGAGATAGCTAACTTGGGACTAG
CCTGTGCCAGCGCAATCTTCAATCTGGCAGCGATTATGACGGGGGGGTTATTTACGATGT
TCTCAGGTCCTGTCGGCTTGATGATCCTCTATGCCGGGGTTGCAGGTACCGCTGCGTCTG
GGTTGCTTTGCATCAACAGTGTTTTCCGAACAGGACAGGAGCTGATTGATCCTGAGGTCC
TCGATCGTCTGGATGAAAAAATTTGGTATCGCTCTATCACAGAACTTCTTGATGGAGTTT
CACTTTTGGGAACAGCTGGGACGACGGCGACAGCAGTCAAATTTGTTCAGGTGCGGAAAG
CCACCACGGGCGCTAGTTGGTTTGACATCACTCGAACTTTGAGCCGCCAGCAGCGCAAGG
CGCTGACAAAGGAGTTATTGCTCATAAAACACCCATCGTTGACCGCCAAACAACTCAAGC
TTCAGCAGCAGCTTGGAGCAATCTCGAAGCGCTATACACCCACTCAGATCAAGCAAGGAA
CCACTGCGTTGATTCGCGAGTCGATCGGAGGGGTATTGGGAGTTGGGGGAAGCAGTGCTG
TACAGTCAGTAGCGCTTAGCCTAGTCGAGGGAAGTGAATCGTGATCAGTCAGGCCCAGAT
GTGGGTATTTATTCGTCGATTCTACCCGTGTTTGATCGGTACATACCTATTGGCACTTTT
CGCTACGGCAATGGCTACATTAAGCGTAATCAATACCTATTTTTTGAAGCACGCCTACGA
GTCAGAGCTTGCGATGGGCATGCTGGCGGTAGGTACGCTGGCGATCACGTTAGGGACCTT
CATCCTGATTCGTGGTCGCACTTGGGCGGTATGGATGATTGTTGTGCTGCTGTTTGTTTG
CTTCCTTGCCACGCTCTCAACCTACGGTCGGTCATCTCATATGCTTCTGTTTGTGGCCTC
ATTGGCTGCATCCTTGTTCGGTTTGCTAGTCATCAACAGCCGACGTTACCGCCAAATGTG
CAAACGTGTGGTGGTCATACGCAGGATGCGGAATCGATGGCTAGCAAGCGGTGGTAAAGC
ATGATTGGCAAGGTAAGCAGTACAGGCCTCATCGCGGGGCAAGCCCGCTCCCACTGTGGC
CGACAGAGGTTAGATGGAGAAGGGATGGCCGTTCCTGGAGTTGTTGCCCAGCGTCATTGC
CCAGCCATGAGGTCAGTCCTTTGAAAGCGCCAAGCTTGCACGCCAAGAAAGCCCATTGCG
CCAAGACACGTCAGTCCAATTATTCGGCCAGCCTGCGTCTCGCAGGCATCGATGTCACAC
CGGATGATGCTGAACGCAAGCTACCTGCCCGTGAAGCGATCCTCGAAGCCTATCGACAAC
AAGCCAAGGGCTAATGCTGGATCAGTATGGGGTAGGTCAGGATCCATACCGCTATACCGG
TATGACGATTCAAGACGGCACTCTGCTGCGCGCTTAAGATTTGTATCGAGTGTCTGGCAT
GACTATTGGCACGACTTAAACCGTGTGCATAGCAGACGTTTGTCGTATCACTCGTGTACA
CCGGTCCAGGATATCGGCAACTAGCAATCTGATGGGGCACGATCATTCAAGCATAAAAAG
ATGCGTCCTACGCCCCCTTCGTTTACTTCCTGTTTTGAGCGTGTAGGACGACACACACAG
CAAAAATACACTTCTGAAACGTTGATTTTTAGCTGCTAAAACTAGGCCGCTCAAGCGCCT
GCAATCTTCGGGTTTGCAGGCGCTTTCACGTTTCAGGAGACCCCATGAACGACTCAAGGA
TGAGCGGGCTTGGCGCGAGCCCGTCGCAGTACTTTGCGCGCCAGCGGATTGAAAGCCTGG
TCAATGTGCCGAGGTTGTTCGCAGCGATTGATGCCGACCCCGGGATCGTCGGGGCAGGGG
TGGTGTACATCGATGCGGACTACAACGTGGTGACGTTGCGGGAGTTTCGGCCGATTTGTA
GTGTGTTGACTAAGCGGGTGGTGTTGCAGGAGGTGAAGCGGTATTTGACGCCTGAACAGT
ATGTAGATCAGGCCATGCGCACACCTCGGGAGTCACGGGTGTGGTGGGAGGCGGCAGGTG
CGGCGCCAGCGTGTATAGGTCTGATTATCAGTGCCGTGGTGATACTCAAGGGCGGCATGA
TGACAATGTTTACGGGGCCTTTGGGTTTAATGGTGTCCGCTGCCGGTATTTCCAGTATTG
TCGCAACCGGGCTCCAATGTGGGATCGGTCTTCACAGGGTTTATCAGGAAGTGGTCAACC
CAGAACTCAATGACCTGCTTGATCAGCAAGGTTGGTATCGTACAGCCGTACCCATACTTG
ATGTGGTTTCACTACTTGGCGTGGTATCAAACGCGCTGAATACGGTGAGATTTCTGCTGG
TGCGCAAAGCAGCAACGGGCGTCAACTGGTATGAGATCACCAGAACCTTGAGTCGACAGC
AGCGCAAGGCGTTGACTACCGAGCTGTTGTTAATCACGCATCCTTCTCTGACGGCTAAAC
AGCTCAAGCTGGCCCAACATATGGGTACTATTCAAAAGCGCTACACACCGACAGAGCTCA
AACACTCGACTACAGCAATGATCCGAGACTCGATTTCAGGTGCTCTTGGCGTTGCGGGCA
GTAGTAACATTCAAATCATAGCATTGAGCCTGTTTGAGGAGCCTGAACAGTGAGACCTGT
CGTAAACGTACGAACCTTCATGCGCCGCTATTTTCCTCTACTGTTCACGGCATATTTCCT
GACCATTTTTGCGTGCTCTATAGCATCAGCCAATGTAATCAACGCTAATTTTGTGGCTCA
TCCACAAGTATCGGGAATTTCGCTTGGCATTATTGCCGTGGGGGTCTTGGTCACCAGTGT
GGGGAACTTCATTGTGATTCGGGGGCTGTCGTGGGGCATCTGGATCATCGCTGTTTTATT
GGTAGTATGCTTGCTGACGACGCTGGTGACTTTTGGCGGCTCTCCTTACAAATCTGTAGT
CCTGATGTCGGGTTCCATTCCTCTGCTCGCGTTGTTCCTGATTAATAGCCGACGCTATCG
GCAAATGTGCAAACGTCTGGCTGTTGTCAGGCGCCAGCGAGCGCGTGGCGCGTGGCCGTT
ACTTTGAGCCGTGTGGTAACTGAGAAGAAGTATATGATCAGCGCCGAGCTATGGAACGCA
TTCGTGCGTCGGTTTTTTCCAAGGATGTTAGCTGCCATGTTCTCAACGATCGCTTCCTTC
ACGTTGGCAACGCTTAATGTCTTCGATGTCTACTTTTCAGGCTTTCCACATAAAGTGGAA
TATGCCTTCGTCTTGCTCTCCGTCGGGGCTGCTCTGCTGAGCGCGGGGCAATTTTTTGTC
ATGCGTGGGCGCGTTTGGGGGGTATGGGTGATGGTTGCACTTTTGTGCGCTTGCCTACTA
GTGAGCCTTTCAACCTACCCTCGTTCTTCCTACAAGCTCTTAGTGGTGATCTCCGTTTGC
GTTTCACTATTTTCTTTGCTGCTGCTGAATAGTCGGCGCTACCGTAAGATGTGCAGACGC
TTGATAGCTATACGCCGGATGCGGAATCTAGGAATAACAAGCAGGGGGCGTCTGTGAAAA
AAATACCGGTTGTATTCGCTTCATCAATTTCAGCTCGTATTTGTGGGGCTGAGTAATGAA
TCCCTTCGTCAACGTTCGTACCTTTACGCGACTCTATTTCCCGCGGCTGATAGCCGTAAT
CTTGATGACTACCGCTTCCTTCTCGTTTGCCACTTTGAATGTAACCTATACCTTCTTCCA
TAAACATCCCTATGAAAATGAATACGCTGTCGGCTCTGTAGTGACTGCTGCGTTTTTGCT
GTCCTTTGGCAGCTACATACTTATCCGGGGGCGGGTATGGGGCGTCTGGGTGATCGTTGG
GATTCTGTTGGCTTGTTTTCTCGCCGTGACTTCAACTCTCGAGAGAACGCCTCATAAGCT
ATTTGCCGTCTTTTCTCTATTGGTTTCTCTGTCGACACTGCTTTTAATCAACAGCCGGAA
ATTTCGCCAGATGTGCAAGCGTGTGGTGGTCATACGCAGGATGCGTAATCGCTGTGCGGC
GGGCGGTGGTAACAAATGAATGACGAGGCAAGCAGAGCTAACCGCATCGCGCGGCAAGCC
CGCTCTCACCATAGCCGGTGGCAGATGGGATCTTTAAACGACATGCTCCTACCTGTAGTC
GTTGTTCGGATGAAACGATATTATCCGTGCTTCGCAGCCGGTTTGTTCCTAACACTTTTC
GCCATGACTTTTGCGACGGTACATGTTCTTGGTGTTTATACACATGACCTTGAGTTGTTG
CTGTTAGCAGTCTTGACAGCCACATTTGTGTTAAATGCAGGTCATTTTATGTTGCTACGC
GGTTTTACCAACGCTGTCTGGCTCACCGTCACATTTGTAGTGATTAGCTTGCTGGCAACG
CTCTCGACATACGGACCCTCCACCCATCGAGTATTTTTCACAGTTTCGTTAGTCACTTCA
TTGTTAGCCCTGCTCACGATCAACAGCCGCCGTTACCGGATGATGTGCAAACGCCTGGTG
GTGATACGTAAGCAGCGTAAAAAGTGGAGAGTCCGCTGAGATGAGCATGGCTTCGCGGTT
TTCACAGCGCTACTTCCCCGTCTATGCCGCAGCATTGATGTTGAGCTGTTTTTCCTTCTC
ACTGGCGATAGCACTCGCGAGCCTGATTCATTTCAAGACCCATCCCGACCTACCCGAGTA
CATCATTTCTTCACTCGTGGTCTGCTCTTTGCTGCTGAGCGTGGGCAACATGCTTCAGCT
TCGAGGGCGGCGCTCCGGCATATGGCTTGTCGTCATGGTGCTTGGCGCGTGCATGCTACT
AACTCTTTCCACCTATGGCCCCCGCACGCCCATGCCACTTTTTACCCTGGCGCTGTTGGC
ACCGTTGCTGGCTCTGCTTTTGTTCAACAGCGAACGACACCGCGAGATGCGACGGCGGCT
GATGAGGTTGCGGCAGAGGGAAAACCGATGAAGAGACGAGTCCGTTTAGCAGGTCTGGCA
AGGAGAGCGACCCTGTGCTAGATCTAGCGCAATTGCCGGCCTTCATACGGCGCTACTACC
CCACGCTGTGGAGCGGATTTTTCCTAGCAGTTATATCCCTCACCTGCGCATCCATTCGCG
CTGGAGAGACCCTCTTCGCAGGCAACCCCGCCGAGCCCGGATACATCGTCGCTTTTATCA
TGCTGGGATCATCCACCCTCGGCATCGGCCAATTCGCTGTAATACGCGGCTACTCATCCG
GAAACCGTGCAGTGGTCGGGCTGTTGCTCGTTTGTCTGGTTGCCTGCGTGCTGACCTATC
CCTTTGCTCACGATGCACTCCTGGCAGTGGTTTCAGTAATTGCCCCCTTGTTGGCGCTGT
TGGCGTATAACAGCCGCCGTTATCGAGAGATGAGCAAAACCCTGTCGGATATCCGGCGCA
ATCACTTCAAGCCTGTGTCTGGCAAACGATAAAATCGAACCCTCACCCTCAAAGGTTCAC
GGATGAATCACCAAGAACAAATCAACGCCTGCCTGCGCCGCAATTTCCCGCTGCTGACTT
TAAGCTGGTTGCTGTCAGTTGCTTCCCTCATGAGCCTGATGCTGGTGATTAACGGCGCAC
ACTCTCTGAGCGCCATGAGTTCATCCGACATCTTGCGCGGCGTGAAGAACGGCGTGGTTA
TCCCGACCCTGCTGCACCTCTTGCTGGTGTGGGGGAGCACGCGGTTGATCTGGTGGTTGG
TGGCACTGCTGGTGTGCTGCTTGCTGGTCGCTTTGGGGATGTATGCCCAGCGTCCACCTG
GGCTGGTTTATTACCTGGCGCTTTTCTGTCCCCTGGCTGGCCTGCTGGTGTTCAACAGCC
AGGGCTATCGGCGGCTATATGCAAGGTTTGTCGAGATCAGCAAGGCTCCGCGAGCCAAGC
GCTTGCCGGGGCAGCCTGTGGATGTGTTGCGGTATCCGGGGATGGCGGCGTTTTTAAGGC
GCTACATGGGCCGATCTTTCGCCGCGTTTTTCTTGACCATGGCCTCTATTGCGCTGGCAA
CGGTGCAGCTGGAGTACGCCTACTTTGCCGGGCATCTCGAGAACATGGGGTATGTGCTGA
TTGTGATTTTGCTCGGGGCGGCGGTGTGTGGCGTAGGCGCTGGTCTGATCGCTAACGGTT
TTGCCTGGGGGGTATGGTGTCTCGTTGCGGTTGCGGTGACGAGTCTGCTGATGGCCATCG
CCCGTTTGGGAGCCGGTCTCCATCTGTTTTTTTCCGCGACGTCGATTGCACTGCCCTCGG
TGGCGCTGGTTTTGTTGAACAGTCACCACCATCGGCAGTTTTGTAAGCGTTTTGCTGTGG
TTAGGCGGTTGCGTAAGGCTGGTCGGTAATGTGCTGGCCTCATCGCGGGTCAAGCCCGCT
CCCACACGGTTCGGCGATGCTGGTGGCGGCTGCGCCCGCCTGATCGTCAGCGCATCTGGA
ACAACTCCTGATGGAAGTCTTTCGGCTTCAGCCCATGGGCCACCAGGTCGTCACGCAGGG
CCTGGCCAAAGTCCGCAGGGCCGCAGTACCAGAAGCTCGCCTGCTGCCAGTCGGCAACTT
CCTGGCGCAGGCGTTCGCCATTGAGCCGGCCATCCTGGCCCGACACCAACACATGCAAAC
GCACGCCAGCAGCGGCCGTGTCGGCGCGCAAGTTGTTGATGGCGTCGGCTGCATACACGC
CGCACGGGTGGAACAGGTCGATACTGTGTTGCCGGTCCGGCTCCAGCGCCAGTTGCTTGA
GCCGGGCCACGAAGGGGGTGATGCCAATGCCGGCGCCGATCCAGACCTGCCGGGGCTTTT
GGTCTTCGAAGGTGAAGCAGCCGTACGGGCCTTCTACCGTCACCGGGTCGCCTTCTTTCA
GCCGCGTTGGCAGCCGCCGGGTGTGGTCGCCCAGGCCTTTGGTGATAAAGCGCAGTTGCG
CCGCTTGCGGGTCCCAGGCCGAGGCGATGGTGTACGGGTGCGGCCCCTCCGATTCGGATG
AGGTCACAAAAGCAAACTGGCCAGCCTGGTGCCCGGGCCAGCCCGCTTGCAGGGCGATAT
GGGTTTCCAGCAGGTTCGCCTGCGGGTAGTGGATCAGGGTTTGGATCTGGCCCTGGACCT
TGCGCTGCTTGCCGATGCGCTTGAACAGTGCCTGGAGCGCCGCCAGCGTGCCGCCGACCA
GCAGCAGTGCGGTGACGATGCCGATGGGTTGCAGCCAGTAGTCGAACTTGAGCAGCACCA
CGGTGTGGAGCACCAGCACCAGATAGAGCGCCGCCAGCACCGTGTGGGTCTTGGCAAACC
AGTGGTACGGGAAGCGCTTGACCAGGGCCAGGATGATCAGCACGCCGATGGCGTAGAACG
CCCATTCCCCCAGGGTTTCAGCCAGGCCGCGCTGGCTGCGCAGCGCCTGCTCGATCGCGC
CGAGTTCCGGCGCCGCGCCGCCGCCCTTGGCCGGCTTGACCAGCCAGCCCCAGCCAACCG
CCCACTTGGTGCCCTTGGCCCAGACCCAGTGCACGCTGGCGAATATCAGGGCGCTGATGC
CGAGCCATTTGTGCAGCCGGTACATTTTGTCGAGCCCGCCCAACAGCGGTTCCGGGCGGC
GCGGGCGCACGGCCAGCATCATCGCCACGCTCATGGCGGCGATGGCGATGACGCCGGTGT
ATTGCACCAGCACTGAACGTAGCGAGAAGTAAGTCAGTGGGGTGGGCACAAAGGTATCTG
CCAGTGCCCATAGCAGGGTCAAGCCGATGAACAACGTCCACAACACTATCTTGATGCGCT
TCAACTCTACTCTCCACCGTGAATGGTGTAGACATTCTCGGCATTAAACGGGCAGTTGCG
GGCATCTGTTTATTGGTTAACTAGTTAAATATTGATATGGATCAATCAGTTAGCCAATAA
AGTAAAACTTTTCGCTGGACTTTGCTGTGAACGTTACTCATTACGCCTTTAGCGGATCGC
CACCGGGTTGATAGTCGACGGGGACAATCTGTTTTGCCCTGGGAGCACGGATGACCGGGT
TTTGCTGTACTACGGCATGGCTGATAGCATTCGGCCATATTCTACGGAGGGAATGCTGTG
GCACGTTGTTTTTACGGACGGCTAGGGTTGGCCCTGGTACTGGTGTTGGCGGCGTCTACG
GCGTTGGCGGGTAATAAGCCTTGCTCCGGGCGCAAGGGGGGGATTGCTGGATGTGATGGC
GATCTGTTTTTGTGTAATGACGGGTCGATCAGTGCGTCGAAACGCAGTTGCACGGCGTAT
ACGGGCGGCAGTGCTGCGCGGCCTTCGCTGCAGCCGTTGCGCGGGGCGAGTGAGGGCTGT
GGTTGTGGGACCGGAAGCTTCTGCACGGGGCCGCGGGGTGGGGTGTACTGCCTGACGCCC
AGTGGCAAGAAGAGTTATCGGCGGCGGTGAGATCGTGCATTGGCTGCTGGCCTCATCGCG
GGTCAAGTCGAGTCGTCGCACCGCCGCTCCCACAGGGGAGCGCTACACCCTGAACATCTG
CATCAACCCCTGCTGATGATTGGCCAGGCGGTTCAGCGCCTGGCTGATCTGCGCCGATTC
TTGCGCCTGCCCCGACAGCGACTCGGTCACATCGCGAATCCCCGCTACGTTGCGGTTCAC
TTCTTCGGCCACCGCGCTTTGCTCCTCGGCCGCCGAGGCGATCTGCAGGTTCATGTCGGT
GATCACTGTCACCGCTTCGCCGATACGCTGCAGCGCCGGTAGTGCCTGTTCGGCCTGGGC
GACGCTGTCCTGGGCCTGGCGGTGGCTGCTGTGCATGGTGTCGACCACTTCGCGGGTGCC
TTGTTGCAGGCCTTCGATCATCACGCGGATTTCGTCCACCGAGTCCTGGGTGCGTTTGGC
CAGGTTGCGCACCTCATCGGCCACTACCGCAAAGCCGCGCCCGGCCTCGCCAGCACGGGC
CGCTTCGATGGCGGCGTTGAGGGCCAGCAGGTTGGTCTGCTCGGCGATGGCGCGGATCAC
TTCCAGCACCGAGCCGATCTGCTCGCTGCGGCTGGCCAGTTGCTGGACTTCTTGCATGCC
GGCGGTCATTTCATTGGCCAGGCGTTCGATCGCCTGGGTGGTGTTGCGGATCATGCTCAG
GCCTTCGCGGCTGGCAAGGTCGGCGCCGCGCGCAGCTTCGGCGGCTTGCGCGGCGTTGCG
GGCGACATCCTGGGCGGTGGCGCTCATTTCCTGGGAGGCTGTGGCTACCTGGTCGACCTC
GCGGTATTGCTGCTGCATGCCGGCGCTGGTCTGGCTGGCAATCGCCGCCGATTGGTCGGC
GGTGCTGCGCGCATCCTGCACCGAGGCTTTGACGTCGGCAATCACCGGTTGCAGCTTGTC
GAGAAAGCGGTTGAACCAGTGGGTCAATTCGCCGAGCTCGTCCTTGTTGGCGTAGTCCAG
GCGCCGGGTCAGGTCGCCTTCGCCGCTGGCGATGTCCTTGAGCATCGCCGCCACACTTAA
AATCGGCCGGGTCACGCCCCGGGCGGTCAGCCAGATCACCACCAGGCCCACCAAGGCCGC
CGCCAGGGCCATCAGCAGGCTGCTGAGGTTGGCGCTGCTGTTGTGCGCGTCCAGGCGCGC
GTTGAGTTCAATCGCCGGCGCTTGCAGCACCTGTTCGGGCACTTCCAGCAGCACGCTCCA
CGGTTGTGCGCCGGGCACCGGGGCGAACGACTGGCTGACCTGCAGCACGCCGTTGTCGCT
GAACTCAGCCGCCTTGCCGGCGCGCATCTGCGCGGCCACGGCGCTGGCGTGCTGGCCGAA
CACTTGCTCGAATTTCTTGCTTAGCTGCGCGGCATCGCGGCTATGCCCGGCGAGCAAACC
GGCGGGGCTGACGATGCTGACCTGGCCGTTGCCGTCGAACAGCTCCTTGCGCCCGTCCAG
GCTCAGTTGCTGCAGGTTGTCGAGGCTGATGTCCAGGCCCATGACGCCGACGATCTTGCC
GTCCTGCTTGAGCGGGAAGGCGATGCTGGTCATCAATGGCGTACGGTCGCCGACGCTGTC
GAAGTACGGATCGACTACACAGGCTTCACCAGTTTCCAGCGGGCAGGTGAGCCAGCGGTT
GTAGGCCGAGCCGTTGGCCGACAGGCTGGTGTCGGCGAGCATCGACTCGGGCATGGCTTC
AGACTCCAGCTCGCCGGGCTTGGGCTGTGACCAGTACAGCGAGAAGCGCCCGTTCTCGTT
GCTGCCGACCGCGGCCTGATCGCTGAAGGCGCTGTCCTTGCCGTCCAGGGCGTTGGGCAG
GAACACCAGGTACAGGCCGAGCAGGTCGGGGTTCTTGCCCAAGGCCTTGCGGGTCTGTTC
GGTCAGGTCGTGGCGCAGGTTGTCGTTGCCCTGGGCCTTCAAGAACATCACCAGTTGCGC
GACGCCATCGCCATACAGGTACGCATCGCGAAAGTAGCGCTGGATATTCGCCGCCTGCAG
CTGGGCCGAGGTGTGCAGGCGCAGCCGTGCGTTGTGGTCGAGCATCTGCGTGTTGGCAGT
GTTGACCAGCGCGGCGCTGCGGCTCGACTGCATCAGCGTGGCCGCCATCAGCACCACCAC
GATGGCTAGGAGGCACAGGCCGGCGAGCAAAGTGATCTTCCATTGAATCAGCAGGCGGCG
CAGCAGCATGAGGGCGTCCTTGTTCTGTCGGGTTGTTGAATGCACAAAGCCCGTCAGTAT
CGACGGGCTGTTTCCTACGGGCAGTTACTCGGCAATGAAGCTGGGCGGTGCGACCCTGAA
GGCTTTGGTCAGGTACGCCAGGTACAGCACCCCCAGCGTCGCCCACACCCCGCCGAACAG
CAGCGAGTGGCTGTCCAGGTCCAGCCAGAGGATGGCGATGATACAAAAGCCGATGGTCGG
CACCACCAGGTACTTGAGCTTGTCCAGCCAGGTCTTGTTGCAGCCTTCGCGCAGGTAGCA
GTGCACGATCACCGAGAGGTTGACGAAGCTGAAGGCCACCAGCGCGCCGAAGTTGATCAC
CGAGGTGGCGGTCACCAGGTCGAAGAAGATCGCCGACAGCGAGATCAGCCCGACGATGGC
GATGTTGATCACCGGGGTTTTCCATTTACCGTGCAGGCGGCCGAAGTAGCGCCGCGGGAT
GACGTTGTCGCGGCCCATGACGTACAACAGGCGCGACACGCTGGCTTGCGAAGCCAGGCC
CGAGGCCAGGGTATTGATGAAGGTGCAGCAGATGAAGATCGACTGGAACAGCTTGCCGCC
GACATACAGGGCGATTTCCGGGAGGGCCGCTTCGTGGTCCTGGAACCGGTCCATGGTCGG
GAAAAACGCCTGGATGTAGTAGGACACGACGATGAACACCAGGCCGCCGATCAAGGCAAT
CAGGAAGATCGCCCGTGGGATGACTTTCTGCGCGTTCTCGGTTTCTTCCGACAGGGTGGT
CACCGCATCGAAACCCAGGAACGAAAAGCAGAGGATGGTGGCGCCGGCGACCAGGGCGTT
GAAGTGCGTGCCTTGGTCGGCAAACGGCAGCAGGCTCCACGAAGTGCCGAGGCCTTCGCC
GCTGTGCAGGCCGCGTAGGGTGAGGTAGATGAACACGCCGATGATCAGCGCCTGGATGGC
GACGAACAAGGTGTTGAAGTTGGCCACCAGGTTGATGCTGCGCATGTTGATCAGGCTCAT
CACCGTGACGAAGCCCACTACCCAGACCCAGGCCGGCACCTCGGGGAACATCACCGACAG
GTAGAGCTTGGCCAGCAGGGCGTTGACCATCGGCAGCAGCAGGTAATCGAGCAGCGACGA
CCAGCCGACCAGAAAGCCCACGTGCGGGTTGATTGCCCGGCGCGTGTAGGTATAGGCCGA
ACCAGACTCGGGAAAGCGCCGAACCAGCACGCCATAACTGACCGCGGTGAAGAGGATGCC
CAGCAGCGCCAGTACGTAGGCGCTGGGCACATGCCCATGGGTGATGCCGGAGACGATGCC
GAAGGTATCGAACACGGTCATCGGGGCGATGTAGGCCAGGCCAATGATGACCACTTGCCA
GAGTTTCAGGGTCTTTTTGAAGTGTGCGTCCGCTGCGGAGTCGAGAACCGTTCCTGTGTT
CTGCTGGTGTGCTGCACGCGAAGAGACTGGCATGGATGGCGCTTGCCCGTAGGGTTTGAA
ATTATTTTTATGAAGGTGAGGCAGGGAGGGAAAATAAGAAGAGTGACAGAGGTGTGTCAA
TTAAATTTTTACAAGAAATTTCTGGTTGGTACGGTGCGGGGTTCGAAAAAGCGATCTGTG
TGGCTCTATGGCGGGGTTTTTGGGTAAGAGTGCGTGTTGAATAAAATAGACGCTGAGCTT
TGTGTTTTTCAAAGTAATCGATTTATATCGATTACCTTGTCGCCATCGCGGGGCAAGCCC
GCTCTTACTGACGCCGCCCATGCTTGACCAGCAATTTCTCAAGCTTCTCCCACAACGCCG
CGTCGGTACTGAACGCGACGTTGAAGCGCATCCACCCGGTCGCTTGTGAGTCGACCATGA
ACAACTGCCCGGGGCCGAGCATGATGCCTTGCTCCAGGGCGTCGTCGACCAGCGCCGCGC
TGTCGGCGATGGCCGGGTGGCGGGTCCACAGGTACATGCCTTCATCGCCTTCGATAAAGC
GCTCGAAACCCAGCCGCGTGAGCTGTTCGCTGACCTGCTGCTGCGCATCGGCCAGGCGCT
GGCGCAGGCGTTTGAGGTGCTTACGCCAGCGGCCGTCGGTGATGGCCGCGTACACCACCC
GTTCCATCACCTGCGAGGTGGTCAGGCCCGAGCGCATTTTCAGTTGCAGCAGTTGCTGCA
TCAGTTCGGGGTTGGCCAGCATGAAACCGACCCGCACATTCGGCGAGATGCTTTTCGAGT
AGCTGCCGACGTACACCACCTGCTGCAGGTGATCGAGGCTGGTCAGGCACGGCAGCGGCT
CGTTGATCATGTCGGCGTAGAGGTTGTTCTCCACCAGGCGAAAGCCGTGGCGCGCGGCCA
GTTGCAGCAGGCGGTGCAGTTGCGCCAGCGGCGTGCGCGAGGCGGTCGGGCTGTGCAGGT
GCGGCTGGGTGAAGAACACCGTCGGCCGGTGGTGTTCGAGCAGCCGTTCGAGGTGGTCGA
GGTCGTAGCCGTTGGGCGTGCGCGGTACGCCCAGAAGGGTCGCGCCCTGAAAGCGCAAAA
TGCTCATCAGGTTGGGGTAGCCGGGGTCGTCCACCAGCACCACGTCGCCCGGGCGCACCA
GGGTGCGCACGGCCAGGTCCAGGGCCTGGCTGGCGCCGTGGGTGAGCATCAGCTGGTTGG
GGTTGGCGACGATGCGCAGGTCCTGTTGCAGGTTCTGCGCGGTGAGGGTGCGCAGTTCCA
GCAGGCCCATGGGGTCGCCGTAACCGCTCAGTTCCAGCACGCTGCTGGCAACCTGGCGCA
TGCCCCGGCGCAGGCCGTCTTCGAACATCCAGTCGTTGGGCAGCCAGCCGCAGCCGGGCT
TGAACGCAAGCTGGCGGCTTTCGAAGATTTGCTGCAGGTACCACTCGGAGTTGAATTCCG
GCTTGCCCGGCGCCGGCTCACTGGCCTGGCTTTCGATCAGTTCCACGGCCGAGCGGTTGA
CGAAGAACCCGGCATTGCCGCGGCTGACCAGCAAACCCTGGGCGACCAGGCGGTCGTAGG
CTTCGACCACGGTGAATGTACTGACCGAATAGGTGGCGGCGAAGGCCCGGATCGAGGGCA
CCTTGGCACCGGGTTTGAGGGTCTGGTTCTCGATCAACTCCCGCAGCCCGTTGATGATCT
GGTTGACCAGCGGGGGCGATGCGTCGGGTCGTAATTCAAGCATGGGGAAGCTGTGCCTTC
AGGTGTGCGTAACGCCGGGCGCCTGCAGGAAAACGCGGTGTACTGCATCGGCGGCCTGTA
CAGTGCAGTGGATTTTTCATCGCGCTGTGCATGGCTCTATGTGTCGGACATTTTTACATT
AGGGGTCTGTTATCGCTAGCTAAAGCACGTTGAAGCAGTATGAATAATCACAATGACACA
CATGCTTTTACCCTTGGGCACCGCCCAACCGCTCCTTGCGCACAGGTGGCACTGACCCGC
CATCGCGCCATTGCACCGTTCAATCCGACCAGAGGTAATCCGCTGGCCCTGTGAGCAGCG
TCGCCGACCCATGACCTGGGCCGGGCGATTGCGGCTGCCCGCACCTTTACCGATTCGAAT
GGGTGAGACCGCTGTAGCAGGCGGTGTCACGAGTTTCCTTGCATAAAAAGAACATGAGGT
AGCTACTGATGGACGCAACATCCACATCCACTTCCACAGCGAAGGTGGAGCACGAGAGCA
AGCTCAGCGCTTCGCTCAAGTCTCGCCACCTGACCATGATGTCGATCGCCGGGGTTATCG
GCGGGGCATTGTTCGTCGGCTCCGGCAGTGTGATACACAGCGCTGGCCCCGCGGCCATCC
TGGCCTACCTGGCCGGCGGCATCCTGGTGGTGCTGATCATGCGCATGCTCGGTGAAATGG
CGACTTCATCGCCCGACACCGGCTCGTTCTCCACCTACGCCGAGCGCGCCATCGGCCGCT
GGGCGGGCTTTACCATCGGCTGGTTGTACTGGTGGTTCTGGGTGATTTTGATGGCCTGGG
AAGCCTACGTCGCCGGCAAGATTCTGCACGGCTGGTTCCCGTCGATCAGCGTCAACGTGT
TCGTCCTGGCCACCACCTTGGTGCTGATCAGCGTCAACTTCTTCAACGTCAAGCACTACG
GCGAGTTCGAGTTCTGGTTCGCCTTGATAAAGGTGGTGGCGATCATTTGTTTCCTGGTGG
TCTGCGGGTTGGCGGTAGTCAACCTGTGGCCCACCGGTGAAGTCCACGGCCTGAGCAACC
TCACCGCGCAAGGCTTCATGCCCAACGGCATGGAGGCGGTGGTGGTGGCCATGCTCGGGG
TGATGTTCGCCTTCCTCGGCGCCGAGATCGTTACCATCGCCGCCGCCGAGTCGAAGAACC
CGTCCGAGCAGATCGTCAAGGCGACCAACTCGGTGGTCTGGCGGGTGTGCCTGTTCTACG
TCGGCTCGATCTTCCTGATCGTCGCCCTGGTGCCGTGGAACGACCCGCTGATGGGCACCT
CGGGTTATGGCTCGTACCGGCGTACCCTGGAGCTGCTGGGCATTCCGGGTGCAGAATTTG
TGATGAACTTCGTGGTGCTGACTTCGGTAAGCAGCTGCCTGATCTCGGCGCACTACACCG
CCTCGCGCATGCTGTTCTCGCTGTCGACCCGTGGTGATGCGCCGTCGTTCTTCAAGATCA
CCCGTGCCGGTACCGGCGTGCCGGTGTTCTCGATCATCGGCTCGTGCTCGGTGGCGGTGT
TCGTGGCCCTGATCAACTTCAGCGAAACCCTGCGCCCGAAAGACGTGCTCGACGTGCTGA
TGAACACCACCGGCATGATCGCCTTGCTGGTGTACCTGGTGATCGCCTTCTCGCAACTGA
AGATGCGCCGCAAGCTCGAAGCCGAGGGCAAGCCGATCCGCCTGAAAATGTGGCTGTTCC
CGTGGCTGACCTACCTGGTGATCGTGTTCATCATCGGCTGCCTGGTAACCATGGCCTTTG
TCCCGGACTACCAGGTGCTGGTGTTCTCCACCGGTGCGGCGGCGATTGTCGTGGCCCTGA
TGGGCGCGGTGTTGCACGTGCGGGCGGCGAAAAAAGCGCTGTCCTGACCCATCTGATCGC
CGGCAATGCCGGCTCCCACAGGATTTGTGCTGTACACATGACCTGTGGGAGCGGGCTTGA
CCCGCGATGAGGCCCTCAAGTTACTCGCAAAATCTCCCCCACCAACCAGCCCAGCGCGCG
GTCCTGCCCGCGCTGGGCCAGGTGCACCAGCTCAAGCTCGAACGCCTCCAGCGCAAACGG
CAAGTCATGCAGCTGCAACGGCAGCAGCGTGGCGAAGTGACGTGCCAGTTGCGTCGGCAG
CACCACGCACAAGTCCGACGCCGCCACCAGGTGCGCCGCCTGCAGGTAGTTGGGCGTGGT
GTAGACGATCTGCCGCGCCAGGCCTTGTTCCCCCAGCCATTGATCGACCATGCCGCGGGT
CTGCCCGCCATGTACCCAGAGGTGGCGCAGGCGCAGGAAGGTGTCCAGATCCAGTGCGCC
GTTCACCAGCGGATGATCCTGGCGCAGGGCAATCTGCAAGGTCTCGTTGCGCCAGTGATG
ACGGGCAAAGCGCGCCGGAATCTCGTCGAAGCGCCCCAGCACCAGGTCCAGCTGGCCACG
GTCGAGGGCATCCACCGGCAGGCTTGGCGCCAGCGGGGCGATGTCCAGGCGCAGGTTCGG
CGCGCGCTCCTGCAGGCGGCGCAGCAGGCCGGGCATGCACAGCTGTTCGACGAAGTCGGT
CATGGCAATGCGAAAGGTCTGCCGGCTCAGGTGCGGGTCGAAGCTTTCACCGACATTCAG
CGTCTGCTCGATCTGCTGCAGCGCCGAGCGGATCGGGCCTTCCAGGGCCAGGGCCTTGGG
CGTCGGTTGCATGCGCCGGCCGATGCGCACCAGCAGCGGGTCGTCGAGCAGTTCACGCAG
GCGCGCCAGGGCGTTGCTCACCGTCGGCTGGCTGAGGGCCAGGCGCTCGGCGGCGCGCGA
AACGTTCTGCTCGCGCAGCAGCACGTCGAGGATGCGCAGCAGGTTGAGGTCGAAGGTAGA
TATATTCATATTGCAAATATCACACATATGAAAATGAAATTTCTCAAATAGTAGGCAGCT
GCTTAGGGTGTCGGCAATCCTTCTTTTCGACTTAGGGGTGCCGGTGTGAGCAACGACTTC
GATGTGCAGCAGGCCGCAGTGATAGGGGCGGGGACCATGGGCCGGGGGATTGTCATCAGC
CTGGCCAGTGCCGGCATTCCGGTGTTGTGGCTCGATGCCAGCGCGCAGATGGTCAGCGCC
GGCCTGAAGATGGCTGCCGACACCTGGGCCCATCAGGTGGTCAAGGGCCGTATCAGCCAG
GCGCAGGCCGAACAGAACCTGGCGCGCATTCGGCCGGTGGACGACTACGCAGCGCTGGCC
GATGTCGACCTGGTGATCGAGGCGGTGTACGAGAACCTCGAGCTCAAGCAGGAAATCTTC
CGCACCCTCGACCGCACCCTCAAGCCCGGCGCGATCCTCGCCAGCAACACCTCGGCGCTG
GATATCGACGCCATTGCCGCCGTCACCCAGCGCCCGCAGCAGGTACTGGGCCTGCACTTT
TTCAGCCCTGCGCACATCATGAAGCTGCTGGAAATCGTTCGCGGCCAGCACACCTTGGCG
GCCGTGCTCGAGCAGGCCAAAATCTTGGGCCAGCGCCTGGGCAAGATCGCCGTGGTGGCT
GGCAACTGCCGCGGCTTTATCGGCAACCGCATGCTTAAAACCTATGCCGACGAGGCGCGC
AAGATGCTCCTCGAAGGCGCGCTGCCCCACCAGGTCGATGGCGCCTTGCAGGCGTTCGGT
TTTGCCATGGGCCCGTTTCGCATGTACGACGTGGTCGGTGTCGACCTTGAATGGCGCGCG
CGCCAATTGGCCGGGCAGGGGATGGACAGCCCGCTGGTGCAGGTCGACAACGCCCTGTGC
GAGCTCGGCCGCTTCGGCCAGAAGGCCGGTCGTGGTTACTACCAGTACGCCGAGGGCAGC
CGCGAGGCCGAGCACGACCCAGAGGTCGATGCCCTGATCGAGCGTGTTTCTGCCGGCCTG
GGCTATCGCCGCCGGCTGATCAGCGCCCCGGAAATCGTCGAGCGCAGCCTGCTGGCGCTG
GTCAACGAAGGGGCGAAGATCCTCGAAGAGAACATTGCCGCCAACAGCCACGACATCGAT
CGGGTCTACCTCAATGGCTACGGCTTCCCGGCCGCGGTTGGCGGGCCGATGCGCTGGGCT
GACAGCCAGGGCCTGGCGTCGATCCAGGAACGTCTGGAGCGCCTGCAGCGCATGCTGGGT
GAACATTGGCGGCCAGCGCCGCTGATTGCCCGCTTGGTCGCCGCCGGCAAAGACTTTGCC
GTTGTCCAGGAGGGTCGGGCATGAGCTATCAGGCACCGCTGCGCGATATGCGTTTCGTGC
TGCACGAGCTGTTCGATGTCAGTGGCCATTGCCAGCAACTGGGCAACGGCCTGGACCGCG
AGACCATCGATGGCGTACTCGAGGAGGGCGCCCGCTTTGCCGCCGAAGTGGTCGCACCGC
TGAACCGCAACAGCGACGAGCAGGGTTGTCGGTTGCACGACGGTCAGGTGACCACGCCCG
ATGGCTTTCGCCAGGCCTACAAACGCTACGTCGAGCAGGGCTGGGCGAGCATGACCGGGC
CGCTGGATTTCGGCGGCCAGGGTTTTCCGCAGATGGTTTCGGCCAGTTTTCACGAGATGC
TGATGGCCGCGTCGCTGTCTTTTCGCATCTACTCCGGGCTCACCGAAGGCACGGTGCTGG
CGCTGGATCGCCATGGCAGCGCCGCGCTCAAGCAACGCTACCTGGCGCAACTGGTCAGCG
GCGAATGGACCGGCACCATGTGCCTTACCGAGCCCCAGGCCGGCACCGACCTGGCCCTGT
TACGTACCCGCGCCATGCCCCAGGCCGACGGCAGCTACCAGCTCAGTGGCAGCAAGATTT
TCATCAGCGGCGGCGAGCAGGACCTGAGCGCCAACATCATCCACCTGGTGCTGGCGCGTT
TGCCCGATGCACCGCCCGGGGTCAAGGGCATCAGCCTGTTCCTGGTGCCCAAGCGGCTGG
TCAACGCCGACGGCACCCTCGGCGCGCGCAACGCTTTGAGTTGCGGCGCGCTGGAACACA
AGATGGGCATCAAGGGCGCTTCCACCTGTGTGATGAACTTCGACGGCGCCAGCGGCTGGC
TGGTGGGCGAGGCCAACCAGGGCCTGGCCTGCATGTTCACCATGATGAACGACGCGCGCT
TTCAGGTCGGCCTGCAGGGCCTGGGCATTGCCGAGGCGGCGTTCCAGGGGGGGCTGGTGT
ATGCCCGCGAGCGCTTGCAGTCGCGGGCCATCAGCGGCGCCAAGGCGCCGAACAAAGCCG
GCGACCCGATCATCGTCCACCCCGATGTGCGGCGCATGCTGCTGACCCAGAAAACCCTCA
GCGAAGGCTGTCGCATGCTCGCCGCCTACACCGCGCGCCAGCTCGATCTTGAACATCATT
GCAGCGCTGCAAAACGTCGCGCCGCCTTGCTGATCCCGATCGTCAAAGCCTTCTTCACCG
ACTGCGGCCAGGAAGTCGCCAGCCTCGGCGTGCAGCTCTACGGCGGCCATGGCTTTATCC
GCGAGTGGGGCATGGAGCAGTTGATGCGCGACAGCCGCATCACCCAGCTGTACGAGGGCA
CCAACGGCATCCAGGCCCTGGACCTGGTTCGGCGCAAGCTGCTCGGCGATGGCGGCAGTG
AGCTCAATGCACTGATCGATGAGTTGGCAACGCAGGTGGCCCAGGCTAGCCGTCAGGCGC
CGATGGCCGAGCGGGTAGGGCAGTGCCTGCAGCAGTGGCGGGCGCTGGGCGAGTCGGTGT
TGCAGGCCTGCCGCCACGACCCGGAAGAGATCGGCGCGGTGTCGGTGGATTTTCTCGCCT
ACTCGGCCTATGTGTTGTTGGCGGCCTTGTGGCTGCAAGCGGCAGAGCGCGCCAGCGCGG
CCCTGGCGGCCGGCAGCAGCGAGGCGGCGTTCTACCAGGCCAAGCTGCAGGCGGCGGACT
TTTACCTGCGCAGAGTCTTGCCGCGTGCCGGCGCCCACCGTGAAGCCTTGCTGGCCGGTG
CTGGTTGCCTGATGAGCCTGCCGGAGTCCGATTTCGCTTTCTGATTTACCTGCGGGCATC
ACAACAACAACGAGGGACGCCGCATGCACTCATTCAGTTTTGCTACCACCGCGCAGATCC
TCTGCGAAGCCGGCGCCGCCTTGCGCCTGGCCAGCCTGTGCCGCGAGCGGGGGGCGCGGG
CGGTGTTGATCGTCACCGACCCGGGCATTGCCCGCCTGGGTTTGCTCGAGCCACTGTTGC
CCGCTTTTGCCCAGCACGGCCTGGCCGTAGAGGTGTTCGACCAGGTGCAGGCCGACCCGC
CGCAAGCTTGTGTGCTGGAGGTGGTGCTGCAGGCGCGGGCGATGCACGCCGACCTGATCG
TCGGCTTTGGCGGCGGCAGTTCCATGGACGTCGCCAAGCTGGTGGCGCTGCTGGCGCACC
CGCAATGCCAGCAACTGCTCAGCGATATCTATGGCGTCGACCAGGCCCGTGGCCGGCGCT
TGCCGTTGATCCAGGTACCGACCACCGCCGGCACCGGTTCGGAAGTCACCCCGATTGCCA
TCGTCACCACTGGCGAGCACAGCAAGATGGGCGTGGTCTCCAACCTGTTGCTGCCTGACC
TTGCGTTGCTCGACGCCGACCTGACCCTCGGCCTGCCGCCAGCCGTTACCGCTGCGACCG
GCATCGACGCCATGGTTCATGCCATCGAAGCCTACACCAGCAAGCTCAAGCGCAACCCGT
TGTCCAACCTGCTGGCCCGCGAGGCGTTGAAGTTGCTGGCGGGCAATCTTGACCAGGCGG
TGCACAAGGGCAGCAACCGCGAGGCGCGCCAGGCCATGTTGCTGGGCGCGTGCCTGGCCG
GCCAGGCGTTTGCCAACGCGCCAGTGGCGGCGGTGCATGCGCTGGCCTATCCGCTGGGCG
GGCATTTTCATATCCCCCACGGGCTGTCCAACGCCCTGGTGCTGCCCCATGTGCTGCGCT
TCAACGCTGAAGCGGCGGCGCCCCTGTATGCCGAGCTGGCGCCGCTGCTGCTGGGTGAGC
GCCTGCGCGCCGGCGATGTGCACAGCCTCACCGCGCAGTTGATCGATGAGCTGGCGGAAC
TGAGCCCGCGCTGCGGCCTGCCGAGCCGTTTGCGCGATGCCGGTGTGCCTGAGGGCAGTC
TCGAACAACTGGCCCGCGATGCCATGCAACAGCAACGCCTGCTGGTCAACAACCCGCGCG
AGGTCAGTGAAGCCGATGCCCTGGCGATTTATCGGGAGGCGTTCTGATGGAGCAGCCCGG
GCGCGAGGCCTTTCGTCACTTCCAGCCGATCACCACGCGCTGGCACGACAACGACGTCTA
TGGACACGTCAACAACGTCGTTTACTACAGCTTTTTCGATAGCGCGGTGAACAGCTACCT
GATCGAGCACGGCGGGCTGGATATCCACCAGGGTGAAGTGATTGCCTTGGTGGTCAATTC
CAGCTGCGACTACTTCGCCTCGATCGCCTTTCCCGAGCGCATCGAGGTCGGCCTGGCGGT
GAGCAAGCTGGGCAACAGCTCGGTGCACTACCGCCTGGGCATCTTCAAGGCCGGGCAGCA
GCAGGCCAGTGCAGTGGGGCGCTTTGTTCACGTATTCGTCGAGCGCGCCAGCAACCGCCC
GCTAACCATCCCTGAACCCCTGCGGGCGGCATTGGGCCGTTTGCGTTGTGACTGACTGGA
GTACATCGCCATGCAAGACGCCGTAATTGTCTCAACCGCCCGCACGCCGATAGCCAAGGC
CTTTCGCGGCGCCTTCAATGACTTCAAGGCGCCATCCATGAGCGCCGTGGCCATTCGCGC
GGCGGTCGAACGCGCCGCCATCGAACCCGGCGAAATCGACGACCTGGTGCTGGGTACCGC
CATGCAAAGCGGCACTGCCTCGACCAACCTGGCGCGCCTGTCGGCGCTGGCGGCCGGCTT
GCCGCTGTCGGTCAGCGGCCAGACCATCGACCGCCAGTGCGCCTCGGGGCTGATGGCGAT
TTCGATTGCCGCCAAAGAGATCATGGTCGACGGCATGCAGGTGGCGATCGGCGCCGGCCA
GGAGCAGATCAGCCTGGTGCAGAACGCCCATATGCAGGCCGCAGCGGCCGAGCAGGACGC
CAATGTGGTGCGCATGGCCGAGCATGCCTACATGCCCATGCTGCTCACTGCCGAGCTCGT
CGCCAAGCGCTACGGCATCAGCCGCGAAGCCCAGGATGCCTATAGCCTGCAATCCCAGCA
GCGCACGGCAGCAGCCCAGGCAGCGGGGCTGTTTGCCGATGAGGTCGTGCCGGTCAGCGT
GCGCAAGAAAGTCATCGACAAGCTCAGCGGGGCGGTCAGTTACCAGGACGTGCAACTGAC
CCAGGATGAAGGCAATCGCCCGCACACGACATTGGCTGACCTGCAAAACCTGGCGCCGGT
GCGCGAAGGCGGCTGCATCACCGCCGGCAACGCCAGCCAATTGTCTGACGGTGCCAGTGC
CAGCGTGCTGATGAGCGGGACGCTGGCGGCGCGTAGCGGGGTCAGGCCGCTGGGCCTGTA
TCGCGGCATCGCCGTGGCCGGCCTGGCCCCCGAGGAGATGGGCATCGGCCCGGTGCTGGC
GATCCCCAAGTTGCTGCGTCAGCACGGTTTGCGCGTCGATGACATCGGCGTGTGGGAAAT
CAACGAAGCCTTCGCCTGCCAGGTGCTGTATTGCGCGCAAACCCTGGGCATCGACCCGGC
GCGGCTCAACGTCAATGGTGGCGCCATCGCCATCGGCCACCCCTACGGCATGAGTGGCGC
ACGCATGGTTGGCCATGCCTTGCTCGAAGGCCGGCGCCGTGGCGTCAAGTACGTGGTGGT
GAGCATGTGCGTGGGCGGCGGCATGGGCGCCGCCGGCTTGTTCGAAGTGCTCTGAGGCCC
TCAGCGCCCTGGCGCTGAGCCACCCTGGCGCTCGGCCACCGCGCGCAAGGTGCGCAAGGA
CACGTTGGGGGCATCGAGGACGAACTGGTTGGCCAGCCACGAGGGAATGTCGCCGGCCGG
ATCGGCCTGCAGTTGGTAGGTCACTTCGGTGAGTTGCTCGCCCTTGGGCACGAAGGTCCA
CAGGCCCTGGAGCTGGCGCACGCGGATCTGCCCCGGCACATGCTTGACCATGCCCGGCAC
GGCCTTGATGCGCCGTACCAGGCTGCCGTCGTCGCGGCGCTCGCTCTGCACCTGGATGAC
CATGTCGCGGGTGCTGGCCGGCCAGGGCAGGGCGGTGGTCAGGTAGACCCAGGTGCTGTC
GCCCTCGACCTTGAGCAGGCGCATGTCGGCGCAGCCGTACAGCCATTTGCAGGCAACCCG
CAGGTTTTCCTGCAGCTCGCTCAAGGTCGACACGCTGGCCTTGATCAACGCCACGCCGCG
AAACTGCTGGTAGGGCGAACCCGGCACCTCGCTGAGGTACACCTGGATGCCGTCTTCATC
CTGCGCCAGGTGCCACTGTTCAGTGGCGCTGGCGCCGCTGCTGATGGCCAGCAACAGGCA
CAAGACAAAGCGAAGGCGCATGAACAGGCTCCAGCGGTTGGGCGACTGTTCAGAGCATAG
TGCCTGGGATCAGATCTGGACGAGCCGGCCCTTGTGTTCGGCTTGCAAACGGTCACCGCG
GCCGAACAGCTTGTGGCGCAAGGTTCCGTCTTCATATGCCGTGCGATAACGGCCGCGGCG
TTGCAGCTCGGGCACCACCTGCTCGACCACCGCTTGCAGGTCGTCGGGCATTACCGCATA
GGTGAGGTTGAAACCGTCGATACCGGTGTGGTCGAGCCAGTCTTCCAGTTGATCGGCAAT
CTCTGACGCTGAACCGAGCAACACCGGGCCGCGGCCGCCGAGGCTGACGAACTCGGCCGC
TTCGCGCACGGTCCAGCGCCGGTTCGGGTCGGCCTTGGTGAACACCGCCAGGGCAGTGCG
GCCGGCGTCGTTGTCGATGTACTCGATCAACGCGTCGGGGTCGACCCCTGCGAAGTCGAT
CCCGGTCCAGCCCGACAGCAGGGTCAGCGCCGCCTCGACGTCCACGTACTGGCGGTATTC
CTGCAGCCTGGCCTCGGCCGCCTGGCGACTGTCGGCGACGATCAGCAGCGCCTGGGCGTA
GATCAGCACGTCCTGTTCAGGCCGGCCGGCGTCGCGAGTGGCCTTGCGGATGCCTTCTAC
ATAGCCGCTCAGCGCCGCCTGGGTCGGCGCACTGATAAACACGCATTCGGCATGGTCGGC
GGCAAAGCGCAGGCCGCGCGGCGAGGCGCCGGCCTGGAACAGCACCGGCGTGCGCTGCGG
CGAAGGCTGGCTCAGGTGAATGCCGGGCACCTGGAAGTGCTCGCCCTGGTGGTTGATCGG
GTGCACCCGGGCCGGGTCGAGGAACTGGCCGCTGGCGCGGTCCTGCACCACGGCATCGTC
GTCCCAGCTTTTTTCCCAGAGCTTGTACAGCACCTGCAGGTATTCTTCGGCCAGCTCGTA
GCGCTCGTCGTGGCCCAGTTGCCGCGCCAGGCCGAGGTTGCGTGCGGCGCTGTCGAGGTA
ACCGGTGACGATGTTCCAGCCCACCCGCCCGGCGCTCAGGTGATCGAGCGTGGACATGCG
TCGGGCGAAGGGGTACGGGTGCTCGTAGGTCAGCGAAAAGGTGATGCCAAAGCCCAGGTG
TTCGGTGACCCCGGCCATCGCCGGGACGATCAGCAGCGGGTCGTTGACCGGTACCTGCAC
GCCGCCGCGCAGGGCGCCGTCGGCGCTGCCCTGGTAGACGTCATAGATACCCAGCACATC
GGCAATGAACAGCGCATCGAACAGCCCGCGTTCGAGCAGGCGGGCGAGGTCGGTCCAGTA
ACCCAGGCGATTGAAATCGACGCTGGTGTTGCGCGGATGGCGCCACAGCCCGGGGGACTG
GTGGGTGGCGGCGTTCATGCTGAAAGCGTTAAAGCGGATGGTCTTGGACATGGTCTGTAC
TCAGGGCAGGACCGACACCGGGTAGACCGCATCGGCCACCTTCAGCGCTTTGGGGATCAG
GCCCAGGCCCTGGAAGGTGTCGGCAAGCTTCTGCTGCTCGGCGGTGATTTTTGCGTCAAT
GGCCACGGCGTTGTAGTTGCGCCGCTCGCTGGCCACCTGCAGCACATCGGCGCCGATGCC
CAGTTGCGGCGCCAGCAGGGCAGCGACTTCGTCGGGCTTCTGGTTGGCCCAGCTGCTGAC
CTTGGCCAGTTCGCTGAAGAAGGTCTTCAGCAACGCGCGGTTGTCGTCGGCAAAGGCCGC
CGACGACAGGTAGAAGGTACGGTTGTTGGACAGCCCGCTGCCGTCGCGCAGGTTCTTCAG
GCCCGGTTGTTTTTCGGCGGCGGCGAGGAACGGGTCCCACAGGGTCACGGCCTGGACGCT
ACCGGACTGCAGTGCGGCCACGGCGTCGGCGGCATTGTTGACGTAGGCCGGGGTGATGTC
CTTGTAGCTCAGGCCGGCATCCTGCAGGGCCACGGCCAGCAGGTACTGGGCGTTCCAGCC
GCGACCGGTGGCCACGCGCTGGCCCTTGAGGGCGGCGACGTTGGCGATGTGGTCCTGGTC
GCGCACCACCAGGCCGATGCCCTTGGGGTAGGGCTGCTCGGCAGCCAGGTACACCACCGG
CTTGCCGGCAGCCTGGGCAAATACTGAGGGTGCATCGGCGGCATGGCCAAGGTCGATGGC
GCCGGTGCTCAGCGCTTCAAGCAGTTGCGGGCCGGCGGCGAATTCGTACCAGCTGACTTT
CACCCCTTGTGGCTCCAGGGCTTTTTCCAGGGCGCCGCTGCCTTTGAGGATGTTGATGCT
GTTGAACTTCTGGTAGCCGATGCGCAGGGTCTTGCTCGCTTCGGCCTGGGCCAGCGGGGC
GGGCAGGATCAGCGCCGCCAAGGCGGCAAACAGGCCGCCGGTGAGCAGGCGACGCAGAGG
GGAATGGGGCGTGTGCGACATGGGCGGACTCCTGGTATTCAAGGGCAAGGCATGCCCGAA
AATATAAGGAGCCCGCGCAGGCCCTTCAATTTGTTTATTCCAAATTGTTAGATTGTTTTG
TTATTTTTATATCCTTTTATTTTATTGATTCAGAACTGCCACTGCACACCCAGCGAGTAG
CCAGCCTGATTACCCTCGCTATGGGCAAAGCGGCTGTTGACCTCGGCAAACACCCCCAAC
TGCTCGGTGAACATCAACTGCGCGCCCACTTGCGCGCGACCAAAGTCCTTGTCGACGCTG
CCCATGTCCGCTACCCGCACACGGCCGTCGGCATTGCTGGTGAGGTCGATCTCGTCCAGG
CGGCCATCGGCCAGTTCGCGTACCCAGCGCACGCTGGCGTAGGGTTGCAGGGCCATGTTC
GCCCCCAGGCCGACGCTGCCATGCAGGCGCCAGCCGAGGCTGGCTTCGAGGGCGTCGTAG
TTCTGCTTTTCGTAGCCCAGGGCAGTGCGCAGGGCCTGGTCTTCGTGGAAGTCATCGATG
CGGTAGTGCATGTAGTCCAGGCCCGCCACCGGGCCGGTCTTCAAGGCGCCGAAGCTGAAG
TCGTAGCCGCCGTCGAGCCGCGCGCCCCAGAACCACGCCGAGGTGTCGCCGGACAGGCGC
TGGTCGAGCAGCACCGGGCCGTTGCTGGCCTGGATGTACACCGAGCGCTTGGTATCAAAG
CGTGTATGCCCGGCGCTCAGCTGGCCGGCCAGCCATTGCGGGCCGCCGTCGTTGAGCAGG
GCAAACAGCCCGGCCTGCCAGGCGTCGCCTTCGATGCGCCCGCCGTGGTCGAGGGCGTCG
CGGCTGCGCTGGAAGCTCAGGCTGGCACCGACAGTCAGGGCTTCATTGAGACGGTAATCG
CCAACGCCATAAACGCCCACGCGTTTCGACTCGGGGTTGCCCGGCGCATCGAAACCGCTG
TCTGGCGAAACTTCGCCTTCGACACCCACTTCACCATCAAAGCTGCCGACCGCCCGTGTG
GCGTCCAGCAGGCTCAGCCAGCGGCGGTCATGCAGGCGGGTCAGGGCCTGGTGCTGGCGT
TGCAACTGGTCTTCCATCTGCCGCGCCATGGCGCCGCCGGAGGCGGTAGAGGCGAGCAGG
TCGGCGTTGGTCAGTTCCAGCACCAGGCGTGTCAGCAACCGCGAGAAGTCGCTCAGGCGC
TGGTCGATGCGCTGCTGGCCGAAGGCGTTGGTCAGCACTTGCTGGTTGTCTTCAGCCGGG
TCGTGCCAGGTCGAGCCGCCGGGGATCGCCGGGTTGTCGGTCTGCTCGTAGCCGTCCAGT
TCACCCAGCTCCCAGTTGGTGGCCTCGATGAACAGCACCGGCACGTTGAGGCTGTTGAAG
CTTTCGCCGTCGCTGCAGCAACCGGTGCCGGCCGGGTATTCGGGGTTCAGGCCGGGGTTG
GTGAACAGCGCGATGTTCATCTCCTGGGCGATGCGCAGCAACTGGTCGCGGTAGGCGCCC
AGGGCCGGGTTGGCAATGCTGTTGCTGGCGGCGTGGGCGTACATCTTGTCACCGGTGATC
AGGCTGTCGAGGTTGATCATGCCCAACAGGTTGGCGCGCTGGCTGTCGCTCAATGACGCG
ACATAGGCGCGCGAACCGCGCAGGCCTTCTTCTTCGGCACCAAAACCGACCACTTCCAGG
CCGTTCTCCAGGGCCACGCCGCCCAGGTTGCGGGCGATCTCGGTGAGCACGGCGGCGCCC
GAGGCGTTGTCGTCCAGGCCTTGCAGGGTGGGGCGGCCGAAGTAGGTGTCGTAGTGGGCG
CCGAGCACCACGTAGGTGCTGTTCTGGCCCGCGGCGGAGGCGATGACGTTCTGCGAACTG
CGGTTGCCGGCCCAGGTGAAGTCCTGGCGGCGGGTCTGGTAGCCGAAACCCAGTTGTGTT
TGCATCAGGGCGGTAGCACCTTCGAAACTGGCGGTACCGCGGTAACGCCCGGGGTAGTCG
TTGATCAGACGGTCCAGGGTCTGCCCGGCATATTGCCCATATTCATAGGCGCTGGCGCCG
GAGGACAACATTGCACAACCCAGGCTTACAGCGACTGCTAACGGTTTGAACACGGCACTT
TTCCTTATGTGTCGTTACGAAAGGCGCATCATAGGATGCGTCGCCTCGCAGTAAGCAGGA
TGTGTACCGTTTTGTGACTGATGTAGGAAATTAACGGCATGAAGGTTCAGATCAAACCTG
CACTTGAGCGTGAAAAACAACACTTTGAGGCGATGCTTCCGGAGTATTTGCGCGAACTCG
GTGTCGACGGGGACTACCCTTATTTACCGCTCTACTGGCAGGAGCCAGGGCGATTTGCCT
ACCTGCTGCTGGTTGAGGACGAAATAGCAGGGTTTGCCCTGGTTCGCCAGCAGTCAGAGC
GCGCGGTGTACGAACTGGCCGAGTTCTATGTCGTCAGTGCCTATCGCCTGGCAGGGGTCG
GCCATGCTGCGGCGCAGGCGCTGTTCGATTTGCACCGTGGCCTGTGGCAGCTATCGGTAC
TGGCGGACAACTTCGCCGGCCTGCGCTTCTGGCCAAGGGTCTTGCCGGCGGGGGCACATG
CCGAAACCATTGAGACGCCCGAAGGGGTGCAATACACCCAGTTCGAGTTTGTCAGTGTTT
AGCCGGCCAACTGGGCCAGCAACGCGGCGATCGCCACCTTGGCCACCTGCGCATCCTGCT
CGGACCTGACCCCGGAAACACCCACCGCGCCGATCACCTGGCCGTCCACCCGCAGCGGCA
CGCCGCCTTCGAGGGTGGCGTTGAGCACCGGCACCGAGAGAAAGGCCGTGCGCCCGCCGT
TGATGATGTCTTCGTAGACCTTGCTGTCCTTGCGCCCCAGAGCCGCGGTGCGGGCTTTTT
CCTGGGCGATGTAGGCGCTGATCGGCGGGCAGCCGTCCAGGCGTTCGAGGGCCAGCGGGT
GGCCGCCGTCATCGACCACGGCGATGCTCACCGGCCACTGGTTGGCCTGGGCTTCGGCGC
GGGCGGCGGCAAGCAGTTGCGCGACTTCGTGTTGGGTCAGTACGGCCTTGCTGAGCATGG
GGAGGGCTCCACGAGTGAGAGGCGAGCAGGATGCGTCATTATTACCGTAGACGTTGCCGG
ATGTTTCTTGTCACTGCCTGCGACAACAGGCCGCACCCCGTAATTACTGGGATACAGACG
TACGGGGCGCTGCGCGCTGGAACCTGCGTCCACCACCATGACAAAATGCGAAGGTTTCTC
GACATGCCCTCTATCCAGGGGCTGGCACCTTCCCGAAAGGATGGTTACATGACTGATTTA
CTGACCCGGCGCCAGGTTGTTGCCGGGATCAGCCTGCTGGGCCTCGGCGCCCTTGCAGGT
TGCGACCCCCGTTCCGGTGGCGCGCTGGACTTCAAGTACGGCAAGGACATGAGCAACAAG
ATCCTCGGCCGTTCGTTCAAGCTCAAGGATACCCAAGGCAACGTCCGTACCCTCTCGAGT
TTCTGGGGTTCGATGCCGATGGTGTTCTTCGGTTTCACCCAGTGCCCGGCGGTGTGCCCG
ACCACCCTGGCGCGCGCGGTGCAGATCAAGAAGCTGATGGGCCGCGATGCAGGCTTTTTG
CAGGTGGTGTTCATCAGCCTCGACCCCGAGCGCGATACCCCCGAGGTGCTCGACGCCTAC
GTCAAGGCCTTCGACCCCTCGTTCGTGGCGTTGTCCGGCACCCTCGAAGAAACCGCGGCA
GCCGCCCGCGAGTTCGGTGTGTTCTACGAGAAGGTGCCCGCCGGCGATACCTATACCATC
TCGCACACCTCGACCAGCTACGTCTTCGATTCCCGCGGCCAGCTGCGCCTGGGCCTGTCC
CATTCGCTCAATGCAAAAGAGTGCGCAGAAGACCTGCTCACTGTCATGGAGGTGTGTTAA
TGCTTCGCAACCCTGTCAAACGTACCCTGGCCGCGCTGGCCCTGATCGGCCTGGCCCTGC
CGGCCATGGCCGAAACCACCGTCAGCGACGCCTGGGCGCGTGCTACCGTGCCCAACCAGA
AGTCCAGCGGTGCTTTCATGACCCTTACCGCCAGCACCGACAGCAAGCTGCTCAGCGTCG
CCTCGCCGGTGGCCAGGACCGTGCAGGTGCACCAGATGAGCATGGAAAACGACGTGATGA
AAATGGGCGAGGTCGACAGCCTGCCGCTGCCGGCCGGCAAGGCGGTGAGCCTTGACCCCA
ACGGTTATCACGTGATGCTCATGGACCTCAACCAGCAACTCAAGGAAGGCGAGCACGTGC
CGCTGACCCTGGTGGTCGAGGATGCCAAGGGCGTCAAGCAGCGCATTGAAGTGAACGCGC
CGGTGCGGGCGTTGAATGCGCAAGCCATGCATGGGCATGATCACCAGCCTATGCAGCACT
GATAGAGGGCTGCTGCGCAGCCCATCGCTGGCAAGCCAGTTCCACAGTTCGGTGGATGCT
GGCTTGACCCGCGAGCGTTTCAGCGCCGCCGGCGCCTGCCGGTGACCATCGACAGCGGCA
GGTTCTCCTTCAGCCGCCAGCTCTCGAACAGCGCCGCCGCAATGTGCAGGCACACCAGCG
CCAACAGGGCATCGGCCATCAACTCGTGAATATCGCGCAGGCCGTCGTCGCCCCAGAAGT
AGTAGATCTCTTCCATCATGAAGCCGCTGACGCCAAGGCCGGCCATCAGCAGCAACATCA
GCACCATCACCAGCGCGCCCAACGGCGAATGGCCGAGGCGGTGGTAGTCTTGGCCGCTGA
ACAGGGCCTGCAAGTGCCACTTCAAGCGCGTGGGCGTTGGCCAGAAGTGCGCCCAGCGCG
CCGCCGGGCTGCCGACAAAGCCCCAGACACTGCGCAGCAGTACGATCGTCAGGCCGTAAT
AGCCCAGCCAGCGGTGCCAGCCATCGCCTTCTTCGGTGAGAAAATAGCCGCCGACAAACA
CCACCACCAGCGACCAGTGGCACAGGCGCACCAGCGGGTCCCAGAGGCGCAGGCTATCGT
CGCTCACCTCAGTCGATCTCTTCCTTGACCTTCTTGCCGGTGACCGGGTCGAAGTAGATC
TCGACTTTTTTACCGTCTTTGTTCTTGCCGTAGATCTCGTAGCAATTGCCCTTGGTGACC
TTGAACTCCTTGATCTCGTAGCCCTGCTTTTTCAGTTCTTCCTGAAAGTTGTTCTGGTCC
TGCCATTGGTTCTTTTCAGCAGTGCTGCATTCGGTCTTGGCCAGGACGGCGGGGCTGATG
ACCAGCAGTGAGACAAGCAGAAGATGACGCATGACGAGTCCTCGGGTTGTCGAACAGGGG
TGCCCGTTTGAGCTTATGCCAGGCTTGGCGACTTCGCTAGCGCCTCGTCCACCAGCTCGA
TCCAGTGCCGCACCGGGGTGCGCCCGGCGCCATCGAGGTGGGTCTGGCAGCCGATATTGG
CGCTGACGATGACATCCGGCCGGCCGCTTTCCAGGGCATCGAGCTTGTTGTCGCGCAGTT
GCCTGGCCAGTTGCGGCTGGGTCAGCGAATAGGTGCCCGCCGAGCCGCAGCACAGGTGGC
CGTCGGGCACATTGCTGAGGTTGAAACCCAGGCGCTTGAGCAGGGCCTCGACGCTGCCGC
CAAGCTTCTGCGCATGCTGCAGGCTGCACGGGCAATGCACTGCCAGCAGCTGGCCGCTGT
GGCAGGTCAGTTTATCCAGGGGCTCGGCCGCGACGACCTCGACCAGGTCCCTGGCCAGTT
CGCTGACCCGGCGGGCTTTGCTTGCGTACTGCGCATCGCCGTGCAACAGCTTGGCGTAGT
CCTTGACGAAGGCGCCGCAACCGCTGGCGGTTTGCACGATGGCTTCGGCGCCGGCCTCGA
TGGCCGGCCACCAGGCGTCGATGTTGTGCCGGGCGCGTTCAAGGCCACGGGCTTGGGCAT
CGAGGTGATAGTCGACGGCGCCACAGCAGCCGGCTTGGGGCGTGGCGGTAACGCTGATAC
CCAGGCGATCGAGCACCCGCGCCGTGGCGGCGTTGGTGTTGGGCGACAGGCCCGGTTGCA
CGCAGCCTTCAAGCAGCAGTACCCGCCGCTCATGGTGCGCTTGCGGGCGCGCCTGGGCCG
TGGCTGCCGAGCGCGGCAGCTTGGCCTTGAGCGCTGCCGGCAGCAGGCTGTCGACGCTGC
GCCCCAGTTGCACCAGGCGCTTGAACGCTGTCGGGTGGCTGGCCAGGTTACGCAGGCCGC
TGCGCAAGGCCCGCTGCAGCGGCGGGCGGGCCACCGCCTGGTCGACCACGGCGCGGCCGA
TGTCCAGCAGGTTGTGGTAATCGACCCCGGACGGGCAGGTGGTTTCGCAGTTGCGGCACG
ACAGGCAGCGGTCCAGGTGCAGTTGGGTCTTGGCGCTGGCCGGTTGGCCTTCGAGCACCT
GCTTGATCAGGTAGATGCGCCCGCGCGGGCCGTCCAGTTCGTCGCCGAGCAACTGGTAGG
TCGGGCAGGTGGCGTTGCAAAAGCCGCAGTGCACGCAACTGCGCAGGATGCGCTCGGCCT
CTTCGGCGCGGGCCAGACGTTTGGCGGCATCGCTCAGGGTGGTTTGCATGGCTCAGATCT
CCGCGTACATCCGCCCGGGGTTGAAGATCCCTTGCGGGTCGAGGCGCTGCTTGAGTTGCT
GGTGATAGCGCAGCAAGGCCGTGGGTAGCGGCTGGAACGGGCTGTCGCTGGCGCTGTAGC
AGGTGGCATGGCCGCCCAGTCGGCTTGCAGCCGCGCGAATGGCCTCGGCCGGGGCCTCGG
ACTTGAGCCAGCGCTGGGCACCGGCCCAGTCCAGCAGTTGCTCGCCGGGCAGCTCCAGCA
GCGGGCTGTGGTTGGGCAAGGATATGCGCCACAGCGGGCGCGGGTCGGCGAAAAACCCCA
GGCGCTGGTGGTTCAGGTCTTGCCACCAGCAAGCCTTGAAGCGCTCGCCGCCGAGCCGGT
CGCGGGCGGCCTTGACCGAACCTTCACCGCCTTCAAGGCGCAGGCGCAACACATTGCCGT
CATGGCAGGCGGCGCTGATCGGCAGCGGTTGCTGGCCCCATTGCGCCAGTTTCAGCAGGG
CTTGCTGCGGGTCGAGCTGCAGGGCGATGTGCGCGTCGCAGCGCGGCTTGGGCAGCACTT
TGAGCGACACCTCGCTGATCAGCCCCAGGCAGCCGAAGCTGCCGGCCATCAGCCGCGACA
GGTCGTAGCCGGCGACGTTCTTCATCACCTCGCCGCCAAAGCGCAGGTGCAGGCCCAGGC
CGCTGATCACCCGGGTGCCGAGCACGTAGTCGCGAACCGAGCCTGCCCAGGGCCGGCGCG
GCCCCGACAGCCCGGCAGCGAGCATGCCGCCGAGGGTGGCGCCGTCGTCACTGTGCGGCG
GCTCGCAGGGCAGCATCTGCCCGGCGGCCTCAAGCGTCGCCGTCAATTCCGTCAGCGGCG
TGCCGGCGCGGGCGGTGATCACCAGCTCCGTCGGGTCGTAGTTGACGATGCCGCGGTGCT
CGCGGGTATCGAGCTCGATCCCGGCTACCGGGCGGCCGAGATAAGCCTTGCTGGCGCCGC
CTCGAATGCGCAAGGGCGTGCCCTCGGCGCGGGCCTGGTTGACCTGTTCGAGCAGCGCCT
GGCTGGCATCGTTGTTGTGCGCCAGCATCAGAAGCGCTCCAGCTCGGGGAACGGCAGTTG
CCCGGCGTGCACATGCATGGCGCCAAACTCGGCGCAGCGCTGCAGGGTCGGGATGTTCTT
GCCGGGGTTGAGCAAGCGATGGGGGTCGAAGGCCGCCTTGACTGCGTGGAACAGGGTCAG
CTCGTCGCTGCTGAACTGCGCGCACATCTGGTTGATCTTCTCGCGGCCGACGCCATGCTC
GCCGGTGATGCTGCCGCCGACACTCACGCACAGTTCGAGAATCTCGCCGCCAAAGGCTTC
GGCGCGCTCCAGCTCGCCGGGCTGGTTGGCATCGAAGAGGATCAGCGGGTGCATGTTGCC
GTCGCCGGCATGAAAGACGTTGGCCACCCGCAGATCGTATTTATGCGATAGCGCGGCGAT
GCGTTGCAGCACATGGGGCAACTCGCGGCGCGGGATGGTGCCGTCCATGCAGTAATAATC
GGCTGAAATTCGCCCGACCGCCGGAAAGGCGTTCTTGCGCCCGGCCCAGAACTTCACCCG
CTCCACCTCGTCACGGGCCTGGCGTACTTCGCTGGCACCGGCCTGTTCGAACAGGGTACG
TACCCGCTCGCAATCGTCGTGCACATCGGCTTCGACGCCATCCAGTTCGCACAGCAGAAT
CGCCTCGGCGTCGACCGGGTAGCCGGCATGAATGAAGTCTTCAGCGGCGCGGATCGCCAG
GTTGTCCATCATCTCCAGGCCACCGGGAATGATCCCGGCAGCGATGATGTCGCCAACCGC
GCGCCCGGCTTTTTCCACCGAGTCGAAAGCCGCCAGCAGCACCTTGGCCACCTGCGGCCT
GGGCAGCAGCTTGACCGTTACTTCGGTGATGATCCCGAGCATGCCTTCGGAACCGGTGAA
CAGCGCCAGCAGGTCAAAGCCCGGGGCATCGAGGCTGTCGGCGCCGAGGGTCAGGCATTC
GCCTTCAACGGTAAGGATCTCGACCTTGAGCAGGTTGTGCACGGTCAGGCCATATTTCAG
GCAGTGCACGCCGCCGGCATTTTCGGCGACGTTGCCACCGATCGAGCAGGCGATCTGCGA
CGACGGGTCGGGTGCGTAGTACAGCTCATAAGGCGCGGCGGCCTGGGAGATCGCCAGGTT
GCGCACCCCCGGCTGCACCCGCGCGGTGCGCGCGGCGGGGTCAATGGCGAGGATCTTGTT
GAAGCGCGCCATCACCAGCAGCACGCCTTTTTCCAGGGGCAGGGCGCCGCCCGACAGGCC
AGTGCCGGCGCCACGGGCGACCACCGGCACCTTGCGGGCAAAACACAGCCTGAGGATGCC
TTGCACCTGCTCGAGGGTATGCGGCAGCAGCACCAGCAGCGGCAATGTGCGGTAGGCCGA
GAGGCCATCGCATTCGTAGGGCTTGAGGTCTTCCTCGGCGTGGAGGATATCGAGATCGGG
CAGTTGTGCCTGCAAGGCCCGCAGCAGCGCCTGCTTGTCGACGGCGGGCAGGGCACCATC
GACGTTTTCGTCGTAAAGGATATTCATTGACAGCCAGTCACCGGAATGTGCCAGAAGTTG
CTGGAAATCGTAGACGATAAACAGCACCTGGCACTGGCGACCCAGGCTCTTGGGCGATTG
ACCTCACGCGTGTCGCGCACCCGCCACCCGCCTTTGCGGGCTAGCGGAAACGCGGCAGCG
GGCGTTCGACGCTCAGCGAGGTGAGGGTTTTTCTGACCAGCTGATCATCGGCTTCGACGG
CCTTGAGGGTGTCGCGGATCTTGCCGGCCACCGGCACATCGCCCTGGCGGTCGATCCAGT
CGGCAATCTCCTTGCACGCCGAAGCGAGCCGGGCCTGGCGCTGGTTGATCAGGTAAAGGG
CTGTGGTGATCTCTTTATCGGACATGAGGGAATCCTCCATCTGCGCGAATAAAGTGTAGC
AGCGCAGAAAAATCCTGCGCTGGGCCCTCAGCCAGCCAGGCGCTCGCGCACGCGCATCAG
CGCATAACCGAGCAGGTTCAGCCCTTGCCACTGGCGTGGATCGGCCGCTTGCGCGGCTTT
GGCGTCCAGGCCGATGCCCCAGATGCTATCGACCGGGCTGGCCTCGACCAGCACCTGGCC
GGCGGTAGAGAGTAGAAATGTGCGCAGCCCCGGGTTCTGTTCGAACTTGAGCAGGTTGGC
CTGCTCGACGATCGCCGAGCGCTCGGCCACCCAGGCGGCGTCATCGTAGCCGGCGACTTC
GCGGCCCAGCTTCTTGGCCTCGGCCGGCGTGCGCGCGGCGAGAATTTTCGCCAGCGTTGC
CTGGTCGTCGAACAGCCGCGCCTTGCCGGCCATCATGTAGTGCTCGGCGCTGGGGTAGTG
GAGGCCTTGCTCTTTGAAGCCGGCCTCGAACCACTGGCTGAAGCAGCTTTTGTCCGGCTT
GCCCTCGACCTTTTGCCGGTGGCCCCAGAAGTACAGGTACTGCGGCGCCAGGCCCTGGTC
GATAGCGCCGATCAGGCTGTCATTGTCGAGGATGTTGGCCAAAGCCTGGGAGGGTTGCGA
CATAGCAGGGAGTCTTCCATGAACGAATCGGGCCATGGTACTCCACGCCTGCGCGGTTGT
GACAGCTTCGGTGCTGACGTACTATCCTTGCCAGCAAGCGATACCCCGCATACTTATAAA
TCTTTCCTCAGCGCACACGCTTCACTCAGGCCCGACCGGCATGAGTGTCTGGCGCTGGGC
GCGTTTTCGTTCCCGGCAACCGCAAACGACTCGGAGCAAGGCTTTACTCATGAATACATC
CGTGGATGCGCGAACCGGCAGTTGGCTGAGTGTCATCGCCCTGGCCCTGGCGGCCTTCAT
TTTCAACACCACCGAATTCGTCCCGGTGGCGCTGCTCAGCGACATCGGCCGCAGCTTCGA
CATGTCCACCGCCCAGGTCGGCCTGATGCTGACCATCTATGCCTGGGTGGTGGCCCTGGC
CTCGCTGCCGATGATGCTGCTGACCCGCAATATCGAGCGGCGCAAGTTGCTGATCATCGT
CTTTGCCTTGTTCATCCTCAGCCATTTGCTTTCGGGGGTGGCGCAGAGCTTTGGCATGCT
GCTGGTCAGCCGTATCGGCATCGCCCTGGCCCATGCGGTGTTCTGGGCCATTACTGCCTC
GCTGGCAGTGCGCGTAGCGCCGCCGGGGCAACAGGCCAAGGCCCTGGGGCTGCTGGCAAC
CGGTACCACCCTGGCGATGGTCATGGGCATTCCGCTGGGGCGGGTGGTGGGCGAGGCCCT
GGGTTGGCGCACCACCTTCCTGGCGATTGCCGGGGTGGCCTTGGCAACCTTGTTGTGCCT
GGTCAAATCGCTGCCGCTGCTGCCGAGCCAGAACTCCGGCTCGTTGCGCAGCGTACCGGT
GCTGTTCAAGCGCCCGGCGCTGGTCACCGTGTATGTGCTGGTGGCGCTGGTGATTGCCGC
GCAGTTCACTGCCTACAGTTACATCGAGCCGTTTGCCCTGAACGTCGCGCAGATCGGCGG
CGAACTGACCACCGTGCTGCTGTTGCTGTTTGGCGGCGCCGGGGTGTTCGGCTCGGTGCT
GTTCAGCCGCTACAGCGAGCGATTCCCGCAGGGCTTTCTGATCGGCGCGATCGCCATGCT
GGCGACCTGTCTGCTGCTGTTGCTGCCGTTGGCCGCCGACTTCCGCCTGCTGGGCACCTT
GAGTGTGTTCTGGGGCGTATCGATCATGTGCTTCAGCCTGGCGTTGCAGTCCAGGGTGCT
GATCCTCGCCTCGGACGCCACCGACGTGGCCATGGCCATGTTCTCCGGCATTTATAACAT
CGGCATTGGTGCCGGGGCGCTGATCGGCAGCCTGGTCAGCGTGCACATGGGCCTGGGCAA
TATTGGCTATGTCGGCGGATCACTGGCCCTGGCCGGGTTGCTGTTGTGCGGGGTGACGAC
CTACCGTTTTGCCCGCGCCTAGGGGCTGCGTTGCAGCCCATCGCCGGCAAGCCAGCCCCC
ACACGGACTGCGCAAAACCTGTGGGAGCGGGCTTGCCCCGCGATCAATCGCGAATCTTCA
GCAGCCCATCGCACTTCAGGCAACGTACCTTCTTCAACCCGCGCACTTCGCTAAAGCCGA
CCCGGCGTGACAGCGCGGTGCCAACCTCATCCTTGTACAAGTGCATCATCGCTGCGTTGC
ACAGTGGGCAGCGCACCAGCATCGACAACGGAAAGGTCAGGCAGCCAAGGCCCAGAACCA
CCAGGATAATGGTGGTGCCCAGGCTTTTCGGCATCCAGTCGAACAGGGTCAGCACCATCA
GCGGCGCGCCGATATAGATGATGAAGTCATTGATGTAGATATTCAGAAACGCCACGCGGC
GGTAGTCGAGCTGGGGCATTTCAGTTCATCGAGTCATAGGGCAGCAGGGCGGTGTCGACC
ACCATGTCCGCCGGCAGGGTGACAATCGCAGCCACCGGGCAGACGATGGTCACCCAGCAG
AATATCGTTGAATAACCTTCGTAGCCGCTGGCGCCAATCGTGGTCAGTAACTGGACGTTG
GCCTGGGTGCCTTTGTAGTAGTCGCCGCTGCCGTAGCTGTTGGAGCCGCGCGCAAGAAAA
GTGCCGCAACTGGCCAGGAGCAGGGTCGAGGCCAGGAGCAAAGAGGTGAGGATTCTGATG
ATGCCATTCCTTAGCAGATAGAGAGGCGAAACCTGCGCGCATTCTCGCACAACAGCGCTA
GTATCCGCGCATCCCGCGTGCACTGAAGTACTCTTCGAGCACCTCTGGCCCGGCGCCGAC
CTGGGCCAGCGCGACGTAGCTGTCCGGGCGCAGCAGGTACACGCCGTCCCGCTGCAAGCC
GGCCGCCTCGTGGGCGTCGCACCATTCGAACACTTCCAGCGGCATGCCGCGCTCGCTGCA
CCAGGCCACCAGGCTGCCGCTGGCCGCACCATACACCTGAACCTGCCAGCGCATCCGTGC
CAGCCCGGTAAAGTTGTCGTGGGCGCCGTCGCTGACCCACGGCAGGCGCTCGCCACCGTG
TACCTGGCCGGCGCTGCCGACGCTCAGGGGCATGTCGCGGTAGTTCAGGGTGATTTGCGA
AACGGTGCGGAACAAAAACGTCCGCGCAGTTTTGAGCGCCGCCACCCGCGGCAGCAGCAC
GGGGGCCAGGCGGGTGCGCAGCAGGGCGGCCAGGCGGCCGTCGGCGGTGATGAAGTTGAA
CACCTGGTCGGTGGTCGACACCAACCGCTGGGCAAAAGCACTGCGCTCGATTTCGTAGGT
TTCGAGCAGGGCTTCGGTGGCAGTGCCTTGCAACACGGCGGCAAGCTTCCATGCCAGGTT
GATGGCATCGCCGATGCCGGTGTTCATGCCCTGGCCACCGGCCGGGCTGTGCACGTGGGC
GGCGTCGCCAAGCAGAAAGGCGCGCTGGTGGCCAAACTGCTCGGCGACCCGGTGGTGCAC
GCGGTAGGTTGAGAACCAGTTGACCTGATGGATCTCGACCTTCAGGTGCTCCATGGCGCG
CTGGCTGACATCCTCGAAACGCAGGTCGCGAGGGTGTTCGGCGCGCTCGTCGCGCACCGT
GCCGATCAACCGCGCGCGGCCGCTGCCGGCCAGCGGGAATACGGCGAGAAAGTCGGCTTC
GTCGAGGTCGACGTGCAGCTCGCCATTGAACGCCGGCCCCGCGCCATCGACATCGGCGAC
ATAAAACACCTGCTCGTAAGTGCCACCGGGAAAGCCGATGCCCAGGACCTTGCGCACCGT
CGAACGGGCGCCGTCGCAACCGGCGATGTAATCGGCTTGGCAGACTTCCTCGATGCCGTC
GGCATGGCGCAGGCGGGCAGTGACGCCTTCGGCGTCCTGGCTAAAGCCCAGCAACTCGGT
TTGCCGTTCGACGACCACCGCAAAGCGCTGCAGGCGCTCGATCAGCAGTTGCTCGTGCTG
GTCCTGCGGGTAGATATGCAGGAACGGGTAGGGCGTAAGTTCGGCGCCAATGCTGTTGAA
CGGCAGCCGCGCGGCGGTTTCGCCCTTGACCCACAGGTTGGCCGCCGGCACCTGGTGGCC
CTGGGCGAGGACCGCCTCGGTCAGGTCCAGCTGGCGGTACAGCTCCAGGGTCCGCGCCTG
CACCGCCAGGGCCCGGGAGGTGGTGCCGGGGCCGCTGGTCCTGTCGATGATCCGCACCTT
GATGCCCAGTTTGCTCAGCCACAGCGCCAGCACCAGCCCGGTGGGGCCGGCGCCGATAAT
CAGTACGTCACAGCGGTTCATCGCAAGCGCTCCTCAGCGCTGGGCGAACGCCAGGTTCAG
GCCCAGGCCGGCAAAAGAGGCAGCAAAACTGCGGCGCAGCCAGTTCTGTACCCGCGGCGA
TTCAATCACCGCGCGACGGAACAGGTTGGCCAGCAGGCCATACAGCACAAACACCACGAA
GGTCATGAGCATGAACACTGCGCTCAGGCTGAGCATCTGCCCGCTCACCGAGCCCGCCTC
GGCGCTGATGAACTGCGGCAGGAACGCCAGGAAGAAAATCGTCAGTTTCGGGTTGAGGAT
GTTCAGCAGGCAGGCCCGCAGGATCAGGCTGCCTGCGCTACCCACTGCGCTGTTGCTGTC
GACGGCGAAGGCCGAGCGATCGCGCCAGGTGGCGTAGGCCAGGTACAGCAGGTAGGCGAC
GCCGGCGAACTTCAGGCCCTGGAAGGCCAGGGCACTGGTGTGCAGGATCGCCGACAGGCC
GAGGATCGAGGCCAGCAGGTGCGGGACGATCCCCGCCGTACAGCCCAGCGCGGTGTAGAG
GCTGGCGCGCTTGCCGGCCACCAGGGCGGTGGAGATGGTCAGGATCACGCCGCTGCCGGG
AATCAGCACGACGATCAGTGAGGTAATGAGAAAATCCAGGCTCGGCATCGCGACAGGCTC
CATCTCGTCAAGGTTGGCTGCAAGCATGTCTACAGACGTCAACCGTTCAGATCAAGTGTA
AGAGCCCTGGCAGCTTTTGCTAGTCAGTCGTCGGCGCATGGCCTGGCTACTCGGCCTTGC
CACGCACGATGCGCCCAACCTTGATTTCGTCGGCGTAGGCCTTGAGCTTGTCGGAGTCTT
TGTACAGGCGATTCATCAGGTGCAGCACGGCAACCACGTCGACGCCGTCGATGCGCTCGG
CCAGCTTGCTGATTTCACCGGCGGTGCGTTCCAGGTTGCCGGCGACGGCCTTGAGGTCGC
GCTTGAGTTCGGCGGAAGATTTCTTGATGCCCATGGGGGTTCCGGGTGTGGGGTGAAAAG
GGGGCATCGCGGGGCTTGCCCCGCGATAGCTTTATCAGCCGGGAAACAGAAACGGGCTGA
CACCACTGCGCCCATAACCCTCGCGCTCCACTTCGGCGTCCAGCGCCAGGGAAGCGAGGT
CATCGGCCAGCACTTCCTGGTCGCGGTCCTTTTCCGGGTACAGCACTTTCAGGTAGCTGT
GGCAGTCGTTGCAGCTCTCGGCCTTGATCGCGGCATCCTGACGCTCCAGCGACCAGTAGT
CGAGGGCGCCGGTGGCTTCGCAGTTGCTGCATTTTACCCGAACCATGTGCCAGCGGCTCT
CGCACAAACTGCAATGCAGGTAACGCAGGCCGGCCTGGGCGCCGTTCATGATCACGCTGG
CCACCGGCGCGCTGGCGCACACCGGGCAGTGCTGGCGCTGTTCGCCCAGCGAGGCCCTGG
CCGAAGCCGGCAGGGCATTGGCCAGCTGGGTGAAGTACAGCGACAGCGCGCTCCAGAGAA
ACAGCGCCTGGCCGCTGTCGACCTGCTCGTAGCTACCGGCCAGCAAGGCGCTGGCGCGCT
CTTCCAGTTGCGCTGGCGAGTAGCCGTGCAAGGCGTCGAGGGTGCTGCGCACCGCTGGCG
TGGCGTCGCCGTACAGTGCCTCGATCAAGGCGCCGAGCAGTTGCTGCCAGTAAGCGTCGC
GCGGGTACTCTGCGCTTGCCAGCGGCGCCCGGCCGGCGTCCAGGCGCGCCGCCAACCCGG
CCGCCAGCGCTTCAGGCAGTGGCAGGGTGGCAAGCAGTTGCTGCTGAGCCTCGGCGATAC
CAGCACAAAACCCCAGGTAATCGCCCATGGCGTGGCCGTCGGCCAGCTGGCGCAGGCGCG
CCGCGCGTTTTGAGTAACGGTCCTTGAGCGACGGCAGCAGCACCGCGACGATCTCGTTGA
CGCCACCGCTGGGCGTCTGCACCGGGGTCATCTGGATGCTGCTCATTTGTCGCTCCCGGC
TTTGCCTTGCTTGCTGTTCAGATGGCGGTACCAGCGGTCGTGGTGGGTCTTGGCCCAGCT
GCGGCTGACGTAGCCGGTGAGCATGCCGCGGATCGAACCCTTGACCCAGAATGCCAGGTA
GGCATGGCCGATGATCAGCAGAATCAGGCTGATGCCGGCCAGTGCATGCACCAGCAAGCC
GATGCGGATGGTCGGGATGCTGAACAGCGGCGCGAAGTACGGCCGCCAGATCACCACGCC
ACTGAGCAGCAGCAGGCTGATCAGGGCCATGATGCCCCAGAACAGGATCTTCTGCCCGGC
GTTGTACTTGCCGATGTTCAGCGCCGGCTCATGCTTGCCGGCCAGCACTTGCTTGACGTT
CTTGAACCACTGCAGGTCTTCGCGTTCCGGCAGGTTGTAGCGCACGAAGCGCACGAACAG
AAACATCAGCAGCAAAAACACCACCACGCCGAAAAACGGGTGGAGGATGCGCGCCAGCTG
CGGGGTGCCGAACACCGCGTTGAGGCCATTGAGCGAGGGGAAGAACCACGACAGCCCCGA
CAGCGCCACGGCGAAGAAGCAGATCACCATGAACCAGTGGCTGGCGCGCTCGATGAAGCG
CGTCCGCAGGATCAGTTTGTCCTTGTTCATGCGTGGGTATCCTCTTCGATCTTCTGGTCC
TGTTCATCGACTTCGTTGGGGCCGACGCCGATGTAATGGAACAGGGTGCCGGCCAGGGTG
GCGAAGAACGCCGCCGCGGCCACCGGTTTCATCCAGCCTTTCCAGCCCTGGATGGCGTTG
CTGATGCGCGGGTCGGTGGGCAGCTTGTGGTACAGCTGCGGCTTGTCGGCATGCTGCAGC
ACGTAAACCACGTGGGTGCCGCCAACGCCTTGCGGGTCGTAGATTCCCGCCCCGGCAAAG
CCGCGGCCCTGCAGCTCGGTGACCCGCTCGCTGGCCTGGTGCAGCATGTCTTGCTTGCTG
CCGAAGTTGATTGCCCCGGTCGGGCAGGTCTTGACGCAGGCCGGCTCCTGGCCGACCGAC
ACGCGGTCGACGCACAGCGTGCACTTGTAGGCCTTGTTGTCCTTCTTGCTGATGCGCGGC
ACATCGAACGGGCAGCCGGCGATGCAGTAGCCGCAGCCGATGCAGTGCTCGGACTGAAAA
TCGACGATGCCGTTGGCGTACTGGATGATCGCTCCCGGTTGCGGGCAGGCTTTCAGGCAG
CCGGGGTCGGCGCAGTGCATGCAGCCGTCCTTGCGGATCAGCCACTCGAGCTTGCCGCTT
TCATCTTCGACTTCATCAAAACGCATCAGCGTCCAGGTTTCGGCCGACAGGTCGGCCGGG
TTGTCGTACACGCCAACGTTGTGGCCGACCTCGTCACGCAGGTCGTTCCACTCGTTGCAG
GCCACCTGGCAGGCTTTGCAGCCGATGCAGATGCTCACGTCGATCAGCTTGGCCACTTCG
GCCTGGTGATCGCGGGTGTGCGGCGCCGGGGTCAGCACGTTGGTGGCTGAGCGGCGGACG
ATGTCTTGGGATTGCATGGACATGGTATTCGCCCTCAGACCTTTTCAATGTTCACGAGAA
ACGCCTTGTACTCCGGCGTGTGGGTGTTCGACTCGCCGATGCCCGGGGTCAGGGTGTTGG
CCAGGAAGCCCTTGCGCGTGCTGCCTTCGTAACCCCAGTGGCAAGGAATGCCGATGGTGT
CGACATCCTGGCCATCGACGGCCAGGCGGCGGATGCGCTTGGTCACCACAGCCTTGGCCT
TGATGTAGCCACGCTTGGTGCTGACCTTGACCAGGTCGCCCTGAACGATGCCCTTGTCAG
CGGCGAGCTTCTCGCCGATCTCGATGAACTGCTCGGGCTGGACGATGGCGTTCAACCGCG
CGTGCTTGGTCCAGTGGCGGAACAGCTCGGTGATCGAGTAGGTGGTCGCCACGTAGGGGA
ACTCTTCGCGCTTGCCCATGCGCTGGCGGTCGCTTTCGTACAGCCGCGCGGTCGGGCTGT
AGGTCACGTTCGGGTGCAGCGGGTTGCTCGCCAGCGGGCTTTCGGTCGGCTCGTAGTGCT
CGGGGAACGGCCCGTCGTTCATGGCGCCGACCGAGAACAGCCGGCCCAGGCCTTCGGGCA
GCATGATGAACGGGTTGACCTTGCCACCGGGGGCGGCGCTGACGGCGAAGTCGGGCACGT
CGACGCCGCTCCAGCGCACACCGTCCCAGCCGATCAGCTTGCGTTTCGGATCCCACGGCT
TGCCCTGCGGGTCGGCCGAGGCGCGGTTGTAGAGGATGCGCCGGTTCTGCGGCCAGGCCC
AGGCCCAGCCCGGGGTGCAACCCAGGCCGCTGTCGGCGTTGTCGCGGCGGGCCATCTGGT
TACCCTGTTCGGTCCAGGAGCCGGCGAAGATCCAGTTGAAGCACTGGGTCGTGCCGTCGT
CACGCAACTGCGAAAAGTCGCTGAGCAACTGGCCCTTGCGCAAAATCAGCTTGCCTTGCT
CGTCGTGCAGGTCGGCCAGGGCGCGGCCGTTGGACTCCTTGGCCACTTCCTCGGGCTTGG
GGTCCAGCGGGTCGGCGTAGTCCCAGGCCATATTGAGGATCGGTGCCGGGTTGGCGCCGC
CTTCCTTTTCGTACAGCTCGCGGATCTTCAGGAACAGGTGTCCGAGGATCTTGCCATCGT
GCCAGGCCTCGCCCGGAGGCGCCGCGCCGGCCCAGTGCCACTGCAGCCAGCGCCCGGAGT
TGACGATCGAACCGTCTTCCTCGGCAAAGCACGAGGAGGGCAGGCGGAACACTTCGGTCT
GGATCGCCGCGGTGTCGACGTCATGCTGCTCGCCGTGGTTCTGCCAGAAGCTCGAGGTCT
CGGTGGCCAGCGGGTCGATGATCACCAGGAACTTGAGCTTGGCCAGCGCTGCCTGGGCCT
TGTTCTTGTCGGGGAAGGCCGCCACCGGGTTGAAGCCCTGGGCGATGTAGCCGTTGACCT
TGCCTTCGTACATGCGGTTGCTGAAGTTGAGCACGTCGTAGCTGTCGTCCCACTTGGGCA
GCCAGTCGAAGCCCCAGTCGTTGTCTTTGGTGGCCTTGTCGCCCCAAAGGCTTTTCATCA
GGCTGACGAAGAATTTCGGCGTGTGTTTGTAGTAGTTGACCTGATCCTCCAGCAGCGCCA
CCGGCGTCACCTGCTTGAGGTAGGTGGCCATGTCGGTCTGCTCGTCGGACGGCAGGTTCA
TGTAGCCAGGCAGGCGCAGCGACAGCAGGCCCAGGTCGGTGTAGCCCTGGATGTTGGAGT
GGCCGCGCAGGGCGTTGACGCCACCACCGGCCATGCCGATGTTGCCCAGCAGCAGCTGGA
TCATGCCCGAGCCGCGGATCATCTGCGCGCCGTTGGTGTGGTGGGTCCAGCCCAGGGCGT
AGAGGAAGGTCGCGGTCTTGTCCGGGGCGCTGGTTTCGCCAAGGATCGCGCAGATCTTCA
GGAAGTCATCTTTCGGCGTGCCGCAGACGTTGGTGACCATCTCCGGGGTGTAGCGGCTGA
CGTGGGCCTTGAGCAGGTTCCACACGCAACGCGGGTGCTGCAGGGTCAGGTCGCGCTTGG
CGTAGCCCTTGCTGTCGAGCTCGTAGGTCCAGGAGCTGCGGTCGTAGCTGCGCTTGTTGG
CGTCGTAGCCGCTGAACAGGCCGTCGTCGAAGTGGTAGTCCTCGCGCACGATCAGGCTGG
CGTTGGTGTAGTGGCGTACGTATTCGTGCTGGATCTTGTCGTGGCTGATCAGGTAGTTGA
CCACGCCCATCAGGAAGGTCACGTCGGAGCCTGCGCGGATCGGCGAGTAGATGTCGGCCA
CCGCGGCGCTGCGGTTGAAGCGCGGGTCGACGACGATGACCTTGGCGCCGTTGCGGATCT
TCGCCTCGATCACCCACTTGAAGCCCACCGGGTGCGCCTCGGCGGGGTTGCCGCCCATGA
TCAGCACAACGTTGGCGTTCTTGATGTCGACCCAGTTGTTGGTCATGGCGCCACGGCCAA
AGGTCGGCGCCAGGGCCGAAACCGTCGGCGCGTGGCAGACCCGCGCCTGGCTGTCGGTGC
CGAGAATGCCCAGGGCACGGGTGAAGCGCTGGTCGAGCGAGCCGGTTTCGCTGCTGGCCG
CCGACGAGCAGAGCATGCCGGTGCTGAGCCAGCGGTTGACCGTGGTGCCCTTGGCGTTCT
TTTCGATGAAGTTGGCGTCGCGGTCGTCCTTCAGCAGCCGGGCGATGCGCTCGATGGCGT
GGTCCCAGCTGATGCGCTGCCATTTGTCCGAGCCCGGTGCGCGGTATTCGGGGTAGAGCA
GGCGCTGTTCGCTGTGCACATAGTCGACCAGGCCGGCGCCTTTGGGGCACAGCGAGCCAC
GGCTGACCGGATGATCAGGGTCGCCTTCGATATGGAAGATCCGCGCCTTGGCGTTCTTGG
CCCCGTCGCCGAGGCTGTACATGAGAATCCCGCAACCGACCGAGCAATAGGTGCAGTTGT
TACGGGTTTCCTTGGCGCGCAGCAGCTTGTACTGGCGCGACTGGGTCGCCTGGGCCACGC
CCGGGGCAAAGCCCAGGCTTGCACAGGTGGCGGTGGCGACGCCGGCGGTACACAGCTTGA
AAAACTGTCGTCTGCCAAGTCCCATGGGTATCTCCTCATTCTTATCGGCTGCACAAAGCT
GCGGGCATAGGCATGCCCGGCAACAAGGCGTCGCAAGCGCAGTTGGCTGGGGTGTCGAAG
CTCGGTGTGTCGCAGGTCCCTGTCTGGCGCAGGGTTTTAAGCGGACGTATGCGCGCTAGT
GTATTCCCGTACGGAATGTGGGACTAATCGACCTTGTTGATAGGTCTATCGACAGGATCT
ATCAAGGCCTGGGCCATGATCAACTGTTCGCCAGGCAACAGCAGTTGGACAGATACCGGC
AATTCGAACAATTGTTTAAACCTTTGAAACCGCTCAAACCCAAGGATTTCAAGGGATTTT
GTGGTTGGCACGGACGCTGCAACAGCTCCCTTCGAGATTGACTATACCAATAGAAACTCG
CCTATTTTTTAATCAGGTGGGGAGCAAGACCTTGAATTTCGTGCCTCGGGCAACATCCGT
TTTATCCAAATCTTCGACCAAAGTAGTAGGCAAGGACTGGAAGCTGGCCAGCGTCGGCGC
CGCCCTGTTGAGCCTGGCGCCGCTGGCCCAGGCCGAAGACGCCACACAGACTGAAAAACG
CCTGGAGACGGTTACCGTCCAGGCCGCCAAAGCCACCCCGGTAGAAGCGGCGCAGGCGCA
ACTGGACGAGATCCCCGGCGGTACCGGGCTGGTCCAGCAGGCCGAGGTGGAGAAGGGCCG
CTCGGCCACCCTCGAAGACACCCTGGCCTATCAGCCGGGGGTGTATGCGCAGGCGGCCGG
CGGCAACGATGCGATCAAGATTTCCATTCGCGGCTCGGGCGCCAACACATCGCCTGGCTA
CTTTCGCGAAGGCACCAAGTTTCTCTTCGACGGCCTGGCCCTGACCGGCGCCGGCGGCAC
GCCCTATGAGCTGCTCGACACCCAGGGCCTGAGCTACACCGAGGTACTGCGCGGTGCCAA
CGCCTTCGAATACGGCGCCTTGTCGCTGGGCGGGGCGATCAACTTCGTTACCAACTCCGG
CCTCACTGCGCCGGGCAACCGCATCAAGGTCGAAGGCGGCAGTTTCGGCTGGCAGAAGCA
GACCCTCAGCACCGGTGGCGTGGCTGGCAATGCCGACTACTTCATCAGTGTCGACAACTC
CAAGCGCGACGGTTACCAGGACTTCACCTTCACCAAGGCCAAGGGCGTGGTGAGCAACTT
CGGCTACCGCTTCAACCCCAAGCTGGAAACCCGCCTGTACATCCGCTACCGCGAGGAATA
CCACGAGAACTCCGGGGCCCTGACCCTGGCGCAACTGAAGAAGAACTCCTCGCAAACCAA
CCCCAGCACCCGCGCCACCCGCGGCGACTCGACCAAGGAAGGCTCGACCTGGGTCGGCAG
CAAGACCACCTACAACTTCGATGACGATTCGACCCTGGTGGCCGGGCTGGTCTATCACAA
CTACCCGCAGATCCTCAGCAAGAAGAGCACGGTCAACCCCAACTACTGGGACTGGCGCGA
CATCAACTACTCGCTCAAGTACACCCGCAGCGACCAGCTGTTTGGCCTGCCGAGCACCAC
CACGGTCGGCTGGAGCAGCACCCAGCACATCCGCTCCGGGGTGCGCACCTACAGCGGCGA
CAAGGACCTGGGCCGGTTGCAGAAGCAGGTCGAGTACGACGGCTCGTTCGACCATGTGTT
CTCGCTGGGCAACGACCTCGGCCTGACCGACAACCTGTACCTGTCCACGGGCCTCTCGGC
CATTGAGGTCAAACGCAATGTCGATGTCAATTTCAGCGACCGGCCCAACACCAGCGGCAT
CCCCAGCCACTACCGCTACCAGCAATGGAAACTGGCGCCACGGCTCGGCCTGCGTTACTA
CCTGACCCCGGACGTACAGGTGTTCGGCAACGTCAGCCGCTCGATCGACCCGCCTAGCTC
CTGGTCCAGTTCCGGCTCGGGGGTGACCACCAACTTCGCCAAGACCCTGGTGCCGCAAAG
CGCCAACACGGTTGAACTGGGGATTCGCGGGCGTTCGGACATTTTCGACGGCAGCCTGAC
CCTGTACAAATCGTGGATCAAGGACGAACTGCTCAACGTCGAAATCCTCCCGGCCACCAA
CACTTCGGCCGCGGTGGTCTCGACCTCCAACGCCAGCCCGACCATCCACCAGGGCATCGA
GGCGGGGCTGACCACCAAGCTCTGGCAACGCGATAACGGCGATGTGCTGAGCTGGCGCCA
GGCCTACACCCTCAACGACTTTCACTACCGCAACGACCCGCTGTTCAGCAAGAACGAGCT
GCCGGGCCTGCCCAAGCACATCTACCAGGGCGAGCTGTTCTACCAGTACGCCAACGGCTT
TTACGCCGGGATCAACGTGCGCTCGGCATCGAGCACGGCGGTGGACTACGCCAACAGCTT
CTACGCGCCGTCCTACACCCTGTGGGGCGCACGCCTGGGCTACGACGCGCCGAACAAGAC
CTGGCAGGTGTACCTGGACCTGAAGAACCTCACCGACAAGGACTACGTCACCGCCCTGGT
GCCCAGCTACGACGCCAAGGGCCAGGACACCGCCTCGCTGTACCCGGGTGACGGCTTCGG
CGCCTACACCGGGATTGCCTACAACTTCTGAGCCAGGGGCGGGTGCCGTTCGCGCGGCAC
CTGCAGGAGAACCGCATGAGAGTAATCGCAAGGCTGGGCGTGCCCGCCGTGCTTGGCGTG
CTGCTGGCCCTGGGCGCCTGCAAACCGGTGGAGCCAACGCCGGGGCAGGGCAGCAGTGGC
ATCGACGGCACGCTACACAACGGCACCTTGAGCTATGCCGCGCAGGACTATTACGAGGCC
GCCCCGGGCAAGCCCGGTGGCACCCTGCGGGTGTCGACGGCCTCCGACACCACGACGCTG
GACGTGCATTCGATTTCCCACGGCAATGTGCAGTGGCTGGGGCGCATTCTGTTCGACTGC
CTGCTGTACCAGGACGAGCAGGGCAATATCTCGCCGTGGCTGGCCAAGTCCTGGGAGATC
TCCGACGACGGCAAGACCTACACCTTTCACCTGCGCGACGACGTGACCTTCAGCGATGGC
GAGAAATTCAACGCCCGTGCCGTGCAGGTCAACCTTGAACACATGCGCGACCCGGCGACC
AAATCGCCGCTGGCCGCTGCCTACATCGCCCCCTACGTGGACGGGCGCATCGTCGATGAG
TACACCTTCGAAGCGCACTTGCGCGAGCCGTATTCGCCGTTCCTCGATGTGCTGGCGCAG
TCGTGGCTGAGCATGATCTCGCCCCGGCAGATCCTTGAAGCGCCGAAGACCATTGCCGAA
CACCCGATCGGCTCCGGGCCCTTCGTGCTGGAAAGCTACACCCGCGACCAGGGCGCCAAC
TTCGTCAAGCGCAAGGGCTACAACTGGGCGCCCGCAGTCACCCGCCACCAGGGCGAGGCC
TACCTCGATCGCCTTGAGCTGAGCATCGTCCCCGAGCCGATGATCCGCTTCAGCACCCTG
GAAGCCGGCCAGTCGGACTTCACCGTCGACGCCCCGACCCAGAACGCCCGGGCCATCCGT
GACAACCCGGACTTGCAGATGCGCAGCCGGATTCGCAAGGCCAATCCGTTTCGCAGCCTG
ACCTTCAACGTCGAGCGCTTTCCCTTCGACGACGTGCAGGTGCGCCGCGCCGTGGCCAAG
GCCATCGACCGCGACGGCCTGGCCTGGATCACCGGTTTTGGCGAGTACCTGGCCAAGGGT
GATTTTCTCGCCGCCAACACCCGTTACTACGACCCGGCATTCAAGGATGTGCTGGCCTAT
GACGTCGCCGAGGCAAACCGCGTTCTCGACCAGGCCGGCTGGAGCGAGCGCGACGCCGAG
GGTTACCGGGTCAAGAACGGCCAGCGCCTGGCCGCGCACCTGCTGACCTACGAAACCGCG
GCCTACCCGAGCAGCATCGCCGTGGCCATCCAGGCCGACCTGAAGAAGATCGGCCTCAAG
ATCGACATCGACCTGCTGCCCCTGGCCCAGGTCACCCAGCGCCGTTACGCCAGTGATTTT
CAGCTGATCGGCGGCGGCTACTGGCACACCAACACCCCCGATGGCCTGTACATCCTCTAT
CACAGCCAGGCAATCAGCACCGCCAAGCTGATCGGCCAGAACGCCGGGCGCTTTCGCGAT
GCCGAGCTCGACCGGGTACTCAGCGCGGCCCGGCGGACTACCGACCCGGTGGCGCTGAAC
GACCTCTATCGCATCGCCCAGCAGCGCCTGGCGCAGACCATCCCGGCGGTGCCGGTGTTC
GAGAGCCATGTGCTGCTGGCCTACCGCAAGCAGGTCAAGGGGCTGATTTTCGACACTTCG
CACAACACCCCGTTTTTCACCAGTGTCTGGCTCGACCCGGAGGGCAAATGACTAGCTTGC
AACGATTGGCCTGGCGCCTGCTGGCCGGCATCGGCGTGCTCTGGGGCGCGGCGACCCTGA
CCTTCCTGGCCATCAACCTCAGTGCCGGCGACCCGGCCCTGGCGATTCTCGGCGGCCCCG
ACGCCATGCCCAGCGCCGAGCTGATCGCCCAGGTGCGCGCCGAATACGGCCTCGACCAGC
CGTTGTGGGTGCAGTACGGCCAGTACCTGGCGCGCCTGGCCCAGGGCGATCTGGGCGAGT
CATACCGTTTGCGCATCCCGGTGCTGCAGGTAATCGGCAGCCAGCTGGGCGCCACCGTGC
AGCTGTCGCTGGCCGCCGCCTTGCTGTCGATTGTGCTGGCGGTGAGCTGCGCGGTGCTCA
CCGCCAACCGGCCGCGCTGGGTGCGCTCGCTGGTGTCCGGCACTGAACTGGTGCTGTCGT
CGGCGCCGTCGTTCGTGATCGGCATCGTGCTGTTGCTGGTGTTTTCGTTCGGCTGGCACC
TGCTGCCGCCATCCGGTTCCAACAGCTGGCAGGCGCTGATATTGCCGAGCCTGGCCCTGG
CCCTGCCGATTGCCGCGGTGCTGACCCAGGTACTGCGCCAGGAGCTGGAAGACATCCTCG
AACAGCCGTTTATCGCCATGGCCCGCGCCCGCGGCATGTCCGAGACCGGCGTGCGCCTCA
AGCATGCCTTGCGCCATGCCCTGGTGCCACTGGTGACGTTGTCGGGCTTTGTTTTCGCCA
GCTTGCTGGGCGGTGCGGTGATCATCGAAATGCTCTTCGCCCGCCAGGGCATCGGCCGCT
TGATGCTCGACGCCGCCGTGACCAAGGACATGCCCTTGCTGCTGGGCATCACCCTGTTGG
CGGCGGCGATTTATGTGCTCGTCAACTTTCTCGTCGACCTGATCAACCACTGGGTCGACC
CGCGCAGCAAAAGCCTATGAACCCGAATCTCAAGGACCAGCCATGAGTGCCCATGAACTG
CCAACAGCCCTGGCTGCGAACCACGCAGGCCAGGACTACGTAAACCTGCAGGCGCGCTTT
GCCCCGGTGTTTGCCCGCATTGCCGAAGGTGCGGTCGAGCGCGAGCAGCAACGCACCCTG
GCCCATGAGCCGGTGGCCTGGCTACGCGAAGCCGGCTTTGGCGCCCTGCGCGTACCCCAG
GCATTGAACGGCGCCCAGGCCAGCCTGCCGGTGCTGTTTCGCCTGCTGATCGACCTGGCC
GAAGCCGACTCCAACCTGCCGCAAATCTTTCGCGCCCACTGCGGTTTTGTCGAAGGCCGG
CTGTCCAGTGGCGATGCCGCTTCGCAACAGCACTGGCTGGCCAAGGTGGCGGCGGGGCAG
TTGTGGGGCGCGGCCATGGCCGAACGCACCGACACCACCGGCAATTCGGTGCGCCTGCGC
GCTGCCGACCCGCAGGCGCCCGAGGCCGGCTGGCTGCTGCACGGCGAGAAGTACTACTGC
ACCGGCGCCATCTATGCCGACTGGGTGGCGGCGGTGGCCATGCTCGACGAGGATTTTGTC
AGCGTGGTGGTGCCGACCACGGCGCCAGGGGTCAGCCTGGAAGATGACTGGGACGGTTTC
GGCCAGCGCCTGAGCGGCAGCGGCACTACCCGTTTTGCCAATGTCGCGGTGCCGCCGCAG
CAGGTGCTGCGGCGCTTCAAGCCCGGCGAGCTGCGCGCCGAATCCTACCTGTCGGCCTTC
TACCAGCTGTACCACCTGGCGACCCTGGCCGGTATCGCCCGCGCTGCGCAGCGCGATGCC
GTGGCCTTCGTCCAGGGCCGCACCCGCGCCTTTGGCGTGCCGGGCCAGTCCAGCCCCAAG
GACGACCCGCTGGTGCAGCGGGTGATCGGTCGTCTGTCGAGCCTGGCCTATGCCGCCCAG
GCCCTGGTGCTGGATGTCGCCCAGGTGCTGCAGACCGTGCATGAAGCCGAGCTCGACGGT
TCGATTGGCGAGGCGCATTACGTCGAGGCCGACATTCGCACCTACCAGGCCCAGCAGATC
GTTCTCGAGCAGGTGCTCGAAGCCACCACCTTGCTGTTTGAAGTCGGCGGCGCCTCGGCC
ACCAGCCAGGCCCGGCGCCTCGACCGGCACTGGCGCAACGCCCGCACCCTGGCCTCGCAC
AACCCGGCGATCTACCGCGAGCGGGCGCTGGGCAATTACTACCTCAACGGCATCAGCCCT
GGTGCCGCCTGGCGCCAGTTGCACGCCCAGGATAACGCCGCCCGCGATGAAGCCAGCGCG
GTCTGACCCCACTCAAGGAGTTGCCATGAGCCAGCCTGCAAAACACATGAGCATCGGCAT
GAACATCCTCGGTTTCGGCGCCCACTCCGGTGCCTGGCGCCAGGCCGAGGTGCCGGCCAA
TGCCTATCTCGATCACCAGTACTACAGCAACATCGCGCGCATCGCTGAACGCGGCAAGCT
CGATGCGATCTTCCTCGCCGACGGCCCGGCGCTGATCGGCGATGTTGGCCAGCATCCAGC
CGGGCGCCTGGAGCCCACCGTGCTGCTCACCGCCGTGGCCCTGGCCACCCGTCATATCGG
CGTGATCGCCACCGCCTCGAGCACCTACAACGACCCCTATAACCTGGCCCGGCGCTTCAG
CTCGCTGGACCATATCAGCGGCGGCCGCGCGGCCTGGAACGTGGTCACCAATGCCGGTGA
TGCCGCCGCGCAGAACTTCGGCCTGGCCGGTGCGCCGCGGCATGTCGACCGTTATGCCCG
GGCCGATGAGTTCATCGATGTCACCCTTAAATTGTGGGACAGCTGGGAAGATGACGCGGT
GATCGGCGATGCCCGCCGTGGGCGTTTTGCCGACCCGGCCAAGGTGCATGCCATCGACTT
TGTCGGCGAGCACTTCTCGGTCAAGGGCCCGCTCAACCTGCCGCGCTCGCCCCAGGGCCG
GCCGGTGCTGGTGCAGGCTGGGTCTTCCGAAGGCGGCAAGGCCCTCGGCTCGCGCTATGC
CGATGCGATCTTCACCACCCAGACCACCCTGGTCGACGGCCAGGCGTTCTATCAGGAAAT
GAAACAGCGCGCCCGCCAGTGGGGGCGCAACCCCGAGCACCTGAAAATCATGCCGGGGTT
GTCAACGGTAATCGGCAGCAGCGAGGCCGAGGCCCAGGCGCGTTTCGACGAGCTCAACGC
CTGGTACGGCGAAGAAGGGCTGATCAACCAGGTGGCGGCGCGGGTGGGCCTGGCGGTCAG
CGAGCTGCAGCTGGATGCGCCGTTGCCCTGGGAACGGATTGGCCCGGTGGCGGATTTCGA
GCGCGGCTCCCACGGTTTTCTCGAAGCTCAGTTGAACCTGGCGCGGCGCGAGAACCTGAC
CATCCGCGAACTGTCGCGGCGCATCCTGGTCGGCCACCGGCTGATCGTCGGCACCCCGGA
ACAGGTCGCCGACAGCCTTGAGCACTGGTTCCGTGCCGGCGCTGCCGATGGCTTCAACAT
CATGCCGGACATGTTCCCTTCCGGCGTCGAGGTGTTCGTCGACCAGGTGGTGCCGCTGCT
GCAACAGCGCGGGGTGTTCCGCCGTGAATACCAGGGCAGCACCTTGCGCGAGCACCTCGG
CCTGCCGTACCCGACCAGCCAGTACCAGCGCGCCGCCGAAGCGGTTTGAGCTTTTTACTT
TCGATACGGAGCGAGCATGATCAAACGTAGATTGGGCCACAGCGACATTCAGGTCAGCGT
GCTGGGGCTGGGCAGCATGACCTGGGGCCACCAGAACAGCGAAAGCGATGCCCACCGCCA
GCTCGACGCGGCGCTGGCCGCTGGTATCAACCTGATCGATACCGCCGAGATGTACCCAAC
GCCGACCCACGGCGAAACCTGGGGCAGCACCGAGCGCTTCATCGGCAGCTGGCTGGCGAA
CAGCGGGCGGCGTGCCGAGGTGGTGCTGGCCAGCAAGATCATCGGCCCGGCACGCCAGCC
GGGGGCCGGCGCGCATATCCGTGAGGGGCTTACACGCCACGACCGGGCCAATATCGTCGC
CGCCCTGGACGGCAGCCTCAAGCGCCTGCAAACCGATTACCTGGACCTCTACCAACTGCA
CTGGCCGGACCGCACCACCAATATTTTTGGCCAGCGCGAATACCCCTATGTCGAGGATGA
CCGCGAAACCGTGAGCATCGCCGAGACCTTGCAGGTGCTGGCCGATCAGGTCGCCGCCGG
CAAGATCCGCCATATCGGCGTGTCCAACGAAACCCCGTGGGGCGTGGCCGAGTTTTTGCG
CCAGGCGCGTGAGCAGAACCTGCCGCGCATCGTCAGCATCCAGAACCCCTATAGCCTGCT
CAACCGCCTGTACGAGGGCGGCCTGTCGGAGTTCAGCCAGCGCGACAACATCGGCTTGCT
GGCCTATTCGCCGCTGGCCTTCGGCGCCCTGACCGGCAAGTACCTTAATGGTGCCTTGCC
ACAGGGCTCGCGGCTGTCGTCGGTGTACCGCACCTTCAACCGCTACGACAGCCCCGGCGC
CCATCAGGCTATCGCTGCCTATGTGGCGCTGGCGCAGGAGCTTTCGATCAGCCCGGCGCA
ACTGGCCCTGGCCTATGTGATCAACAAGCCGTTTGTCAGCAGCGCACTGACCGGGCAGAC
CAGCCTGGCGCAACTGGCCGACAACCTCGGCGCATTGCAGGTGAAGCTGGGTAGCGAAGC
CTTGGCGCGCATCGAGCAGATCCACCGGCAGATCCCTAACCCGGCTCCCTAACGTTCAGT
TCATGGAGGTGCCCGATGGCGCCGATCAATTCAACGGCAGCGGTGCTGCCAGTCAGCGGC
CTGATCCCGGCCCCGGCGCGTTTTGCCAGGCGCCGGCCACTGGCGGTGCGCCCGGGGCTG
GTGCTGGCGGCGCTGTTCGTCGTCTTTTTGCTGCTGGCGGCGCTGCAGCCAGGCTGGCTG
GTGGCCGCCGACCCGCTTGATGCCAACGCCCGCCAGGCGTTCCAGCCACCGGGTAGCCTG
CACTGGCTGGGCACTGACGAGAACGGCCGCGACATCCTCGCGCGGTTGGTCTACGCGGTG
CGCCCGTCGCTGGTACTGGGCCTGAGTGCCACGGCGCTGGGATTGCTGCTGGGCACCGTG
CTCGGGCTGCTGGCCGGCCTCGGCCCACGGCTGGTCGACGGCGCGGTGATGCGCCTGGTC
GATGTGCTGTTGGCCTTTCCCGACCTGTTGCTGGCGCTGGTGATCATCACCTTTTTTGGC
CAGGGCGCGCTCAACACCATCATCGCCGTGGGCATCGCCAGCGTGCCGCGCTATGCGCGC
CTGGTGCGGGCGCAAACCCTGGTGGTGCGCAATGCCGGCTACGTCGAGGCGGCCACCACC
CTGGGCTTGCCACGACGGCAGGTGATCTGGCGGCACGTGCTGCCCAATGCGATCAAACCG
ATTTTGATTCTCGCCACCATCGGCATCGGCAGCACCATCGTTGCCGGCGCCGCCCTGAGC
TTTCTTGGCTTTGGCGCGCCACCGCCGCAGCCGGAATGGGGCGGCATGCTCGCCATCGGC
CGCAACTACCTGGCCAACGCCTGGTGGCTGGTGGCCTGGCCGGCCCTGGCCATCACCCTC
ACCGTGGTTTCGATCACCGCCATCGGCCGCGAACTGCTGCGCCGCAACGAAGGTAAACGC
CTATGAACGCTGTTCTTCAACACCCCGCGCCGCTGATCGAGGTCAGCGACTTGCAGGTGC
GCTTCGGCCAGGGCGTGCCGGTGCTCAAGGGCATCAGCTTCACCGTGCAGCAGGGCGAAT
GCCTGGCGCTGGTGGGTGAGTCGGGCTCGGGCAAGAGCGTCACTTCGCGCACCCTGGCCG
GGCTCACCGGAGCCCATGCGCAGTTGCAGGCCAGCCGCCTGACCTTTGCCGGGCAGGACC
TGCGCCAGTTCGACGAGCGCGCCTGGCGCCGGGTGCGCGGCGCACAAATCGGTTTTGTCA
TGCAGGACGCCCTGGGCTCGCTCGACCCCCTGCGCCCGGTCGGCAAGGAGATTGCCGAGC
CGCTGCAACTACACAGCGAGCTGAACCGCGAACAGCGTCAGGCACGGGTGCTGGAACTGC
TGCGCGCGGTCGGTGTACCGGAGCCTGAGCTGCGCGCCCGCCAGTACCCCTGGCAGCTCT
CCGGCGGCTTGCGCCAACGGGCGCTGATCGCCTCGGCGATTGCCTGCAACCCGCGCCTGC
TGATCGCCGACGAGCCGACCACGGCGCTGGATGCCACGGTGCAGGCCCAGGTTCTGAGCC
TGCTCGAATCCCTGCGCGGCGACAGCACGGCGATGCTGATTGTCAGCCACGACCTGGCGG
TGGTCTCGCGCCTGGCCAACCGAGTGGCAGTGATGCACAACGGCGTGATCGTCGAGCAGG
GCAGTGTCGAGGCGGTGCTGCAAGACCCGCAGCACCCCTACACCCAGTACCTGCTCAAGG
CCGGCGCCGCCGTGCATTTTCGCCGGCCGCAGGCAGCAAAACTTGCGGCCGTGGCGCCGC
CGGTGGTGGAAACCAGCGCGCCGCTGTTGCAGGTGCAGCAACTGAGCAAGGCCTTCAAGG
GCCCGGACGGCGCCTTGCGCACCGTGGTCGACAAGGTTTCGCTGCAGCTGCACAAGGGCC
GCACCTTAGGCATTGTCGGCGAGTCGGGCTCGGGCAAGACCACCCTGACCCGGATGATCC
TCGGCCTGGAAACCCCCGACAGCGGCGCGATCCAGATCAAGGGCCGGCCCTGGCTGCAAC
TCGATGACCAGGAGAAACGCGCGCTTCGCCGCAGCATCCAGGTGGTGTTCCAGGACCCGC
TGAGCTCCTTCGACCCGCGCTACACCGTGCAGCGGGTGTTGTACGAGGCGCTGCAAGTAG
CCGGGCACCTGCGCGCGCAGTGGCGCCCGCAGGCCGTCGAGTTGCTCACCCTGGTGCGCC
TTGACGAAAGCCTGCTGGAGCGGCGCCCGATCGAGCTGTCGGGCGGCCAGCGGCAACGCA
TCGCCATTGCCCGCGCCCTGGCCGCGCAGCCGCAGATCCTGGTGTGCGACGAGCCGGTGT
CGGCGCTGGATGTGTCGGTACAGGCGCAGATCCTCGAACTGCTCGACGACCTAAAACAGC
GCCTGGGCCTGGCCTGCCTGTTCATCTCCCACGACCTGGGGGTGATCAACCACGTCAGCG
ACCAGGTGCTGGTGATGAAAGACGGCGTGGCGGTGGAAAGCGGCGCCGTGCGCGATGTTT
TCGACCGTCCGCAACACCCCTATACCCGTGCCTTGCTTGACGCCATTCCACACCTGGAAA
GCGGTCGCAAGGTCAGTTTCGAATTTCTCCGCCTGGCGATCTGATCGCCTGATTTGCACA
AGGAAAGTCCATGCCTGGTTTATCCGCAGTCCCCCCGATTGAGCGTCGCAACCTCGACGA
CCTCAAAGGCAACACCGAAAACCTGCTACCGCTGATTGCCGCCGGCGCCGCGCAACGTGA
GCGCGAACGCCAGCTGCCCTATGAGGCGGTACGCCAGATTGCCCAGGCCGGGCTCTACAC
CTGCCGCATACCCGAGCAATACGGCGGCCCGGGTGGCAGTGTCAGCGATGTGATCGGCCT
GCTGCTGCGCATCGCCTCGGTGGACTCCAACGTCGCCCAGGCGCTGCGCCCGGGCTTTGG
TTTTATCGAAGGCTTGTTGTCGTCAACCGCCGACGGCGCCGAGGCCGAGCGCCAGCGCTG
GTTCGCCCGCTACCTGCAAGGCGCGGTGCTGGGCAATGCCGGCTGGGAAGTGGGCGGCGC
CAATGGCGCGATCAGTGCGCGCATCGTGCGTGACGGCGAGCATTACCGCGCCAGCGGCAG
CAAGTACTACAGCACCGGCTCCCTGTACGCCGACTGGGTCAGCGCCGTGGCTCTGGATGA
AAACGATCAGCCGGTGTCGTTCGTGCTGCCGCGCGAGCGCCAGGGCCTGGAGTTGCTCGA
CGATTTCGACGCCATGGGCCAGCGCCTGACTGCCAGCGGCACCACGCGCCTGAATGATGT
CGTGGTGTACGCCGACGAGATCCGCACGCGCACGGTGGAGGAGGGCAAGCGCACCATCGT
CACGCCGTTCCTGCAGTTGTTTCTGGCCACGGTGCAGGCCGGCATCGCCCGCAATGCGCT
GGACGACGCCAGCCGCTTTGCCCGCGAGCATGCGCGGCCGATCAAGCACAGCAGCGCCGC
GCGTTCGGTGGATGACCCTTACGTGCAGCTCATCGTCGGCGAGATCGCCGCCCGTGCCTT
TAGCGCCGAAGCCGTGGTGTTGCGCGCGGCGGCGTCGATCGACCGCGCCTGGGCCAGCGG
GCTTGACCCGCAACAGGTCGACCAGGCCGCCATCGACGTGGCCCAGGCCCAGTACATTGC
CGCCGAGTCCGCGCTCAAGGCTGCCGAGTTGCTGTTTGACGTCGGCGGCGCCTCGACCAC
CGGCCGCAGCCACAATCTCGACCGCCACTGGCGCAACGCACGCACGGTCGCCAACCACAA
CCCGCGGCACTGGAAGGCCGCAGCGGTGGGTGCCTGGCAACTGACCGGCACGCCGCCGCC
GACGTCGGGCTTGTTCTGAGGTGGGCAGTTTGCAGGCGCCGCTGTTGACCCACAGCACCG
GGCAATCACGGCGGGTACCGATGATCATCGGCTGTGCGTTGCTGATGGAGCTGATCGACT
CCACCGTGGTCATGACCGCATTGCCACAGATGGCCAGCGAGTTCGGCGCGCCGAGTGTGC
GCATGAACCTGGTGGTGTCGCTGTACATGCTTGCCGCGGCCCTGGCAGTGCCGGTCAGCG
GCTGGGCGGCGGACCGCTACGGGCCGCGGCGGGTGTTCGTGCTGGCGATAGTGTTGTTCA
CCCTGTCGTCGCTGGCTTGCGCCCTGGCCGGGTCGTTGCTGCAGCTGTGCCTGGCGCGCC
TGTGCCAGGGCGCGGCGGGGGCGATGATGGTGCCGGTGGGCTTGATGATCCTGCTGCGCT
GGTCGCCGCGCGAGCAGCTGCTGCGCAACATGTCCTACCTGACCATCCCGCCACTGGTGG
GGCCGATGCTCGGGCCGCCGCTGGGCGGTCTGCTGGTGACGCTGCTGCCGTGGCAGTGGA
TTTTTCTGGTCAACCTGCCCATCGGCGTGCTCGGGGTGTACCTGGTGCTGCGGCATATTC
CCGATTACCCCGGCGACAGCCAGCAACGCCTGGACCTGCGCGGCTTGCTGCTGGCCAGTG
TGGCCCTGGCGTCACTGGTGTTCGGCTTCGAGGCGCTCGGCCATGGCTTGCTGGCACGGC
GCTGGGTGCTGCTGTTGCTGCTGATCGGGCTAATAACAGCGCTGCTCTATGTGCGCCATG
CCCGGCGTTGCGCCCAGCCGCTGCTGGACTTTTCGCCTTTGCGCGTAGGCAGTTTTGCCG
TGAGTTTCTGGGGTGGCAACCTGTTTCGCCTGGGCACGGCGGCGCAGCCGTTCTTGATGG
TGTTGTTGTTCCAGCTGTGCTTTGGTTTAAGCCCTTTGTATGCCGGTTTGCTGACCTTCA
CCGGGGGTGTCGGCGCCTTTGTGGTCAAGCTGCTGGCGGTGCGTATCGTGCGCCGCTTTG
GCTTTCGCCGCACCTTGAGTATCAATGCGTTGTTCACCGGTTTGAGCCTGGGCGCCTGCG
CCAGTTTCAACCTCGACACGCCGTACTGGCTGGTGGTGTTGATCCTGTTCGCCAGCGGCC
TGATCCGCTCCTTGCAGTTCAGCGCCATGGGTGGCCTGACCTATGCCGACGTACCCGCCG
AACTGCACAGCCGCGCCAGCAGCCTGTCGGCGGCGACGGTGCAGTTGACCATGAGCTTGT
CGGTGGGGGTGGCTGCTTCACTGCTCAGTGTGTTGATGAGCTTGAAAGGTGAGCAGCAAG
TGGCGGTGGCGGATATCGCCCTGGTGATTGGCGTCGGGGCGCTGCTGTGCATGGCTTCGG
CGCTGGTGTTTCGCACGTTGGCGGCGGATGCGGGGAGTGAGATTTATCGCTGATTGCGAG
CGCTGCGCGCTCGATCGCCGGCAAGGCCGGCTCCCACAGGTTTGGTGTACACAGAGCCTG
CCAGCGATAAGGCCATTAGATCGACAAATTCAGCACCCGCTCGCCCTGGGTACTGCCCCC
GGGCTGCCGTCGATTCACCGCCAGTTCGCCCATCTTGATCAGCCGGGTGCGGGTGACGTT
GCGGCTCAGGCCGAGCAAGTTGGCGGTGTGCACCTGGTTGTAATGACTGAAGCGGTAGGC
CGCGCGCAACAGTGCGTCCTCGACCTTCTCGTGCAAGGCGCCGCCAGGTTGTTCGAAGAG
TTTCTGGAAAGCCCGCGCCAGCAAGCCTTCCGCCGAATCATCGCTGCCGGGGCTGTCGTC
GGCGCGTTCGATGCGCATGTTCGACAGGCGCAGGTCCTCCTGGCGGATCACGCCGTCACG
GCAGATCAGCAAGGTGTGATGGATGACGTTTTCCAGCTCGCGGATGTTGCCCGGCCAGCC
GTAGCTGCGCAGCTTGGCTTCGGCCTCGCTGCTGAGGCTGACCTGGCCATAGCCCAGGCG
CTGGCTGTAGGCCTGGATGAAGTGGCGGGTCAGCGGCAGGATGTCGCCCGGGCGTTCACG
CAGTGGCACAAGTTCCAGGCTGACGACGTCGAGGCGGTAGTACAGGTCTTCGCGAAAGTG
CCCGGCGTTGATGGCTTTTTCCAGCTGCACGTTGGTAGCGGCCAGTACCCGCACATCGAT
GGCAATGCTCTTGCGCGAGCCCAGGCGTACCACTTCGCGCTCCTGCAGCACGCGCAACAG
CTTGACCTGGATCGGCATCGGCAGGTCGCCGATCTCGTCGAGGAACAAGGTGCCGCCGTT
GGCTTCTTCGAACCAGCCGGCCTTGGCACTGAGGGCGCCGGTGAACGCACCTTTTTCGTG
GCCGAACAATTCGGCCTCGACCAGCGATTCGGAAAACGCTCCGCAGTTGACTGCCACGAA
CGGCTTGTCACGCCGGCCGCTGAGGTTGTGGATGTGCCGGGCGACCAGCTCTTTGCCGGT
GCCGGTCTCGCCGATGATCAGCACGCTGGCTTCACTCGGCGCGACCCGCTGCAGGTGCGC
CAGCAAGGCCCGTGACTTGGGGTCTTCGAACACCTGCGCGGTGGCGCGGATCGAGGTGGC
CAGGGCCGGGGAGGGCGGTAGGGTCAACAATTGCATGGCGGTCACACTATGAGTAGAAGG
TCGGAGTCGGCAATTGCCCGCGCAGGGCCCATTCACCGAGTTCGTGCAGCTTGTAGTCGA
GCGGGTCGTGCAGGCTCTGGGTGCGCAGGTTGCGCCAGTGCCGGTCGAGGCCCACCGAGG
CCTGGGTGGCGCGGGCGCCGGTGACTTCAAACACCTTGCTGCAAATCTCCAGGCCATCGC
GGCTGGCGGCGACCTTGGCGGTAGCGATGCTCACCGCCAGGCGCCCGCGTTGTTCGGCGC
TCAGCGCTGCGCCTTTGGCCCAGGCCTGGTCCAGCTCCTGGGCGGCCTGGTCAACCAGCA
GCCGCGCACCCTGCAGGCGCACCCAGAAGTCGCCGAAATGCTTGAGTACATACGGGTCGG
CGCTGCTCTGTTCGGCGAGCGATTTGAACCATGGCCGCGACTCGCGCAGGGCATAATCCC
GGGCCTCTTCGAAAGCGCCCTCGGCGATGCCGAGGAAGATATTGGCGAAATGCAGCTGGG
CAATCAGCGGCCGCAGGCAGGCGAACGGCGTGCTCAAGGGACCGGGGTCGAGCAGCAGGT
CGCTTTCTTCCACCCGCACCCGTTCGAAGCTGGCGCTGCCGCTGTCGGTCTGGCGCTGGC
CCATGTTGTGCCAGTCGTTGTGCAGGGTGATGCCGGTGCGCCCGCTGGGGATCGCCGCAA
TCAGCAGCTTGCCGCCGGCGCTCTCGTCCACCGCCGAGGCGATGAGCATCTCTGAATCGC
TGGCGCCGGAGCAGAAGCTTTTTTTACCGGAGAACTCGCGAAAGCTGCCACGGTCCTTGA
CCACCGTGCGGGTGTCCAGCGGGTTGAGGGCATTGCCCCAGAACCAGCTCTTGCGCGCGG
TCAGTTCGAACCATGGCTGCCACTGCGCGGGCGTGGCAAACAGGCGCACGGTGGCGAGCA
TCAGGTGATGAAAACCAAACACGTGGGCCAGGGAACTGTCGACCCGGGCGAATTCACGAA
CCACCTCGAAGGTTTGCCTCCAGCTGGCGCCCAGCCCACCGAACTCGCGAGGGATGCTCA
AGGCCAGCAGGCCGCTGCTGCGGATGGCATCGCGTTCAGCCTTGGGCGTGCCGCCCTGGC
GGTCGCGCTCGACGGCGCTGCGGGCGAACTCGCTGGCCAGTTCCCGGGCGATGTGCAAAG
GGGTCGATGGAGTGCGGTGCAAAGGTGGCGCTCACTTGCTCGATGAGGGTGGTACCGATG
CTAAAGGATCTAAAAAACTGAAAATAAATAACGTTTGGGTCTTTCGATATGTCGATTTGT
ATATTTCGTTTTGTTCTATATTCGTAATTATTTATTCTTTTTAATTTTATTCGCTCGAGA
GCAATCTGCACCTCAAGCACTGCGCGGCAGTGCACCCCAGGACGAGGAAGCAGCACATGA
CCATCAAGGCGATCAACGTACGCAATCAGTTCAAAGGCACGGTCAAGGAGATCATCGAAG
GCCCGGTGGTATCGGAAATCGACGTACAGACCTCCGCCGGCATCGTCACCTCGGTGATCA
CCACCCGCTCGGTGCACGAGCTGGAGCTGCGGGTCGGCAGCGAAGTGATTGCCTTCGTCA
AATCCACCGAGGTGTCGATCGCCAAGCTATGAAGGGCAGGAACAAAAACAGGCCGAGCCC
CGGTGACGGGGCTCGGCCTTTTTGTTTCAGGACTGGCTGGTTTGCGGCAGGATCATTTGC
GCCGGGGCTTCGGCGGCCTTGCGCCGTGCGACCAGGTAATACAGCACACTCGGTACGACC
AGGCCGATGATCCACGACAGGTCGACGCCCCCCAGGTGGGCAACCATCGGGCCGGTGTAG
AGCTTGGTGGAAATGAACGGCATCTGCACCAGCACGCCGATGGTGTAGACGATGATGCCA
GGCAGGTTCCAGCGCCCGTAGCGGCCGTTGGGGTCAGCCAGCGCCGGCACGTCGTAGCGC
TCCTTGGTGATGAAGTAGTAGTCCACCAGGTTGACCGCGCTCCAGGGTACGAAGAAGGTC
AGCAGGAACAGGATGAACGACTTGAACGCAGCCAGGAACGAATGCTGGCCGAGCAGGGCG
ATCAACGTCGAAGCGCCAACGATGGCGAGGACGAAGAACAGCCGCTGGCGGCGGGTGACT
TCGATGTGCCCGCGAAAGCCACTGATGATGGTGGCGATGCACATGAAGCTGCCGTAGGAG
TTGAGGGTCGAGATGGTCACCTTGCCGAAGGCGATGCTGAAGTACAGCAGCGCGGCGGTG
GCGCCGGTACCGCCCAGGCCGACGATGTAGGCCACTTCACGGCCGGAGAACTGGCCGTTG
GCAATCGCCGCGGCAAACACCCCGAGGACCATCGACGCCTGGGCGCCGACCACCGAGCCC
AGGCCTGCGGCGAGGAAGGTCTTGAACGATGAGGTGTTGCTCGGCAGGTAGCGCGAATAA
TCCGCGACATAAGGGCCGAACGAGATCTGCCAGGACGCCGACAGCGACACCGCGAGCAGG
AACGAGGCCCAGGTGAAGTGGCGGTTCTCCAGCAACTGGCCGATGTCGCTGATGACCATG
ATGCGGCTGAACAGGTAGACGAAGGCGATGATCCCCAGCACGCTGGCCACCCGGCCGATC
CAGTGGATCATGCGGTAGCCGAACACCGTGGCAAGGACGATGACCCCGGCGAAAATCAGA
ATGCCGGCGCTGTCGCTGACGCTCAGCAACTGGCCGATGGCCTGGCCCGAGAGCACCGTG
CCGGTGGCGGTGAAACCCAGGTACATCAGGCACACCAGGGCAATCGGGATGGCCGCGCCG
TACACCCCGAACTGCACGCGGCTGGAGATCATCTGCGGCAGGCCGAGTTTCGGCCCTTGG
GCGGCGTGCAGGGCCATGACCGCGCCGCCGACCAGTTGCCCGAGCAGCAGGCCGATCAGC
GACCAGAACACATCGCCACCGAGCACCACGGCCAGGGCCCCGGTAACGATTGCGGTGATC
TGCAGGTTGGCACCCAGCCACAGGGTGAACTGGCTGTAGAGGCGTCCGTGTCGTTCGTTT
TCCGGGATGTAGTCGATCGAGCGCCGCTCGATCAGGGGCTTGCTGCGCGAGGCATTGGCC
TGGGTCATTGCTCGGGATCTCCGCCTATTGTTGTGTTGTCGCGGTCGGGTCGCCAGCCGA
ACGCAGGCGGGCGACTGAAACAGATATGAGCATGTATATACAAATACAGTCAAGTGGAGG
TGTCGGCTTTGCGGCACCCATCCGTCGCGATGGATGCTGCGATGATTTCGTGCATAAGGT
TATGCTGTTGCGAAATATTACAAAGCCGTTGAGGGAAGCATGCCGTTAAAGGATTTGCTG
TTGGCGCTGGTGGTGATTGTCGCCTGGGGCGTCAATTTCGTGGTGATCAAGGTCGGCCTC
GATGGCTTGCCGCCGATGTTGCTGGGCGCCTTGCGCTTTGCCCTGGTGGCGTTTCCGGCG
GTGCTGCTGGTCAAGCGCCCGCAGTTGCCCTGGCGCTGGCTGATTGCCTACGGCGCGACC
ATCTCCCTGGGCCAGTTCGCCTTTCTCTTCGAGGCCATGGGCAATGGCATGCCGCCGGGG
CTGGCGTCGCTGGTGCTGCAATCCCAGGCGTTCTTCACTCTGTTTTTTGCCGCGATCTTC
CTTGGCGAGCGGCTGCGCGCGGCCAGCGTGCTGGGCTTGCTGGTGGCCGCCGGTGGCCTG
GCCCTGATCCGCAGCGAAAACGGCGCCAGCGTGCCGTTTTTCGCCTTGCTGCTGACCCTG
TGCGCCGCCGCGATGTGGGCCATGGGCAATATCATCACCCGGCGTTTCGGCAATATCGAC
CTGGTGGCCCTGGTGATCTGGGGCGGGTTGGTACCGCCGCTGCCGTTTCTGGCGCTGTCG
TGGTGGCTGGAAGGCCCCGAGCGGATCGAAAGCTCGCTGCGCGGCATCGGCTGGAACTCG
GTGCTGGCGCTGGCCTACCTGGCGTTTATCGCCACCATGCTCGGCTACAGCCTGTGGAGC
CATCTGCTGTCGCGCTACCCGGCCGGCAAGGTGGCGCCGTTTTCGTTGCTGGTGCCGGTG
GTGGGCCTGAGCTCTTCGGCCTTGCTGCTGGACGAGCGCCTGACCCCGCTGCAAGGCTGG
GGCGCGCTGCTGGTGATGGCCGGGCTGTTGATCAACGTCTTCGGCCCGCGCCTGCGCCAG
TTGTTGCTGGCGCGGATGGCCTAGCCGTGGGCGATTACGCCGGCATAACCCGGTAAACAC
AACGCCGATCACCGCTCAGCAGGTGTTCGCAGCGCTCCACCTGCGCCTGCTCACCGAGCG
CGGCCTGGAACACCTGCAGCTCCGAGCGGCAAAACCCCTGGCAGCGGCTGGCGGCCACGC
AGATCGGGCAGTGGTTTTCGATGATCAGCCAGCCGTCGCCGCAGGCCTGCATATGGGCCA
TGTAGCCGGCCCGCTCACGCAGTTGCACCAGCACCCGCACTTTATCTTCCAGCCCCTGGG
CCTGGTTGCAGGCCTGCTGGTATTCGGCGCGGCTGCTGGCTTCCATGCGGCTGATGAGCT
GGTCGACCCCCTCGGGGCCGAACACCTGTTCGACGCTGTCGATCAGTTGCAGGGTCAGCA
CACTGTGGGTGTCGGGAAAGCGCCGCTGGGCGGCGTCGGTCAACATCCACTTTTGCGAAG
GCCGCCCGGCGCCAGTGCTCGGGACACTGATGCCATTGATTTGCCCGGCGGCCTGCAGCT
TCTGCAGGTGCTGGCGCGTGGCCTCGAAGCTGATCTGCAGCAGGCTGGCCAGGTCGGTGG
TTTTCAACGCGCCGCGGGTCTTGAGCAAGAACAGGATGCGCTCGGCGCTTGAGGTGCTAT
CGAGGTTGCTGAGGCTCATCGGGCCATGACCTTGGGTGCAGTGCCAGTCAGGCGCCAGAC
CAACAGCCAGGTCAGCAGTGGCGCGATGGCAAACACCGCGAACAGCCAGGTCGCGGCCTG
TTGCGCGCCAGCGACGCCGCCCGGCTCGACCAGCCCGGCACTGTTGCTGACCACCCCGGC
CAGGGCTGCCGCCAGCGCCGTGGCGTAGAGCTGCACGGTGGTGATCGATGCCGAGGTCAG
GTTTTCTTCACCGGGTGGCGCGGCGCTGAGCACCTTGGTCAGCAAGTGCGGCCAGCCCAG
GCCGATTCCCAGGCCCACGCCGGCCAGCGCCAGGCAATACACGGCCAGGCCGCCAGTGCT
GCCCAGCCAGGCCTGCTGGCCGGTCATCAACGCCAGCCCCAGCAGGGCCGCAAGGACAAT
GCCCGGGCCGACGCGGATCATGCGCTCGGCGGCCTCACCGGTGCGGCTGGCGCTGCATAG
CGCGGCCAGGGTCCAGCCCGCCGCCATGGCCGCGGTCATGTAGCCGGCGGCCAGCGGGCT
GAGGCCGTGAATGGCCTGGAGGAAGTAGGGGACGAAAATTTCCGTGGTCACTGCCGCAAT
CAACAGGCACATCACCGCATACAACTTGCCCAGTGAGGTGCCCAGGGAATAAGCACCAGA
AGGCAGCAAGCGGCGCTCGGGCTGGTGGTCGAGGCGGGCGATGAGCACTGCGAGGGCCAG
GCCCGCGCCAATCCCGAGCAGGTTCCACAGCAGTTGCTGGGCCAGGCTGGCGGCAGAAAT
CGCCAGCACCGAGGCGACCAGGCAAGCAATCAGGCCATAGGGTGGGCGAGTGGCCCGGGT
GCTGGCAGCCACCTTGCCGTGCAACTGGTTGATGACGATCAGCGCCAGCAGCGCCGCCAC
CGGCAGCAGCGACCAGAACGCCCAGCGCCAGTGGCCGCCCTGGGCAAAGATACCGCCTAC
CGCCGGCCCGCACAGGGTGGCCACGCCCCACATGCCCGAGACCATGGCCATGGCCCGGGG
CCACAGGCGCTCATCGAAGATCAAGCGGATCAGGGCATAGCTCAGGGCGAACAGGATACC
GCCGCCCAGGCCCTGGACGCTGCGACCGATCAGCAGCACCGGCATGCTCGGCGCGGCGGC
GCAGATCACCGAGCCCAGGCTGAACACCGCCAGGGCCAGGAGAAAGGCCGCCCGCGCGCC
CAGGCGCTCGATCAATTGCGCCGAGAGGGTCGAGCCGATGATCGAGGTGGCGACAAACAG
CGTGGTGCTCCAGGCATAAAAGGCCAGGCCGCCGATATCCGCGATCACTGTGGGCAGGAT
GGTGGTGACGATATAGACGTTGATTGCATGCAGGGCGACGCCGCCGGCCAGGGCGATCGA
GCGCAGGGCATTGCGCCCGTGGAGCAGTTCGGCCCATGACGCGGGCTGAGGGTGGGCGGT
GTTCATCGGCGACTCCTTCGCAAGTAAGGCGGCAATGGAAGGGGAGTCTAGGTGGCTGGC
ATGTATTACACAACCTATTGCTTGTATAAATGGCCACGCAGCAGCCGGCGGTTTTGTTAC
CATCGCGCTTTTTCCGCCCGCTCAACTGCGGGCGGCTGACAGGCAAGGCCGAAGGAGAGC
AGCATGATCATTACCACCACAGGGACCATCGAAGGCCGGGAAATTTCCGCCTATCTGGAT
GTGGTCAGCGCCGAGTCGGTTCAGGGTATCAACGTGGTTCGCGATATGTTCGCCAGTTTC
CGCGACTTTTTCGGTGGCCGTTCGCAAACCCTGGAAAGTGCGTTGAAAGAAGCGCGCATC
CAGGCCACCGACGAAATCCGCGCCCGCGCGCGCAGCCTGCAGGCCGATGCGGTGGTCGGC
CTGGACTATGAAATCAGCATGCCCTCGGCCCGTGGCGGCATGGTCGTGGTGTTCGTTACC
GGTACCGCGGTGAAGCTCAGGTAAACGCCAGGGGTGCGACAAAACAGCCCGGCCATTGGT
CGGGCTTTTTTGTTCTTGCCCGTGCGGTCCACAAATGACCGGCTAGTCTCAGAGTCACCA
GGGTCAGTACTTTTCTGGGCAATCATCTGCTTGCCGGTACTGGTCCGCCATCGGAGGGAG
ACTGGGGCATGATTGAATCCTACATTGAGGACCAGGGCGACGAATTTCCCATCAACAGTG
TGGTGCGCTGTGGCCAGAGCGGCTATCGCCTGGGCTTTGCCAACATGACGCTGGATGATG
CGCAGGTGCGCCTGAACGCGCTACAGCGCAGCAAGAAGGGTAAGTTCACCCCGCGCTTGC
CAGCGAAGAAGTAAACGAATCGACCACCACCCCGCCCAACGGCGGGGTTTTTTTTTGCAT
TGTTTGACCTTGCGCAAAGGTTGCGCGGCTGGCGCTCGCCTGATGCCGGGTTGTGTGCCT
TACTAATGCCGCCATCAATACAGGAGCCATTCGATGCGTATCAGGGAAGAGACCTACTGG
AACTGGGCTGACGCACAACTGCACAGCCGCAGCCATGACGAACAGCTCAGCGACGGCACC
AGTATCGACGTTCAGGTGAGGCTGTCGCGCACCGGCGCCACTCAGTTGTTCCTCGGCATC
TATACGCGCCAGGGCAAGGCGCTGGTCGAGGAGTACCACGACAATCGCCCCGGCGAGACC
ATGACCCGCGCCATGGTCTGGGGCGTTGACCGCGCCAGGGCGCTGGCCACCGGTGCCTTG
CCGCTGGAGAAGGCGCCGCTGCGCCGTCAGGCCTGAGGGTGACGGGCGCGGCTGGCCTGG
ACGATGCGTTCGGCCGGCACGCGCAGTTGGCGCAACAGGTACTCGGCAAATTCTGCAGAA
TACTCCTGCAGGTTAATCGCCTGTTGCATACAGCCCAACCAGATAGCGCTGTGGCTTTCA
TTGATCGGCCATTGGGCATGGAAGGCCGGGATGGCGATCGGGCCATAGCGCTCACTGAAC
AGCCGCGGGCCGCCGAGCCAGCCACTGAGAAAACACGCCAGCTTATCGCGCGAAGCTTCC
AGGTTTTGCGGGTGCATCTGGCGCACGGTCCGTGCCTCGGGGTTTTCATCCATCAAGCGG
TAGAAGTCATCGACCAGGCGGCGCAGGCCGTCGATGCCTCCGGCGGCCTGGTAGGAGGTG
TCACCGGTTCCGAAAGCTGGCTGGGTCATAAGCGGGCTCTTGGCGCAAAGGGGGGCATTC
TAGCCCTGTACCGCCATAAATAAAAAAGCCCAATCCGCGTGGATTGGGCTCAAGCGTGGC
TGGGGCAGTGCCGCACCCCAGCGACCCTTAGCAGAGACGGTCGATCACCGCGACGCCAGG
CTTGTTCTGCAGCGCAGCCCACTCGCTTTGCAGGGTCTGCAGAACCCGACCGACATATTG
AGTGTCGGCGGCGGCCTTTTTGCCAACGTAGCCCTGGCCGCGACGGTACATCTTCAGGCG
GGCACGCATGTTCGGCTTGCGTTCTTCGAACTCGGCTTCGTCGCTCATGGTTTCCAGGCT
GTCCAGGTGAACTTCACCGGTTTTGCAAACCCAGAGGATGTGGCTGTCGAGAGTGTCCTT
GCGCGCGGCGAACAGCCGGGCCAGTTCTTCAACAGTCGGTTGATTGTTCAGATTCATCAT
AAAGCCCCCTTGACCATTCGTTGTTTGTTCGCACTTGGCGCATAACATGTAGCGTTAAAT
GAAAGCTGCTACAGCAGCGTCACAACTGGGGGCTTCTACACGCTGCCTTTTGGGCAGTAC
CCATCCGCACACAGCTCATGGATCTGTCGAGCTGCCTGGAACACCCTTGCCAGTACCCCC
GATCGGGGAGACGACCTCATCATGCAAGGGGCGACGAACGGCGTCAACAGGTTTTGTAGT
GTTTTTTTCAAGGCACTACATCTTGTCGGACAATGCCTCGAATTCGGGGCATTGATGCGT
ATCAGTCTGCGCAAAAGCGATCTGCGCGATCATGGCCGCACATGTTCTAAAGGGAGTTAC
CGATGAATTCGCCGGCCAATGTGCCTGTCTCACAAACCGCCAGAGCCCGCGTGCCGATTG
GCCTGCTGGTCGGTATCGCAGCACTGGTCGGGGTGCTGTTGCTGCCGATGCCCGCCGACT
TGCCAGTGGCCGGCCACCGGGTGCTGGCGATTCTGGCTTTTGCCGTGGTGGTGTGGATCA
GCGAAGCGGTGTCGTACGAAGCCAGCGCGATCATGATCACCTCGCTGATGGCCTTTTTGC
TCGGCACGGCGCCGACGGTGGCCGACCCTTCGGTGATCTACGGCTCCTCGGCCGCCATCA
CCCTGGCCCTGACCGGTTTTTCCAACAGTGCCCTGGCCCTGGTGGTCGGTGCCTTGTTCA
TCGCCGCGGCCATGACCCACACCGGGCTGGACCGGCGTATCGCCCTGGTGACCTTGTCGA
GCATCGGCGTCAGCACTCGGCGCATCCTTCTGGGGGCGGTGGCCGTCACCGTGCTGCTCA
GCCTGGTGGTGCCCAGCGCCACCGCGCGCAGTGCCTGCGTGGTGCCGATCATGATGGGGG
TGATCGCCGCCTTTGGTGTCGACAAGCGCTCGAACATCGCCGCCGGGATCATGATCATCG
TCGCCCAGGGCACCAGCATCTGGAATATCGGCATCCAGACTGCCGCGGCGCAGAACCTGC
TGACCGTCGGCTTCATGGACAAGATGCTCGGTGCGCGGGTGTCGTGGATCGACTGGCTGA
TCGCTGGCGCGCCGTGGGCAGTGATCATGTCGGTGGTGCTGATCGTCCTGGTGCTGAAAA
TGCTGCCGCCCGAAAGCGATGCGATTCCGGGTGGCAAGGCGGCAGTAAGCAAGACCCTGG
CCGAGCTCGGACCGATGACCGGCGCGCAGAAACGTCTGTTGGGCGTGTCGCTGTTGCTGC
TGCTGGCCTGGGCCACCGAGGGCAAGCTGCATCACTTTGACACCACTTCGACCACCTATG
CCGGGCTGGTGATCCTGCTGCTGCCACGGGTAGGGGTGATGACCTGGAAAGATGTGCAGG
CGCGCATTCCCTGGGGCACGGTGATTGTCTTCGGGGTAGGCATCAGCCTGGGTACTACCT
TGCTTACCACCCAGGCCGGGCAATGGCTGGGCGCGCAAGTGGTGGCCCATACCGGGCTGG
ATCAATTGGGTACCCTGGGGGTGTTCTCGATCCTTGCGGCCTTTTTGATTCTGATTCACC
TGGGCTTTGCCAGCGCCACCGCCCTGACCTCGGCGCTGCTGCCGATTTTGATTGCGGTGT
TGCAGACCTTGCCGGGGGACTTCAGCCGCCTGGGCATGACCATGGCCCTGGGCTTTGTGG
TCAGCTACGGCTTTATCTTGCCGATCAACGCGCCGCAGAACATGGTCTGCCTGGGCACCG
AGACCTTCACCGCCAAACAGTTCGCCCGGGTGGGGATCATCGTCACCCTGATCGGTTATG
GGCTGATGCTGGTGTTTGCCGCGACCTGGTGGCAGTGGCTAGGCTGGATGTAGCAGCAAG
GTTCATCGCGGGGCAAGCCCGCTCCTACACAGGTCCTGTAGGAGCGGGCAAGACCCGCGA
TCGCACCATCAGAAGTTCGCCGGGGTGTTGGCGCTGATGATCTCGGCCTCATCCTGGCCG
ATATTCTTGAAGCTGTGGGGCAGGGTGGTGGGGAAGTAGTAGCCGTCACCGGAGTTGAGG
ATGCTGACCTGGCCATCGACCCGCAATTCGATGGTGCCACGGGTCACCAGGCCGCACTCT
TCGCCCTCGGCGTGCACGATCGGCTCGCCGGAGTCGGCGCCCGGCGCGTACAGCTCGCGC
AACATGCGCATTTGCCGGCCTTCGACACTGGCCCCGACCAGCAGCATGCGCAGGCCGCTG
TTGCCCAGGTCGGGCTGTTCGGTCGAGCGGAACACAAAGCGTTCTTCGCGGATCGGCTCG
TCAAAACTGAAGAACTCCGCCAACGACATCGGAATGCCTTCAAGCAGCTTTTTCAGGGAA
CTGACCGAAGGGCTGACGCGATTCTGCTCGATCTGCGAGATCGTCGAGTTGGTCAGGCCA
CTGCGCCGAGCCAGCTCCCGTTGGGAGAGTTTGTTGCGTTCACGCACCAGTTTGAGTCGT
GTCCCCGTGTCCATAGCCGCCTTATGTGTCAAAAATTTTGGGCGAGGCATTAAAACACAT
TCGAACCGGCTTTAGCGGCCCACCTGTTAGGCGGGCTTTTTCGGCTGCGGCCACAGCCCG
ACCAACAACAGCAGCGCCGCGACAATCAGGTACGGCAGGCGCGGATCGACGGCGTAGATC
AGGGTCCCGGCCAGCGGCCCGATGACCACCCCCAGGCCCTGCACGGCGCCGATGGAACCG
GCCGTGGCGCCTTGCTCGGAGGCGTCCATGGCGTTGGCCGCCAGCGCCGAAAACGCCGGG
AACACCCAGCCCATGCCGCAGGCCGAGAAAAAGAAGCACGCCCACAGGCCCACGGCGCTG
GTGGCCAGGGCGCTGGCGGCAAAGCCTGCGGCGGCGATGCTGGCGCCGACGCGGATCATC
CGCAGCGGTGGCCATTCGAGCTTGCGCACCAGGATCTGCGCCAGAATCAACGCCACGCCG
ACCATGGTCAGGGCGACGCCAGCGGTTTGCGCAGCATCGGCCGGGGCCATGCCCAGGCGG
TCGAGGGCGAAGAAACCGACGGTGATCTGCGCCACCGACACGCTGAGCATCGCCACGAAG
GCCACCAGCAATGGCCGGCGCAGGCGCGGGTCGGCCAGGCGCACCGGGCGTGGCGGCTGT
TTGAGGTGCAGTTCCTGGCGCTTGAGCTTGAGCAGCAGCACAAACGCCAGCATCGGCAGC
ACCGCCATTACATAGAACGGCAGGCTCAGGCTGAAGCGCGCCAGCACCGCCGCCAGGGCC
GGGCCGATGACCAGGCCGAAAGCGTTGGCCGCCCCCAGCGAAGCCATGGCCCGGGCGCGG
TGCCGGGGTTCGATATTGTCGGCGATCAGCGCCGCGCCACCGACCGGCAACGCCGCGTAA
AAAGCGCCGATCAGGCCGCGGCCCAGCACCAGCCCGGCAAAGGCCAGGGCGGCGCTGGGC
AGCAGGTGCAAGGCGGTATCGATGAACAGGCACAACGCCCAGTAGGCGACGGTGAAACCC
GCGGTGCCGAGCAGCAACACCTTGCGCCGCCCCAGGCGATCACTGGCACGGCCCCAGGGG
CGGGCCAGGAGCATCCAGATCACCCCGGCAACCGTTACCGCCGCGCCGGCTTGCCAGGTG
GCCAGGCCGAGAGTGCGGGCAATCGGGCCGATCAACGAGACGAACGCCATCATCGCCATG
GTGCAGGCCATGTTCGCCGCCAGCAGCGGGCGCAGGTCAAAGGGGGAGCGCTCGCTATGG
TCGAGCACGGCAGGGTCCGTTGCGGTGGTCATGGGCTATCCGGGGCAGGTGAGGGGCAAA
GCGGTCGACGACCGTCAAAAGATGATAACGATTATCATCGGTTGGCGTCGACCGCAAATC
GCCGGCCTCAGAAATCGCCCTTGAGGGTCACCATGAAATTGCGCGGTTCACCATAGAAGT
TGCCCCAGGCCAGGGCGCCGACGCTGGAGTAGTAGTGCTTGTCGAACAGGTTGTTGCCGT
TGACGGCAATGCTCCAGTTGTCGTCCAGTTTGTAACCCACGCGCGCGTTCCAGATCGCAT
AGCCGGGCTGTTCGGTTTTCGCCGCGCGGTCCTGGTAGTGGTTGTCGCTTTGCGCATTGA
CCCCGCCGCCCAGGCTCCAGCGTTGCAGCGGGCCGTCCAGTTGGTAGTCGGCCCAGACCC
GCAGCAGATGGCGCGGTACGTAGCTGGCGGTGAAGGTGGCGTCCTGGCTGGTGCTGTTGG
TCTTGAGGTACTCAAGCTCGGTGTAGGTGTAGCCGGCCAGTACCTGCAGGCGCTCGGCCA
GCTCGCCGCTGAGTTCGGCTTCGAAGCCCTGGGCGCGGACCTTGCCCTTGTCGCTGTAGC
AGTAACCGTCGGAGGAACCGGCGCACACCGAGTCGTAATCGGCTTCGGCGCGGTGCGCCT
CGATGGTGCGGAACAGGTTGAACGCCGCGTTCAGGCCGCCATCGAGCCATTCGCCCTTGA
TCCCCAGCTCGTAGTTGGCGCCGGTCTTGGGCTGCAGCGGGCTGCCCTGGGCATCGGTGT
AAGTGCCTTGGGGCTGGAAGATGTCGGCGTAGCTGCCGTACACCGACCAGGTCTCGTCCA
GATCGTAGATCAGTGCGGCGAACGGTGTGACCTGGCCGTTTTCCTGGCTGCGGTCGTGCT
GCCAGTAGTCCCAGGCCTGGGTGTAGGAGTCGCGCTGGCTGCGGTACCAGCTGACCCGGC
TGCCAAGCACCAGGGTCAGGGGTTCGGCCAGTTTCAGGCGCAAGGTTGCATAGGTGCCGA
TCTGCCGGGTGTCGCTTTCCACCGGCAGCGGGCCGCCACGGTAGGAGGCCGTCTGGTACA
GGCTGTCTGGCGGCTTGGGAATGTCGCGGTCGGGGGCGAAGGGGTTCATGGTCACGCCCA
TCAGCTGGGTCATGTTGATCAGCGCGTAGCTGTCGCTGCCCTTGGCCCGGCTGGCGTTGG
CGCCGACGATCAGCTCGTGCTCCAGGCCCCAGGCGGTGAATTTGCCGTCCAGGTAGGCAT
CCATGCCGTAGTCGTGCTGGTCGTAGTCGAACACGCCGGAGTACAGCTGGCTGTTGGCCG
AAGTGCTGCCGACCGGCACGCTGCCCAGGGTCATGGCGTACTGCATGTCCTGGGTGTTGT
GGCTGTGCATGGCGGCGACTTTCAGCAGCCACTGGTCATTGAAGTGGTGGGTAAGGTCGG
CGAACAGGTTGACCCGCTGGCTTTCCCAGCTGTTCCAGGTCGCGCCCAGGCAGGTGGAAC
GCGACAGTTTCAGGTCCGAACCATCGCTGTAGCGTGGCAGGCCCTGCCAGCAGGGGGTGG
CATTGAGCTTCTCGTAGGCGGCGCCGATGCCCAGGGTGGTGGCGTCGTTGAAGTCGTAAT
CGAGGGCGCCGTAAACCACCTGGTCGTCGCGCTTGCCCATGTCGTAGAAGTACTGGCGGT
CCTGGCCGGCGACCACCAGGCGGCCGCGCAGGCTGCCGGATTCGTTCAGCGGGCCGCCGG
TGTCGAGCTGGGCGCGGTAGTTGTCCCAGGAGCCGGCTGAAAGGCTGACACTGGTGGCGG
CCTTTTCCTGCCCGCGTTTGCGAATGAAGTTGACCCCGCCGGCGGAACTGCCCGAGCCCT
TGAGCATGCCAGCGGCGCCGCGCAGCACTTCGACGCGGTCGTAGTAAGCCATGTCGCTGG
CGAAGCTGTTGGCCTGTACATAGTTGCCACCCAGGTCCAGCGGCACACCGTCGTACTGGT
ACTGGCCGGCGAGCATGAAACCGCGCGAGTAGAAGTATTTACCGCCCATGGGCGAATCGT
GCACGGTGATCCCCGGGGTTTTCTCCATCACCTGTTCGAGGGTGGTGAGGTTCTGCTCAT
CCATCATCTTGCGGGTGATGACCGTCACCGATTGCGGCGTTTCGCGCAGCGAATGCTCGC
CCTTGGCGAAACTGACCTGGCGCGCGGTGAAGCTGTCGGTGGTTTCCATCGGCGCCTGCA
AGGTGCTGGCGCCAATGGTGGTTGCACCCAGCTCCAGCGCACCGTTGCTGGCCGGCAGCG
GGCGCAGCGAGTAGCTGCCATCGGCCTGGCGATAAGCCTGCAGGCCGCTGCCGGTGAGGA
TCCGGCTCAAGCCTTCGAGCACCCCGAAGCGGCCCTGCAGGCCCGGGCTGTGCAGGCTGG
CAGTCAACTGCGCGTCATACGACAGGTTGACCCCGGCGGCTGCGGCAAAGCTGCCCAGCA
CCCGGCTCAGGGAACCTGCTTCGATGGCGAAGACCTGGCCGCTGCTGGTGCTGTCGCTCT
CTGCCGCCTGGGCAACAGTGACGGGCAGCAGGGGCAGGGCCAGGGCGGCAGCCAGCAGAT
GGCGGCCAATCAACTGGGGAAGGGGGGCACGGGGGAAGCGGGGTTGCATGGAAATCCTCT
TCGTTCGCAAATGAGATTATTTCCTACAGAGGCGGACGAACGAAAAAAAACAGGCACCCC
CCTGGCTGAAAAAATTCAACTCAGGTCGACACTGACCCAGAAGCGGTTGTAACGACGCAC
CTTGAGCTTGAACGAGGTGGCCAGGGCCGACAGCGCCGCATCGCTGTCGGTGAGCGAGAA
CGTCCCGGAAACCCGTAGCCCTTCAAGCTCGCTGGAGTAGGACAACAGCCCAGGGCGGTA
GCGGCCGAGTTCGTCGAGCAACTCGCCCAGGCGCCAGTCCTCGACGATCAGGTGCCCACC
GGTCCAGGCCGCTTCGCTGCTGGCGACGGCCTGCGCGGCCTGCACCGCATGGCTGTCGAA
CTGGCAACGCTGGCCGGCCTCGAGGCGTCGTGCCGGGGCCTGGCGCGGGTTGATGCGCAC
CGCATGCTCGAACACTTCGACCCGGCTGGCGGCCTCGCGCTGATCAACGCTGAAGCGCGT
GCCCAGGGCTTCGACCAGGCCCTCGGCGGTTTCCACCCGTAACGGGCGCTGGCGGCCGTC
TTTGCCGCTAGTAAGAAAAATCCGCCCGTGGCGCAGGCGAATCAGGCGTTGCTGATCGTC
GAAGCGGATGTCCACGGCGCTGGCGGTGTCGAGCACCAATTGGCTGCCATCGGCGAGGCG
CAGGTGACGGATTTCGCCGGTGGCGCTGTGCTCATCCGCCAGCCACTGCTGCGCCGGCTG
GCTGCGGTAGCTGGCCCAGCCACCAAGGCCAAGGCCGCTGGCCAGCAGCAGGCCTTTGAG
CACACTGCGCCGGGGCAGGCCCTGGGCTTCGCTGCGTTGCAAGGTGTCGAAGGCCAGCGC
CCCCGGCACACTGGCCAGGCGCCCCTGCAACTGCTCGACCCGTGCCCAGGCCCAGCGATG
CTCGGCGGCGCTGGCCAGCCACACCTGCCAGGCCTGCTGCAGTTCGGCCGGGGCATCGCC
GGCGGCCAGTTGCACATGCCAGCGGGCGGCGGCTTTGAGGGCCTGGCGTTGGCGTTCGCG
GTCAGTCATGGCTGGGCATCGAAGGCGAGCAGCAGGCAGCGCTCGGTGGTCTTGATCAGG
TATTTTTTCACCGTGGTCAGCGACACGCCCAAGGCAGCGGCGATTTCCACGTAGGTCATG
CCCAGCCAATTGGCCATCAGAAACGCCTTGCGCGCCTTGGCGCCACAGCCGGCCAGCAGT
TGGTCGATTTCCCGCAGGGTTTCCAGAATCAACACCTGCTCTTCGGTGGAGATCTGCTCG
GCTTCCGGCTGCGCGGCCAGGGCTTCGAGGTAGGCGCGTTCCAGTTGCTGACGGCGGAAA
TGATCGATCATCACCCGCCGCGCCACAGTTACCAGGTAATTGCGCGGCTCACGCAGCAGG
CGCACCAGTTCCAGCGCCTCGGACGAGGCGAGGATGCGCACGAAGGTGTCCTGCATCAGG
TCGGCGGCGCGCTGCGGGCAGCTCAGGCGCCGGCGCAACCAGTGTTGCAGCCACAAGTGA
TGGTGCTGGTAGAGCTGGCCGAGCTCGGCATTGGGCGGTGACGGCGGTGCGCTCATCCTG
GCTGCATCCCGAAAAAATGATGCAGATGATAAGCATTCCCAAAAAACTAATAAAGGGTTG
TTTTCACACTGCCGCCGCCCGTGTTTACCAGAGGGCCAGGGTATAGCCGACGATCAGGCG
GTTCTCGTCGATATCGGTGGTTAAGCCGCCACTGGAGCGGAAGGTGGCATTGCGCAGGCG
CACACTGACATTCTTCAGCGGCCCGCTTTGCACCACGTAGGCAATGTCGGTATCGCGCTC
CCATTCCTTGCCGCCGCTGACACTGGCGGTCTCGATATGGCTGCCGTTGACGTAGCGGGT
CATGAAGCTCAGGCCCGGCAGGCCGAGGGCGGCGAAGTTGTAGTCGTAGCGCGCTTGCCA
GGCATCGGTCTCGGCCTTGGTGAAGACGTTGACGGTGACCAGGTTGACCGAATAAGGGTC
CAGGCCCGGGTAGGCAAAATCGCCGTCGCCAGAAAGATTCTGGTAACCGAGGCCGAACTT
GTGCGCGCCCACGCCCAGGGTAAGCATGCCGTTGAAGAAGCGGTTGTCGATCTTGCCACC
ATCGACCCGTGAGGTTGCGCGCAGGTCGTGGCTACCCTGTTCGCGGGTGTCGAAGTAGCG
CAGGTCGCTGCGCAGGTTGATGCCTTCGGCCAGGGGCAGGTCGTGGACCAGTCCGGCGTA
GTGCTGGCGGTAGATGTCCTGCATTTGTGCGTAGTAGTAACTGACGGCCAGGCGCGGGTT
GATCGCGTAGGTGCCGCCGGCCAGGTCCAGGTGGTTGCTTTCGACCCCGGCATAGCTCAT
CTCGTCGTTGCTCGAGGAGTCGCGCAGGTTCTGCTTTTCCAGGCGACCGAGGTTCAAGGT
CAGGCCGTCGATGTCTTGCGAGGTCAGCAGGCCGCCGCTGTAGGTCGAGGGCAGCAGGCG
TACGTCGTTGATCGCCGCCACCGGCAGCATCGGTTGCAGGGTGCCGAGCTTGAGGGTGGT
CTTGCTGACGCGCAGCTTGGCGGTCAGGCCCAGCTCGCTGTAGTCGTCGACCGGCTCCTG
GCTGGCGCCAAAGGGCAGCAGGCCGGTGCCACGGCGGTCGCGGCTGGAGTCGAGCTTGAC
CCCCAGCTCACCCAGGGCATCGAGGCCGAAGCCTACGGTGCCTTCGGTAAAACCCGACTC
CATTTTCAGGATAAAACCCTGGGCCCACTCCCGCGCCTGGCTCTGCGGCGCACCGCTCTG
GCGAAAGTCGCGGCTGAAATAGAAGTTGCGCGTCTCAAGGCTGGCCTTGCTGTCCTTGAT
GAACTCGGCCTGGGCCAGGTAGGGGGTGAATGCGGCGCACAGGCCGGCACTCACCGTCAG
CGAACGGGGCAGAAGCATTAGGGCTACCTTTGTTGTTGTTGTGTGTGGCGGGTGCCAGGT
GTCTCTGCCTATATTGTTAACATATTATCTTTATTTTTGAATAGACCTCTTTAGGGCGGA
AATGGCCAGGAATGAAAAATAATTAAGATATTAATTCTTTGGTAACGGCCCCGGCCACAT
GCTGCGCAGCACGCCATCACGGCGGATCAGCCCGTGCACCAGCGCTGCGCCCAGGTGCAC
CAGCACGGTGGCAAACAGCACATAGGCCAGCCAAGCGTGGGCCTGGCGCAGCAGGGCATA
CAGCTGCAGGTCGTGGGGCAGCAGCGCCGGCAGTTGCAACGGCAGCGGGTAGCCACCGGC
AGACTGCATGCCCCAGCCCAGCAGCGGCATCGCCAGCATCAACCCGTACAACAACAGGTG
CGAAGCCTTGGCCGCCCAGCGCTGCGGTGCTGGCACGTCGGCGGGCAGCGGCGGGTGCGG
CAGGCTCAGGCGCAGGACGATGCGCACAATCACCAGCAGCAACAGCGCAAGGCCAATGGC
CTTGTGCAGGCTGATCAACCAGGTATGGCGCGGCGACAGGTCGCTGACCATGCTCACGCC
CACAAACAGCATGGCCAGGATCAGCACGGCCATCAGCCAGTGCACGGCGCGGGCCAGGGG
GTGGAAGGCAACAGGTTTCATGGGCGGGCTCCCAGCTGCGCGGCTTCACGGGCGCGACGG
TTGAAGGATTCCGAGTAGGCCGCCGAGCGGGCTGCGAGGATCGGGTCTGCGGACGGCCGG
ATGCCGCTCGGCAGAATCAGCGGGTCGAAGTTCAGGTCGCGACAGGCGCCTTGCTCCGCG
GCATCGACCTGGTCGATCACCAGGGTGCCGGCGTTCACCGTGGGCCGTTGCGCGGGCCAG
GGCTGGCTGGGGTCATCGACGGCATCGCCGGCTTCGGCCAGGGTCAGTTGCAAGGTCCAG
CGCAGCGGGCCCTGGCCCAGGCGCTGGCGCAGGTCGTGTTGCAGGTAGTCGCGATCATCG
ACCTGGGCCGGCAATGCGGCGAACGGCGTTTGCGGCAGCAGGCTCCAACGCACGAAGCGG
GCCTTACCAGCGGCGTCGATCAGGGCAAAGGCATTGATGCTGTTGTAGCTTGAGTTGGCG
AAACTGTCCGAAGCTTGGTAGTCCTTGGCCCATTGGCGAAAGGCGGCGCTTTCCGGATGG
GCGGCGAAAAACGCCTGCAGGCGCGCTGGGTCCGGTTTGCCGGTAGCCGGGTCCGGGGTC
ATGGCCAGTACCTGCTGGTAGAAGGCTTCGGGCGTGCCTACCGCCAACACCGGCGGGGTA
TTCATGCCGGTTCGCCACAGTTGGCCATCGTCGCTGCTCAGTTGCAGCGCCAGGCTACGG
GTCGGCACGCTGGCATCGGCGCTGTGGGGGTTGGCGCCGCCGATGGCGAAGCGGCCGATC
ACCGGCACCCGGGCCTGGCTGAATGCCCGCGCGGTGGACAGCTTGGCCGCCGCGCCGCTG
CTCTGGAAGTAGCCGCTGACGCACAGGCCCTTGGCGTGATTCTTACGGTAGCCGGGATAG
TGCCCGGCCTGGTCTTCGAAGGTGTCGATAAAGCGCTTGGGGCTCAGGCGTTCGGCGCCG
ATCCAGCCTGCGGTGTAGGCAAAGCCAGCGGCCAGGGCCGCCAGCCCGAGGCCAATGGCA
GCCAGGCGCAGAGCGCAGGGGCGGCCGTGTAACGGAGTGCTCATGGCGGTGATCCGGGTC
AGTGAATGAGCCGGTACGACGCCGGTCGCAGAAATTTATTCCAACGCCCGGGAATAATTA
TTCACCGCCAGCGTCTGCCTCGTACACTGATCGCCTACAGGCCAAGACTGCGGCAATGAA
CGAACTAGACGACGAGCAATTGCGCGAAATGCTTCAGCGCCTGCGCCGCTTCGCCCTGTG
GCTGACGCGCGAGGCCAGCAGCGCCGATGACCTGGTCCAGGCCACCGTCGAGCGCGCCTT
GAGCCGCCGCGGGCAACAGCGGCAAGAGGGCAGCTTGCGCGCCTGGTTGTTCTCGATCCT
GTACCGGCAGTTTATCGACGGCAAACGCCGCGAACGCCGCCAGGCGCGCTGGCTGGCCTG
GTTCGGCCGTGGCGAGGAGGCGGGCAGCAACACCGAAGACATCGTTGTTGCCCAGTCGGG
CCTGGCGGCGTTTGCGCAGTTGCCCACCGAGCAGCGCGCCTTATTGTTGTTGGTCAGCGT
CGAAGGCCTGAGTTACAAGGAGGCCGCGCTGGCCCTGGATGTGCCGATTGGCACGGTGAT
GTCACGCTTGTCGCGCGCCCGTGCGGCCATGCGCGAACTGGCCGAGGGCAACACCCCGCC
CGCGGCGCTGCGGAGGTTGAAATGAGCTTGATCCCGTCTGATCACGAATTACACGCCTAT
GTTGACGAGCGCCTGGACAGCGAGCGGCGCCGGGCGGTGGAGCTGTACCTGGCGGCCAAC
CCCGAACAGGCGGCGCGGGTCGAAGCCTGGCGCAACGATGCCCGCCAGTTGCGCGCGGCG
CTGTCCGGCTTTGCCGGGCAGGCGCCCAACCCGCGCCTGGACCCGGCCAACGTACGCCGT
GAGCTGCGCCGTCGGCGCCAGCGGCGCTGGGCCAGTGCTGCGGTGCTGCTGGTTACCCTG
GGCATCGGCGGCCTGGGCGGCTGGCAAGGGCGCGAGGCGATTCTGCTGGCCAGTAACCCG
CCGATGGCTGATGCCGTGCAGGCCCATCGGTTGTTCGCCGACGCCAAGGCCCTCGACCTC
AGCGCCCAGGACCCGGCGCGCCTGCAGGCCTGGCTGGGCCAGCACTTTGCCCATGTCGGC
AACCTGCCGGACCTCTCGGCCTACGGCTTCACCCCGGTGGGCGCGCGGCTGCTGAGCAAC
GAGCAGGGGCCGGCGGCGCTGCTGCTGTTCGAGGACGCCCAGGGTCAGCGGGTCAGCCTG
TTCTTGCGCTCGCCGGGTGAGCACTACGTGCGCATGCCCAGTGGTGAGCGCACCGACGGC
CAGTTGCAGGCCCGCTACTGGTCGCGAGGTGACTACAACTACGCCCTGGTCAGCGCCGCG
TCTGACAGCCGCGGTGAGCAATTGCGTCAGGCCCTCGGTATCACTTTGTAGCTGGAATAC
CATTAGCGGCGTAAGCTCGAAACCGTTGTTCCTGTTGTCATTTCACTTCATTCGAGGTAC
CCGCCAATGAAGCGCATGCAAGGTTTGGTAATGGCCGCAGTGGTTCTGCTGGCCGGCCAA
AGCGCGCAGGCTTCGGCACCAGAGGTAAAGGATGCGCGTCTGGTTGCCCATGAGCAGGCA
GTGCAGGCCTATGCAGCAAGAACCGGCAAGAGCGTCCCCACTATCCAGGACTTTACCTAC
GGCAAATCTGTGGATGTCGCCCGTCTGATCGAACAGACGCCCATGGCCCGCGGCTGCGAA
GCGGCGCCGATGCTGATGACCTTCGAGGACTCCAGTGGCCAGCTGGTTACCCTGCGTTAT
CGGCTCGAAGGTCAGTGCCCGCGTTTTCAGTCAACGCGATAAAGCGCCCCGGCAGCGGCG
AGGGATCGTCGCTGCGCCACATCAGGTACAGCCCCAGGCGCGGGCTGGCCTCGCGCAAGC
GGCAAAAGCGCAGCCCCGGCTGGGCATTGGCCTGGGCGGCTGCGGCCGGCACCAGGGCGA
TGCCGAAGCCGCAACCGACCAGGTTGATCAGCGTTTGCAGTTGCGCCGCCTGCTGGCTGA
TGCGCGGGTAAAAACCCGCGCTTTGGCACAGGTCGAGCAGTTGCTGGTGATAGCCTGCGC
CCAGGGCTTGTGGGGTGAAGACAAAATCTTCATCGGCAAAATCCGCCAGGCTGACAGCCG
CTTCGCCAGCGCGCGGATGTTCACTCGGCAGTGCCAGCAAGATTTCTTCTTCCAGCAACA
AACGGCTGCTCAGGCGTTCGCTCATCAGTGGCAATTGGCGGACCACGGCAATATCCAGTT
GATCATCGAGCAACTGTTCGACCAACTGCGCCGACGACCCCTGCTGCAGCTCCAGCTGTA
CCTTGGGCCAGTCGCTGCGAAACTGCTTGAGCGCGTTGAGCAGCAGCGGATAGCCCGCCA
GCGCCAGGCTGCCGATACGCAGTTGGCCGGCGATGCCTTCGGCGACCTGGCGTGCCTGGA
CGATGCCGTGCTCCAGGGTTGCCAGAGTCGCCCGCGCGGTATGCACAAAGCTCGCGCCGG
CGGCCGTCAGCGCCACGCCTCGGGAGTGTCGGGTAAACAGGGCAAAGCCCAGGCGCTGCT
CAAGCCGGGCGATGGCCTGGCTCAGCGGCGGCTGGGCCATGTGCAGGCGCTCGGCGGCGC
GGTGAAAGTGCAACTCCTCGGCCACGGCGATGAACTGGCGCAGCAGGCGGGTTTCGATCA
CGGGGGGCGTCCTTGGATCAGAAAAGCAGCCTGATTATGACCGAAAAATCGCCGTCTCAG
ATTGATGGCACTTTGTATGCGCTCTAGTATCTGCCGATTTGCCCGAGCCAGAGGACAATC
CATGAACGCAACAGGGAGGTCGCGCAGCGATTTCACGCCATTGACGGCGGCGGAAAGTCA
TTTGCAGGCGCACTGCAAACACGGAACGCTAGCTCGATTCGGTTCATCGCGGCCGACCCA
GGCAACGTTCGAAAACAGCATTCGAGCCGATTTTCTGCGTTTTTTGCTGCTAGGCGGAGA
TCGTTCTGCCCCGGTTCATGAGTGTGGTGTGCAACTGGCCGGGGCTTACATCGTCGGAAC
GTTGGACTTGCGCAGCTCGGCAGTACCTCGTTCGATGACCCTGAGCGACTGTATGTTCAG
TGATTCACCTAACTTTACCGATTCAAAGGTTTGCGGCTCACTGGTCATGTCTGGCTGCTC
AAGCCCGGGCCTCGAGGCTGAACGGCTGGATGTTCGGGGAGCGGTGAATCTAAGTGAGTA
TCGTTGTTTCGGTCCAATGAACTTACGCGATGCCCAAGTGGGTGGAAGCCTGTACTTGGT
CAGGGCCAGGTTGAATGGGCGCAAACAGGCTGCGTTGTTCGCTTCACGCATCGAAATTGC
AGGTTCGCTGGTGATGACGGATCTGATTGGCTTGGGCATGGTGTCGTTCCAGGAAGCCCG
TATATCAGGTGAAGTGAATGGCCGAGGGGCGCGTCTCAATGGAAAAGGGGCTATCGCGCT
ACTGTTCGCCCATGCGCAGGTTGATTCGTCAGTCCGCCTTTCAGATGAGTTTAAGGCAAA
GGGGGTAGTTGTCTGCCTGGGTATGAAAGTCGAAGGGGTACTCGATTGCAGTAATTCGAT
GTTTGACGGCAAGGGCGAGAAGTCACTGTTCTTCAACGAAGCCTGGGTGAAAGGCAATGT
TTGTTTGAACAGCGCTTTCACGGCAAAGGGATCGGTTTGTTGTCAGAATGCCCGGATCGA
CGGCCAGTTGAATCTTGAAGACGCCAGCCTCAACGGCATGGGCGAATCGGCTCTGGATGC
TGAAGGTTTGAAACTCAGGCAGGACCTGGGCATGAAAGGCGATTTTGCTGCCATAGGTGA
AATTCGTCTATTAGGGGCCCGTATTGATGGGCAACTAGTTTGTGAGGGACGTATAGAAGG
GCAACAAAATGTTGCCTTGTTTGCCGATGGTGTTGGTGTTGCGGGAGGCGTGTTTTTCAG
CAAGGGTTTCCACGCGCTGGGCGAGGTACGTCTGGTTCGAGCCCGGATCGATGGGCAGCT
GAATTTTAACGGCGGTGTGATCGATGGGCAGGGTAGCGATGCGCTGTCGGCTGACGGCAT
GGTTCTTCAAGGAGATCTTTTTCTTCACCGGGGGTTCAAGGCAACGGGGGCGTTTCGTCT
CATGGGGGCTCAGATCGACGGTGGCCTGATGTGTGGGAAAGCTGAATTGGAGGGCGACGA
AGATATCTCTCTGGCCGCGGCAAGGGTGGAGGTGAAGGGGCAGGTCAGGCTAGGTGATGG
TTTCCATGCGCACAAAGCGGTGAGTTTCGACGGTGCCAGGCTAGCCGGCAGTTTCGATTG
CAGCAGAGCCCGGTTTGCCGACGAGAAAAAGGTGTCACTGGATCTGGAAGGAATGCATCT
GGAGGGGCCGTTGATTCTCAGGGCGCTGGATCATCCATTGAGTAACGCCACGTTCGCCGG
TGCAAGAGTTGGTGAGCTGGACGACGACGAAGACTCCTGGGGCGACAACATTGTGCTCAA
CGGCCTGGACTATAAGGCCCTGGCGGCAAATGCGCCGGTCAATGCAGCGTTCAGGATAAA
GTGGCTAGCAAGGCAAATCCCGGCGCTGTCACGCAAAGGCAACGAGGCGAATCCTGCCGA
TGACTTTCGCCCCCAACCCTGGCGCCATCTGCAACAGGTATTCGAGAACATGGGGCATAC
CGCCGAGGCCCGTGAAGTGGGGGTCGCATTTGAACGGAAACTGCGCGACATCGGCCATAT
CGGTCAGCCGCCACAGAACTGGTGGAAATGGACACATCCGATCTACACAAGCACGGCCAG
AGGCTTGCACTGGCTCTACGGTCGACTCACCGGTTTCGGCTACCGCCCGATGCAACTACT
GGTCTGGTTTCTGGCGATCTGGTTAATCTGCGCTGGCTTCTATTGGTACGCTGCTTCGCA
ACAACGTGTGTTCGGCCCGAGCAACCCGCTGGTGTTCCAGCATGACGCCTACTTCGATTG
TCGACCAGACCGGGGCGACGCCTGGCGGCAGGCCAATCCGGGGCTGGAGACGCCGCCCAC
CTACTACGGTGAAGGCAACTGGTACCTGTGCCAAACCCTGCGTGAGGAATACACCGGCTT
CAGCCCCCTGGCCTATTCCCTGGATGTACTGATGCCCCTGGTCGACCTGCAGCAGGAGTC
GGACTGGGCGCCGCTGGTGCCGACACCCAAGCAAGGGTATTGGGACGAGTTCACATCATT
TGGCTGGAAGCATTTCGTGCGCCTGCTGATCTGGTTCGAAATTCTGGTTGGCTGGGGTAT
CAGCTTGCTGATGGTTGCCATCGTCTCCGGCCTGGCGCGCCGCAGCGAGTAGTGCCCGGG
AGCCGCCGATATCCCACGGATATCGGCGACCCTGTTCGATAGTATTCAACTTTGCAGCGC
TCACTGGCTAGGCTGAACGGCCATCAGGAGACTGCTTGTGACCCCATTCAGAACCGTACT
CATCACCGGCGGCGCCCGTGGCCTGGGCCTGGCCTATGCCCGCGCCCTGGCACAAACCGG
TGCGCAGGTGGTAATCAGCGACCTTGGCACCGACCGCGAAGGTTGTGGCCACGATGCTTC
GATTGCCGAGGGCGCCGCCGAACTGTTGCGCAATGAAGGCCACCAGGTGATTGGTCACAG
CGCCGACCTTGGCGATGAGCAAGCGTGCCGACAGTTGATCAACAAGGTGCTCGACACGTT
CGGCGGCCTCGATGCGCTGATCCATAACGCCGGCTGGGTCGGTTACCAGAACATCGAAGA
CTGCAGCAGCGTATTCATCGAGCGCGCCCTGGCCATCAACGTCCACGCGCCGCTGTGGTT
GAGCAAGCACGCCTGGCCGGCGCTCAAGGCGTCTGGCAGCGGGCGTATCGTGCTCACGAC
CTCGGACCGGGCCATGTACCTGCGCCATGCGCAAACCGGCCTGGGTGCCTACGCCGCCGG
CAAGATGGCGCAACTGGGGATCATGAACGCCCTGGCCGCCGAGGGCGCCGAGCACGGGAT
TGCCGTCAACGCGATTTCGCCGGTGGCGCGCACGCGCATGTGGGGTCAGCAGGGCGAGCC
CGAAGACCTCAAGCCCGAGTGGGTTGTGCCCGGGGTGTTGTACCTGGCCTCGGCAGACTG
CCAGGACAGCGGCTACATCCTGCGTGCCAGCAACGGCCAGTTCTGCGCCACGCGCTTCGA
GGAAAACCCGCAGGTGGACTATCCACGCGAGCTGCGCGGGGTGTCGGCCAGCACCGTGCG
CGAGGTGCGGCAACGCTGGCAGATGATAAAAGCCATGTAATAGCGCTTGGTTTGCATCAG
GGTATTAATTAGAATCAATCTCATTTGAATCTAATCCATCCAGGTGCGTTGACATGAGCG
AATCGGCGGGCCCCACCGAGCAGACCCTGCAGGGCCTCTACCGAGAGCATCGCAGTTGGC
TGGAGCGCTGGCTGTACCAGCGCCTGGGCAACCGCTGGGATGCCGCCGACCTCAGCCAGG
ATACTTTCCTGCGCGTGCTGGCAAGCCCCCAGGTGCTGAGCGAGTTACGCGAGCCAAGGG
CCTATCTGCTGACCGTCGGCAAGCGTTTGCTGGTCAACTTCCACAAGCGCCGCAGCCTGG
AGCGTGCCTACCTCGAGGCTCTGGCCAGCCTGCCCGAGGCCCTGATGCCTTCGCCAGAGC
AGCGTTGGTTGCTGCTGGAAACCCTGCAAGCCCTGGACGAACTGCTCGACGGTTTGCCGG
CGGCGGTGCGTCGGGCGTTTCTCTGGTCGCAGCTTGAAGGCCTGAATTACGCACAGATCG
CCGAGCGCCTGGCGGTCAGTGAACGTACGGTCAAACGCTACATGGCCCAGGCTTATGAGC
ATTGCCTGCTGGTTGAACTATGAGCCGCACCTTCAGCCGCGAAGCCCGGCAACTGGCGCG
CACCGCCGCGCACTGGCTGGCCTTGCTCGATTCCGGGCAGGCCAGCGCCGAGGATTTGCA
GCGTCTGCAGCACTGGCGCGCGGCCAATGCCCAGCACGAGCAGATCTGGCAGCGCGCCGA
GGGCTTGCGCCAGCGTTTCCAGGACGTGCCGCCAACCCTGGCCATGGCCAGCCTCGACCG
TCCCGAAGCCAGCCGTCGAACCCTGCTCAAGCGTGGCCTGGCCTTGGCGCTGGTGTTGCC
CGCCGGCTGGCTGCTTGGCCAGCAGGTGCCGCTGCAGGCCCTGCGCGCCGATCTGCGCAC
CGCTGTGGGCGAGCGCCGTGGCGTGCGCCTGGCCGATGGCAGCCTGCTGCAATTGAACAC
GGCAACCGCCGTCAACCTAGACCTTGCTCACCAGCGCCTGACCCTGGTCGAAGGCGAAAT
CGCCCTGAGCGTCAGCCGCGCCCAGGCGCTGCACGTTGACCTTGGCATGGCCCGGGTGGT
CGTCGGCCAGGCCCAGGTGTGCCTGCGGCGCGACGCCGAGCAGTGTCGCATCGCCGTGCT
CCAGGGTGCAGTGCAGGTGCAGCCGCGCCAGGGCCCGGCGCTGGCCTTGCAGGTCGGCGA
TCAGCTGACTATCACCGCCGACGGCAGTGGCGCCATGGACCGTTTCGACCCCCACCAGCC
GGACTGGCGCGATGGCGTTCTGAGTGTCAACAACCAGCCGCTGGCGCAGTTTTTGCGTGA
GCTGTCGCGTTACCGACCGGGCTGGCTACACTGGGAGCCGGCGCTGGAAACGCTGCGCGT
CACCGGCACGTTCCGCCTGGATGACACCGATCGGGTGCTGGCCCTGCTGGCGGCCAGCCT
GCCGGTAGCGGTACAGGCGCGCAGCCGCTACTGGGTGACCCTGATGGCCCGCGAGAAAAC
CGTGTGAGCGGTGCCGTGCTGTTGGTCGCCTGACATTTTTACCAGTAGCGCGCTGGCTTG
CGGTTGGTGATGATGCCGGTTCAAAGGCTGGAGCCATACCGACATGGACGAGAACAACAA
AGAGCGCCTTCGCCTGTATCAACCTGGAGACACCGTGGTGCTGTACGGCTGTTTTGCCGC
CGAGTACGGGGTGATGGAAACCCAGTCAGGCGTGGTGCGCAGCATCGACTGGTGCACCCA
CCAGTTGCAGCTGTACTTCGCCTGCGATGATGAATGCCGCTGCATTCCATTCGCCAGCAT
CACTGCGGTGCTGGCGCCGGGTCGTTGCAGCGTCGCTGCAGGTGATCAAGGCTGAGCTTG
CCTCAGGGCAGCTCGATCTGCGCGCAAAGGCCGCCGCCGTCGCGGTTGCTCAAGGTCAGG
CGGCCGCCGATGGCCTGGGTCAGCTGCGCGGCGATGGCCAGGCCCAGGCCGGTACCGCCG
GTGCTGCGGTTGCGCGAGTTCTCTACCCGGTAGAACGGTTGCAGCACCGCGTCGAGCTCT
TCGGCGGGTATCCCCGGGCCCTGGTCGAGCACGCGAATCAGCGTGCCGTTGTTGGCGCCG
CTGCGCACCTCGAGCTGCGCCGCGCCGGCAAACTTCAGGGCGTTGTCGATCAGGTTCACC
AGCACCCGGCGCAAGGCTTGCGGGCGGGTTTCGAGCAGCGCGCCGGTCTTGTCGTGCAGC
TCGACCTGCTGGCCGCTGTCCTGGTAGTCGAACACCAGGCTGTCGAGCAAGGCATCGAGG
TTGACCCGGCACGGTGCCTCGCTGTTGCCATCGATGCTGCGGGCGTAGGCGACGCCTTCA
CGCACCAGGTGTTCCATGGCCTCCAGGTCGCTCCAGAGCTTGTCGCGATCACTGCTGCTG
TCCATGGCCTCGACCCGCAGCTTCATCCGCGTGATCGGCGTTTGCAGGTCATGGGAGATC
GCCGCCAGCAGTTGCATGCGCTCTTTCAGGTAGGCGCCGATACGTGCCTGCAAGGTATTG
AAGGCCACTGCGGCATACACCACTTCTCGCGGGCCGCTTTCGTCCAGTTGCGGCCCCGGG
GCATTGGGGTCGAGCTGGTCCACCGCTTCGGCCAGACGGGTCAGCGGGCGGATCGCGGTT
TTCACCGCCAGCCAGGTGCACAGCAACAGCAGCGCCAGCTGGATCAGCAGCACCACCGGC
AGCCAGCTCGACATCGGCACCGGCGCCGGGGTGACGTCGACGCTCAACGGTGCGCCGTCG
GCCAGGCGCAGGCGCACCTGGAAGTGCGGCGTGGGCCCGGGGATGCTCTGGTAGTCCAGG
GCGTACTGGCCGCCCAGGGCCTTGCCGATGGACAGTGCGGCCATGGGCGCGTCATCCATG
CTCAGCCGCTGGCCGGGTTCGCCGGCATCCAGGCGGTAGCGATAGGTGCGCCGCTCCAGG
CGCGGCAGCCAGGCGGCGCGTTCGGCGGCCGGCAGGCGGTCGAGAATGGCCACCGAGGTA
GCGACGTCCTGCTCGAGGTTACTGAGCATCATCGAGCGCGAGCTCTGGTAGCGCTCGTAG
AACTGGAAGCTGAACGACAAACCGTAGGCCAACACCAGGCCGGTGAAGAAGATCAGCGCC
AGGCGCGAGGCGAGGGTGCGCGGCCAACGCAGCAGGCTGCCCATGTTCAGGCTTCGACCC
GCTGCACGGGCAAGGCGAACACGTAGCCCTCGCTGCGTACCGTCTTGATATAGGCCGGCT
CGCGGGCGTCATCCTGCAGGCGCTGGCGCAGGCGGCTGACCAAGAGGTCGATGGAGCGGT
CGAAGATATCCGCCTCGCGGCCCTGGGTCAGGTTGAGCAGTTGCTCGCGGCTGAGCACCC
GTTGCGGATGGTCGAGGAACACCCGCAGCAGCCGGTACTCGGCGCCGCTCAGGGCCACCA
GGGTGGCGTTGGCGTCGAGCAGGTGGCGCGCGGTGGTGTCCAGGCGCCAGTGGCCGAAAC
CGAGCAGGCGGCTGCTTTCGCTGATGCTCAGGTTTGGCGGCAGCATGCGCGTGCGGCGCA
GCACGGCGTTGATCCGCGCCAGCAGCTCGCGGGCCGAGAACGGCTTGCTCAGGTAGTCGT
CGGCGCCCATTTCCAGGCCGATGATGCGGTCGGTTTCATCGTTGCGGGCGGTCAGCATCA
GTACCGGCGTGGCCTTGTGCTTGCCGGCGCGCAGCTCGCGGCACAGCAGCAGGCCATCGT
CACCGGGCATCATGATGTCGAGCACGATCAGGTCGACCACATTGGACTCGAGAAAGGCGC
GCATCTGCCGGCCATCGGCGACGATGGTGGTGCGCAGCCCGTTCTTTTTCAGGTAGTTGC
CTACCAGCTCCCTGATCTCTCGATCGTCGTCGACGACCAGGATGTGATCGACATGCTCCA
TCGTCCGGCTCCCGCTGTGGTGGTGGCGGCAAGTGTACAGAGCCCGGCAGGGCTTGCCTG
CCGGGCTTTGTATTGCAGTGTATCTGCTGCGGCCATAGATACCTGGCGAGGCAAAGCGGG
CCGATCCGGACACATTGGCGATACCTGGCGGGCCTGAAATAGCCAGCAACGGGTGGCAGC
CGCCACCTCTGTGCAAACTGACTCGGGAGTACCGCCATGAACCTCAAGACCCTTGCCACT
GCCAGCCTGTTGACCCTGTTCAGCCTCGGCACCGTTGCCGCCCAGGCTAGCGAAGCGGTG
GTGGTACAGCAATATCGTTACGGCCAGCAACTGGATGTGCACAAGGTCCTGGCCTTGCAC
GAGGACAGCAGCATGGGCTGCGGCGTGGTCAACGCTCAGATGGACTACCTTGATTCCCAG
GGCAAGGAACACCGCCTGCAGTACCAGAAATTTGCCAGTGACTGCCATGAAGGCGGTTAA
GCCATCGATCAGGGAGGTTCGTCCATGAACATCAATTTCAACACAAATCGCCGTCGGGCC
CTGGGCATCGCCGCACTGCTGGCCGTGCTGCTGGCGCTGGCGGGCCTGGGCAACCGCCTG
TTCGCCGGCACGCCGGCAGGCCTTGAGACACTGGGGCCGATGCCGGAACTGGCCGGCGCC
GTGCAGTGGCTCAACTCGCCGCCACTGGACCGCGCAGCGCTCAAGGGCAAGGTGGTGCTG
GTGGACTTCTGGACCTACGAGTGCATCAATTGCCGGCGCAGCCTGCCGCACGTCAACACC
TGGGCCAAGCGTTACGCCGACCAGGGCCTGGTGGTGATCGGCGTGCATACGCCGGAATAC
CCTGAAGAGCGGGTAGTCGACAATGTGCGTGCGCAAGTGACGAAACTGGGAATCGGCTAC
CCGGTGGCCATCGACAACGACTACGCGATCTGGAACGCCTTCGGCAACCAGTTCTGGCCG
GCGCACTACATCGTCGATGGCAGCGGCCAGGTGCGCTATGTGCACTTTGGCGAAGGCGCC
TACGACACCCAGGAGCAAGTCATCCAGCAACTGCTCAAGGAGCGTGACGGGCAGGCGGGG
TGAAGATGTTCGGGTGGCGCTGGCCTCATCGCGGGTCCAGCCCGCTCCTGCAGAGGGCCT
TGGCCAGTTGCCGGATTGCGGTTTCGATTTCACTGGCTGTCAGCGATGAATAGCCCAGCA
GCCAGCCCTGCTGTTTATGTTCACCGGCATACAAACGGCTGAGCCCGGGTAGCTGCACGC
CGGCGCGGGCGGCCAGATTCATGGTGTGTTGCTCTGTCCAGCCTGGCTCGAGCACGCAGG
GGATCTGCAGGCCTCCCGGCGGGCGCATGGCGGTGACGACGCCCGCCAGGTGCTTGCCAA
TCGCATCAAGCAGGCAGGCCCGGCGCCCGGCGTAGAGTTTGCGCATGGCGCGGATGTGGG
CGTTGTAGTGGCCGTCGTCCATAAAGCGCGCCAGGGTCAGTTGCAGCACCTGCGGGGTGT
GCCCGTCGATGATGCTGCGCGCCGCGCTGAAGGGCGCTACCAGCTCCGGCGGCAAGACCA
TGTAGCCGATGCGCAGGCCGGGGTAGAGGGTCTTGCTGAAGGTGCCGATGTAGAGGGTGC
GCTGCTGGCTGTCCAGGCCCTGCACGCAGGCGGTAGGCAGGCCGTCGTAGTGGAACTCGC
TGTCGTAGTCGTCCTCGATGATCCACTTGCCGTTCTGCGCCGCCCAGTCGATCAGCTCCA
GGCGCCGCGCAAGGCTCAGGGTTGCGCCGGTGGGGTACTGGTGCGACGGCGTGACGTAGA
CGCAACTGGCGCCGCTTTGGTCGGCGCGCAGCAGGTCGGTGCGGATGCCGTGGGCGTCGA
CGTCGATCGGCACGATCCGCGCCTGCGCCGCTTCAAAGGCCTTCTTCGCGCCGAAGTAAC
CGGGGTTTTCCAGCAGGATCGGCTTGCCGGCATCCACCAGCATTTGTGCGCACAGGAACA
GCGCCTGGCGGGTGCTGCTGAGCACCAGCACCTGTTCGGGCATCACCTTGGCGCCACGTT
CGAGGTTCAGGTAGGTGGCGATGGCCTTGCGCAGGGCTTCGCTGCCCTGCGGGTCGCCGT
GCAGCAGGACGTTGCCGCGATGGTCCTTCACGGCCTGGCGCTGCAGGCGTTCCCAGACTG
CAAGGGGGAACGAGCGGGTTTCTGGCAGGCCGGTGGCAAAGGCCTTGATCACCTGCTGGT
CGCTGACGCCGCCGTTGTCGAACAGTGCCCGTCCGCGCAGGCTCAAGCCCTGGCCGGGCT
CGAGATCACTGCGTTTTTGCGCCCCGGCCTTGATGCGCCGTTGCCCGCTGCCACGCAGTT
GCGCGCCGAGGTTGTCCGGCACATAACTGCCCGAGCCTGCGCGGCGGATGATATAGCCGT
CGCGCTGCAGCTGCACGTAGGCGTTCTCGACGGTGTCGCGGGCGACGCCCAGCGATTTGG
CCAGGGCGCGGCTGGCCGGCAGCTTGACGCCAGCGGACAGCGCCCCTTCAAGGATCAGCG
CGCGCAGCGCACGCTGGATGCGCTGGTACAGGTCCAGCGCTGCGAACTCGGCGTCATTGA
CGCGCATCTTCAGGGTTTCAAGCTCGAACGTGGTTGCCATGTGGTCTGCCGCAAGTGAAG
AAACTGGCCTGAATGGGCAGGCCAGTCTATTCGTACACTCGGTCGCTCGTCACTGCCTCT
TCGCAAGGAACCCTGCCGCCATGTCTACTTCAGCACTACGCCCCGGCGACCTCATGCCCC
CGCTCATTGCCGGTCTCATCTCGGTTATCGTCAATTACGGCGGGACCTTCATCCTGGTTT
TCCAAGCGGCCAAGGTCGCTGGTTTGAGCCCGGCCCTCACGGCTTCCTGGGTATGGTCGG
TATCCATCGGCGTGGGGGTTACCGGGCTGTTGCTCAGTTGGCTCAGCCGCCAGCCGATCA
TCACCGCCTGGTCGACACCGGCCGCCGCCTTCCTGGTGGTGGCCCTGGCCAGTACGCCCT
ACGCCGAAGCGGTGGGCGCCTACCTGATCTCGGCAGCCGCGTTTGTGCTGCTGGGCTTAT
CGGGCTGTTTCGACAAGCTCATCCGCCTGATCCCGCCGGGCATTGCGGCGGGACTGCTGG
CCGGGATCCTGCTGCAATTCGGCATCGGTGCCTTTGCCGGGCTCAGCGTCGACCCGTTGC
TGGCCGCGCTGCTGATCGTGGCCTATCTGCTCTTCAAGCGCTTCAGTGCGCGCTATGCGG
TGGTCGGCATCCTGCTGCTGGGGCTGGGCTTTTTGCTGATGCGCGGGCAGGTCGAGCTGT
CGGGGCTGCGCTTGCAACTGGCGACGCCGGTCTTCACCGCGCCGGCGTTTTCATTCAATG
CCATGCTCAGCGTGGCGCTGCCGCTGTTCCTGATTACCCTGACCGGCCAGTACATGCCCG
GCATGCTGGTGCTGCGCAATGACGGCTTCAAGGCCAGTGCTAACCCTATTGTCGCCGTTA
CCGGGCTGGGCTCGTTGTTGATGGCGCCGTTCGGCTCCCACGCCTTCAACATCGCCGCGA
TCACCGCGGCGATCTGCACCGGCAAGGAAGCCCACGAAGAACCTGCCAAGCGCTGGATCG
CCGGGGTGGCGGCAGGCGTGTTCTACATTCTTGTCGGCGTCTTCGGGGTAACCCTGGCCG
CGCTGTTCATGGCCTTCCCGGCCACTTTCATCAGCACCCTGGCGGGGCTTGCGCTGCTGG
GCACCATTGGCAGCAGCCTGGCCAATGCCATGGCCGATGCGAAAACCCGCGAAGCGTCGT
TGATCACCTTTCTGGCTGCGGCCGCCAACATCAGTTTGCTCGGTATCGGCGGGGCGTTCT
GGGGGCTGGTGATCGGCCTGGGCGCTTATGCCGTGCTCAATGGCCGCTTGCCGCGCCGGG
AGCGGGCAGGGGTGATCGGTGCCAGCAATGGCGAGGGGTAAGGCCGCGATCAGCGCTTGG
CCGCCTTGGCGCGCTGATTCTCGTCGCTGCGCGCCCGTGCCGGGATGTTCTCCAGCGAAG
TGGGCTTGTCGGCGATGTTGATCACCGTCCACTCCCAGAACGCGCTGGTCCAGTAGGTCA
GTTCACCGTCTTCGAGCAGCAGGTCGTGGCGGCCACTGCTGTTCGGCGCTTCTTTGGCCT
GACGCATCAACGGCACCAGTTGCATGGCGCGTTCGCTGTCGGTGGTCTCCAGTGACAGCG
AAACCTGGCGCAGGCGGTCATCCTTGTCGAAGGCCGCTTCGATGCGGCTGACCTCGACGC
CGCCGAGTTTGTAGGGTTCGATGCCCGGTACCGGGTCGACAGCCTGGTAGTACTGACGGG
GCACGTTGTAGTGCACGCCGTTGATCAGCCAGACCCGGGTGAAATGCCGCTCCATTACCT
CCACGACCTGCGCGCGCGGCATGCCCAGCGTGAACTCGCCAAGGCTCAGCGCCGACCAGG
CGGTGGTCGGGAACAGGGCACAGCAGAGCAACAATGTCAGCATCCTTGGCACGCGGGGTC
CTCCTTGAAATGAGCGCAAAGGGTACTGCAGCCCTCGCATCCGCGCTAGGATCAGCAGTC
CTGCACTGACAATGAGGTCACCTGTGAAATACGCCATTGCCCTGCTACTGAGCCTGATGC
CGTTGCTGGCTGGCGCCGCCGAAGTCGGCGAACGCCTGGCGCCCTTTACCTTGCTTGACC
AGCACGACCAGCCCTACAGCCTCAACGCGCAGACCCGCGTGCTGCTGGTGGCGCGCAACA
TGGACGGTGCCAAGCTGGTCCAGGCCGCCGTCGGTGAGCAGCCCAAGGGCTACCTGCAAG
CACGCGAGGCGGTGTTCGTCGCCGACATCCAGCGCATGCCGGCGCTGATCAGCAAACTGT
TCGCCATCCCGGCCATGCGTGACTACAACTACCGGGTGCTGCTGGACCGCGACGGCAAGG
TGGTTGCGCGTTATCCGGGGGCTGAAGGCCAGGTGCTGTGGATTCAGTTGGAGCAGGGGG
TTGTGGCGGGGCAGAAGGAATATGCCAGTGCCGAGGCGTTGGCCACAGCGCTCAAGGCGT
TGCCGCAGCCATAGTGGATTTGAATGCAGCGCAACGCTGTGGGAGCGGGCTGGACCCGCG
ATCGAGCGCGAAGCGGTCGCAATCCAGACGCCACCTGATGGGGAGGCTGTACTGACCCCA
TCGCGGGGCAAGTCGGGTCGCCGCACCGCCGCTCCCACAGGTAGCGTAGGCCTTTAGAGG
CGCGAGCTGATCCATTGGCGATGCTGCTCACACTTCACCTTTGCGCCTTGTCGGCGAATG
GACCGGCGATGCACGAGAAGCGAAAGCAAAAAAGCGCTCTGCTTCTAGATGTACGTAATT
GCAGACGCCACCGATCGTCCCTTGCAGAAGGCCGAGTGGAACCCTTGCGTAGTGGGGCGA
CGGCCATGGATGGCCGGCGAGCGCCGCAGGGCCAGGGACGGCCCTTCGGCGCGCCCCCAC
GGGAGCAAGGGTGGAAGGAGGGAACCCGGAGCGCAGCGCAGGGCCGATGAAGGGACAGGG
CGTTTTTGGTTACTTTTGCCGCCAAGCAAAAGTGACCCGCCGTAAGGGCGGAAGGCGCCG
GCAGCGCCTCATCATCAAATGGATCAGCCAAACACAGCCTGGCTGCCCCAATACTTGCAA
GCTGCTTAAGACAGTTGCTCCCACATGGGCAGTGCAGGCAGGCGCAGATCTTACAGCGGC
ACCTGCAAGGTTGTCTTGACCCGATCCAGCACCACGATGGTACGAAACCACTTCACGTTC
GGGTTGTCATGAAACAGTCGCTGGGCGATGTCCTGGAACACGGTCATGCTCGCTACCGTC
AGCACCAGCAAAAAGTCGGCGTCGCCGGTGACGTAGTAGCACTGCTGAATTTCAGGTCCC
GAGAACGCACGCTTCATGACTTCCAGGTCCGCCGACTGGGTGCGGTCGGCGTGCACCTCG
ACCATCAGGGTAATCACCTGGCCGACTTTGTCCGGGTTGATCACCGCGGCATTGGCCTGG
ATTACCCCGGTCTTTTTCAAGCGCTGGATCCGTCGCTGCACCGAGGCGCTAGACAAGTGC
ACCTGCTCGGCCAGCTCACGCAGGGGCTGGCTGTTATCGCGCTGCAGGGCGGCAAGCAGG
GCAAGGTCGAACTCATCCAGGTCCATGCAAAAATTTCTCATCTTGAGGGGTGAAAACGAG
GGCACTTATCAGTGGCTGCGGAATAAATTATCACCCTCTGCTGGTCCTCATTAAGGAATT
TGCAATGACCGCGCATAACTCCACGTTGGGCGTCGTGCTCAATGTTCTCGCCTCGGTGCT
GTTCGCGGTGATGTACGCCTACACCAGCCTGCTCGCGCCCCTGGACGGCGCCGAAATCTA
TGGCTGGCGGATCCTTCTGACCGTGCCGTGCCTGACCCTGATGGTGATCGCCAGCGGGCA
CTGGCCGCAGGTGCGGCGGATATTCCTGCGCCTGTTCGAAGAGCGCTGGTTCTGGGCGAT
TCGCCTGGTTTCGGCGGTGTTGCTCGGCGCGCAGCTGTGGCTGTTCATGTGGGCACCGAT
CAACGGCTACGGCCTGGACGTGTCGCTGGGCTACTTCCTGATGCCGCTGGTGATGGTGAT
CGTCGGCCGCCTGGCGTTCAAGGATTCGATCAGCCGCCTGCAACTGCTGGCCTGTGCCCT
GGCGGCGCTGGGCATCATTAACCAGATCGCCATCGCCAAGGCGATTTCCTGGCCGGTGCT
GGTGGTGTCGCTGGGCTATCCGCTGTACTTCTGGCTGCGCCGGGTGACCGACACCAACAA
CATGGGCGGGCTGTGGTTCGACATGAGCCTGAGCCTGCCGGTGAGCCTGTATTTCGTGCT
CAAGGGCGGGGTTGTGCTCGGCCTTGCCGGCGCAGCCTCAAGCTTGCCCTGGCTGGTGCT
CGGCCTCGGCGCGATCAGCGCCGCAGCCCTGGGCCTGCAGGCGCTGTCGGCACCACGGCT
GAACCTGACCCTGTTCGGCCTGCTGATTTATGTCGAGCCGGTGCTGCTGGTGGTCGCCGC
AGTGCTGCTGGGCGACAGCATCGCCCCGGCGCAGTGGCCGACCTATATTGCGATCTGGCT
GGCGGTGCTGGTGCTGGTGGTGGAGGGCGGTTTGAGCCTCAACGGCAACCGCCGCGCTTA
CTCGCCCAGCCGTTGCTCGCGTGAAGGCGGGTAGCCGAAGTAGGCGCAGTAGCACTTGCT
GAAGTGCGAGACCGAGACAAAACCGCAGGCAATCGCCACGTCCATCAGCGGCAGGTCGGA
ATACTGCAACAGACGCCGGCTTTTGGTGATGCGCAGTTCCATGTAGTAGCGGCTTGGCGA
GGTGCCCAGTTGCGCCTGGAACAGGCGGTCGATCTGCCGGCGCGAACGGCCGCTGTAGGC
CGCCAGTTGATCGAGGCTGAGGGTTTCTTCAAGGTTGCTTTCCATCAGTTCGACGATGGT
GCGCAGCGGCGCGCTCATGGTTTTCTTCTGGCTGCTGTCGACCCGGCGAAAGCGCGCACT
GGAAAACGCCAGGATCTCCTCGACGCCCTCGGCCAGCGACTCGCCATGTTTCAGCTTGAG
CAGCGCCAGCATCATCTCTAGCGCGCCGTTGGGGCTGGCGGCGGTCAGGCGTTCGCGGTC
GAGCACAAAGCTTGCCGGGGTGATGGTGCACTGCGGGCTGCGCTCGGCCAGGCTTGCCCG
TTGTTCAGGGTGGATGGTGCAGTTGTAGCCCTCCAGCACCCCGGCGCGGCCGAGAAACCA
GGCACCGTTCCACAGCCCGCCGAGGGCCAGTTGGTGGGCGGCAGCATCGCTCAGCAGCTT
GTCCAGCTGCGGGTACTTGAGTGGGGTACGCAGGCCGCCGCAAACAATCAGCATGTCGAG
GTTGTCCAGCGCTGCGCGGTCCAGGTGCGCGGCATAAATCTCCAGGCCCAGGTCACTGGT
GACCCGCTCGCTGCCCAGGGAAAACGGCGTGCTCAAGAACAGGTTGCTCTTGAGCAGGTT
GGCCGTCACCAGTACATCCATGGCCACGGTAAAGCTGGCCATGGAGAAGTTCTCCAGCAG
CAAAAAGCCCACCTGGTACGCCGGGGTCGAGGCAGCCTCGGGGTGCTTGAGGTTGAGCAT
GTTACTGGTGCTGGATTTCTTGCTGAACTGGCGTGGGGTGGGCAAGGCGCGGCTCCGCGA
ACTGGCAGGTTGAGGCGATGATGCCAGATATTGCCCGGCCCGCAATGGCAATCAGAATGA
ACCCCGGCTGGCTGCGCACACCTAACCTTCAGAACCCCTCTGGAGGCTACCCATGGAAAA
CGGTCATATCTGGATCACCCTTGCCGTATTGCTCACCCTGGTCGAACTCTGGGCCATCAA
ACGCATCATCGGCAGCAAGAGCCGGGCGGATCGCAAGATGTTGTGGATCGTGTTTATCGT
CTTTGTACCCGTGCTGGGCCTGATTGCCTGGGCCGTGGCCGGGCCGAAAGCCAGCGCGGG
GGTGCCGATTTCGCGGGAGGGTTGACCCGGCGGCTGGCGACAGGGATTGTAGGGGCGACG
GCGCATCGTCGCGCCTGCATGACCCAAGGAAGCACTTCATGCCGCTGTTTGAAACCCCAC
GCCTGCTCGTGCGCGAACTCTCGCGTCAAGACCTGCCCGCCCTGACCGCCATTCTCAGCG
ACCCTGAGGTGATGAAATTCTCGGTGCGCGGTGTCTGCGACGAACAGATGACCGGGGCTT
TTATCGACTGGTGTGTGCAGTGCTACGCCAGCTACGGCATGGGCCAATGGGCGCTGGTCG
ACAAGGCCAACGGCGAGCTGGTCGGTTTTTGCGGCGTCAGCCCGGAGCAGGTCGAAGGGG
TAGAGCAGGCCAGCCTGGGCTATCGTCTGGCTACACGCTATTGGGGTCAGGGACTGGCCA
GCGAAGCGGTGCGCGGCGTGCTTGAGCACGCGTTCAACGAGCAGCGGCTGGCGGCGGTGA
TTGCAATTATTGAAGCGGCCAACATTGCCTCCTTGCGCGTGGCGCAAAAAGCCGGCTTCA
ATGCCTTCGATACTGTGCAGTTTCACGAGCGGCCGGTGCGGGTGTATCGGCTGACGCATC
CGCACTGGAAGGCACCATGACCAGCAGCAGACACCTCGACCCGTTGCGCCAGGTCATCCG
CCAACAAGCGGTTGCACCCGCACCTGCGCCGTGGCGGTTGACTGGCCAGTTCACCGTCGC
CGGCCTGCTGGAAATCGGCTTCGACCGTGACAGCGAGCGGCTGCTGGTGGCTTCGAGTTC
AGGCCGCAGTGTGATCGACTGTCGCAGCGGCGAGAAAATCGCCCGCGACCGCACCGACAA
CCTGGGCAGCGACCATTATCTGGAAACCCGCGGCATCGGCCCGCTCAACGAGCGGGTGAT
CCGCATGTCCGGCATCCAGGGCGGCGGCCTGCCGATCAGCACCAGCGATGGCTGGGTGGT
GGAGAACATCACCCTGGCCTGGCCTGAGCAGCACCTGCTGCTGGTCGAGCCGGGTTCCTG
GCTGCATGGCGCGCGCTACAACCGGCCCGCCAGGTTTCATACCCTGGCAATCGAGACCGA
AGTGCGTGCGTTCGGGTTTTCCTACACCGGCCTGAGCCTGGTGATCGCCACCAGCGGCGA
GTTGCTGGTTTATGGGCGAGGGTAGTGGCCGAGCCAGGTCAGTATCTCGTCCCATAGCGG
TTGTGCCTGAGCCTTGAAGTACCCCATGTGGCCAATGGCACCATTGTCCGGTTGCAGGTC
ACGGCGGGTCATTGGTGCATTGCAGTAAGCCTTGACGAAGGCATCCCGCGAGCGCGGTGG
CGCCCAGGGGTCATCCAGCGAGGTGGCGAACACGCAAGGCATGCGCACCTGGGCGTACTG
CCCGGCCAGATGGGCCATGCGCGGGTCGTCGAAGTAGTAGTGCGGGTAGGCGCACCAGCG
CTTCCAGTCACGGTAGACCCCGCGTGGCAGATCATCGCCCATGCCAAGCAGGCTCCAGGC
CATGTAACCCTTGAGGGCTACCAGCGGCGGCAGGACCCAGCGCCACAAAAGGCGCACCTT
CAGCGCCTCCGGCCAGGGCATCCAGCCGGCCCAGCCGGCGCCGCTGCCGAGGCTGTAACA
GGCGCTGATACAGGCATGATTGGGCAGCAGGCCAATGGCATGGCCGCCGAAGGAATGGCC
GACCCAGTACAAGGGTAATGGCTCGGCGCCGAGCAGGTCGACGGCCGCGGCCAAGTCCAG
GTAAGCCCAGTCCAGGTAGGACATCTCAAAGCCTTTGAGCGACGCCGGCCGCGACTCGCC
GACGCCGCGGTAATCGACAGTCAGCACGTTGAAACCCTGAGCTGCCGCATGCTCGGCAAA
GCGCCGGTAGAAGCGTTGCTGCACGCCGGTGGCGCCGGCCAGGATCAGGTTGCCACGGGC
TTCGCCCACAGCCGGGTAGCGGTACGCCGACAACGGGTAACCGTCACGGGCATGCAAGGT
GAAGGCGTGCGGCGGGGCCGGGGAGATCATCTGGGTCATGGTGGTCAGCGCCCGGTGAAC
TGCGGGGCGCGCTTTTGCATCATCGCCATCACCCCTTCACGCACATCGGCGCTGCCGATC
AGCTCCAGCAACGTTTCCTCGAGCCTGGCCAATGCCGCAGCATCGCCTTCGTCCCGGGCC
AGGAAGGCCGATTGCAGGGTAGCCTTGATCGCCAGCGGCGCAGCCCTGGCAATGCGTTCG
GCATAGTCGATGGCGCGGGCCAGGGCTTGCCCTGGAGCTACCACCTCATTGACCAGATTC
ATCGCCCGCGCTTGATCGGCATCGAACTCATCGCCAGTGAGCATGTAGCGCATGGCGTTG
GCCCAGCCTGCGGCCTGGGTGAAGCGCACAGTAGAGCCGCCTGATGGCGGGATGCCGCGC
AGCACCTCCAGGTGAGCGAAGCGCGCATTGCTGGCAGCGATGGCGATATCGGCGTTGAGC
AGCAATTCGATGCCCGCGGTCCAGCAGATGCCCTCGACCGCGACCACTACCGGCTTGCTC
CGGCGAGGCAGGCGGGTGCCCCAGGGGTCGATGCTGCCCTCTGGGTAGTGCAAGCCACCG
CTGGCCAGCTTCGGTGCCAACTCCATAAGGTCGAGCCCGGCGGTGAAATGCTCGCCATGG
GCAAACAGCACCATGCAGCGCAGTTCGTCATTGCCCTCGTATTCACCGAGGGCCAGCGCC
AGGTCCATCAGCAGCGCGCTGTCCATGGCGTTGCGCTTGGCGGCGCGGTCCAGGCCCACC
AGCCATAGGTGGCCACGCTGTTCGCGGCTGACTCGATCGGGGCCGCTATTGGCTTCGCTC
ATCGACTTGCACTCCGGCAAAGAGGTTAGAAGGGTTACTTACCGTTCGTTCGGTTTGATG
AAGCTAACCAAACGTTCGGTAACTATCAAGTGGAGCTGGCCAGGCTTATGGCATAGAATC
AGCGCCATTGATCGACTGCAGGACTGGCCGTGCGACCGCTGAAAATTCCCCGAGACCAAC
TGCTGCAGCGCTGCGCCAACACCTTCAAGCGCTACGGCTATCACGGCACCACAATGGACA
TGCTTTCGGCGGCCTGCGGCCTGACCAAGGCGTCCTTCTATCATCACTACCCGAACAAGG
AAGCGCTGCTGCGCGACGTGCTGGCCTGGACCCACGAAGGGCTTGCGAAGCACCTGTTCA
GTATTGCCGACGACTTGAGCCTGAGCCCTGTTCAACGTCTGGAGGAAATGGGCCGCAAGG
CAGGTCGGGTGTTTGAGGCCGATGCCATCGGCTGCCTGATGGCGGTGGTGGCCATCGATG
CCAGTTACGGCAAGAATGAGCTGATGGTGCCGATTCGCGAATTCTTTGCCGCCTGGGCCA
AGGCGTTTGCCCGGCTCTATCAGGGCCTGCTGGATGATGAACAGGCGCAGGCCCGAGGGC
GGCAATTGGTAGCGGATTACGAAGGGGCGATTCTATTGGCACGGATCCATGACGACATGA
GCTACTTCAAGGCGGTGACCCAGCGGGCCCTGGGCGAATTGCAGGGAACTCACAAGGGTT
GAAGGCGCCTATGGTCCCTGTGGCAGCCGGCTTGCCCGCGATCGAGCGCGCAGCGGTCGC
AATACGGGCATCGCTGGCGTATTTTCAATGACCTGTTCCAAGGCGCCACTGCTGATGACT
ACCCAACCTTTCCATCCCTGCCAAGCCCTTGCGGACCTGCTGTTGCCGCACCTGCCGGCG
GACAACGGCGATGGCTCTCACGACCTGACGCATATCCACCGGGTCTGGAGCAATGCCCGG
CGGATTCAGGCCCGGGAGGGCGGCGATCTGTCCATCCTGCTGGCCGCCACGCTGCTGCAC
GATTGCGTCGCGGTCGAAAAGAACTCGCCGCTGCGCGCCCAGGCCTCGACCCTGTCCGCT
GAAAAAGCTGCCCGGATACTCGCCGATCTTGGCTGGCCCGGCGAGCGCATCAGCGCTGTC
GCTCATGCCGTTGCTACGCACAGTTTTTCAGCCGGCCTGGCGCCGGAAACCCTCGAGGCA
AAAATCCTTCAGGACAGTGACCGTCTGGACGCCATCGGTATGGTCGGTGTGGCTCGCTGC
TTCTACGTCGGTGGGCGAATGGGCTCGGCCCTGTACGATTTCACTAATCCCAGCGCGGCA
GGCCGCGACTACCTGGATCACCAGTTCAGCCTCGAGCACTTTCACACCAAATTGCTGAAA
CTGGCCTCGGGCTTTCAAACCGGGGAGGGCGCACGCCTGGCGGCCGAGCGGCATCGGCGG
CTTGAGCTGTTTGTGCAAGGTTTCATGGATGAGATTGGCGGCCCTCAAGACTGATGCGGG
CAGCGCTGGAATCGTGCATTCTCGGCTGCCGAGCAACTTCAGCGAGAGCCACCGATGATC
ACCTGCTACCTGCGCTACGTCCTCGACCCTTACAAACTCGCCGAGTTCGAACACTACGGC
AAACTCTGGATCCCGCTGGTGGAGCGCTTCGGCGGCCAGCACCATGGCTACTTCCTGCCT
TCGGAAGGTGCCAACAATATCGCCATGGCGATGTTCACCTTTCCAAGCCTTGCCGCGTAC
GAACGCTACCGCCAGGACTCGATGAACGACCCTGAGTGCCTGGCCGCCTTCCAGTACGCC
CAGGACACCCGTTGCATCCTCAGCTATGAGCGCTCGTTCTTGCGCCCGGTGTTCGGGCAG
GACTGATGAGCACGCTTTTCGACCTGGAACTGTTCGTGCGGGTGGCCGACGAGGGCAGCC
TGTCTGCCGCCGCGCGCAGCCTCGACATCACCCCGGCAGCCGCCAGCCTTGCGCTCAAGC
GCCTGGAAACGCGCCTGCAGGTGCGCCTGTTTGCCCGTTCGACCCGCCAGCAACGGCTCA
CCGACGAAGGCCGGCGCTACCTCGACAGCGTGCGCCTGGCCCTGGGCGCGCTGGCCGAAG
GCGAGCAGGCCCTGCGCGAGCAGGCGCTGCAGATGGGCGGCCTGCTGCAACTGGCGGCGC
CCTCTGACTTTGGCCGCAGCGTGCTGCTGGCCTGGCTCGATGCGTTCAAGCGCGAATACC
CGCGGGTCCAGCTGCAACTGCTGCTCAACGACCAGGCCAGCGACCTGTACCGCGAACCAG
TCGACGTCGCCCTGCGTTTTGGCGTGCCGGCCGATTCCGACATGGTCGCCTTGCCGATTC
TGCTCGATCACCACCGCGTGGCCTGCGCCAGCCCCGAGTACCTGGCGCGCCACGGCACGC
CCTCTATGCCCCAGGAGCTGGCTGACCATCAGTGCGTGATCTACCAGCGCAACGGCCGGC
CCTATGACCTGTGGCGCTTTGCGCGTGGCAGTAAAGTGAACGAAGTGCGGGTGCACGGCG
AATACCGCTGCGATGACGGTGAAGTGGCCCGGCGCTGGGCCCTGGCCGGGCATGGCGTGG
TCTACAAGGCCTGGCTGGACGTGGCCGCGGACGTCGCGGCCGGGCGTTTGCAGCGCTTGT
TCGGCGACTGGCAGGGCGAGCACGCCCCGGTGTACCTGATGTGCCCGCACCGGGCGCAGG
TGACCGAGCGGGTCAAGGCGTTGCAGGGCTTTTTGCAAACACGCTGCCTGCAGTGGGCGG
CCAAGGGGCTATAAGTAGGATATTTCCCACTCAATGGGAATCGAGTTTCACCTATTGAGA
AAGACTGTGCACCATGGCGCCAAGGAGCACATATGACCTACACCACGCCCACCGATCGCC
TGCTGCAGATCCTCGTCGCCCTCGGCCAGGCCAACGAGGCCGTGTCGGCCAAGGAGCTGA
GCCTGCAACTGGACCAGCCCCTGAGCAGCACCTATCGGCACCTGAAGACCCTGCTGCGTT
GGGGCCTGGCCGAAGACAATGGCCATGGTCGCTACCTGCCGGGCCCGGCCTGCCTGCAAC
TGGCGAAGAAGTTCGACCGCGAAGCACTGCTGGTGTCGCTGGCCAAGCCCGAGCTCAAGC
GCCTGGCCGAACTCAGCCAGGAAAGCGTGGCACTGATGGTGCCGAGCAACGGCCAGGCCA
TTTGCATCGAACTGATCGACAGCCCGCAGCCACTGCGCTGCTGTTACCAGAAGGGCCTGG
CGCAACCGCTGCGGGTCGGCGCGTCGGCGCGGGTGCTGTTGGCGCACATGGAGCCGGCGC
GCAGCCTGGCAATTCTTGAAGAGCAGGGCCTGGAAGCCGAAGCACTGGACAGTTACCGCC
AGAGCTTCGTGCAGATCCGTGACCAGGGCTATGCCATCAGCCTCGGTGAAATCGACGACG
GCATCTGGGGCGTCAGTGCCCCGGTGCTCGACAGCCGCAACCGCCTGCATGGCGCAATCA
GCCTGATGGCCCCGGCCATTCGCGCCCGGCAGAACAGCGAGCGCCTGACCCGCTGGACCT
GCGACGTGGCCCTGCGCATCGGTGCGCGGCTGGACTGAATCTACTGGAGTACCCGCATGA
ACAGCACTACCGCACTGCCGCTCTGGCAGGGCCGCGTCGACGCCGCAGAAGGCACGGCGG
CCCTGCGCTGGCACCAATGGGTGCAGCCCTGGGCTGATGACCAACCGGCTGGCAACGCCC
TGGTGGGCCTGGCCTGTGACGAAGGGGTGATCCGCAACCAGGGCCGCAGCGGCGCCCGCC
AGGGGCCGCCGGCCCTGCGCAAGGCCTTGGCCAACCTGGCCTGGCGTGGCCAGCGCCCGG
TTTATGACAGCGGCGACTTCGTCTGCCTCGGTACTGACCTGGAAGGTGTCCAGCAGGCCT
ATGCCAAGCGGGTGACGCAACTGCTGGGGCAAGGGCATCTGCCGTTGGGCCTGGGCGGCG
GGCACGAAATCGCCTATGCCAGTTTTCTCGGCCTGGCTGGCCATTTACGCCAGCAAGAGG
CGCAGCCGCGCATCGGCATTCTCAATTTCGATGCCCACTTCGACCTGCGCCACAGCGCCC
AGAGCAGCTCCGGCACGCCGTTCCGGCAGATTGCCGAGTACTGCCAGCAGGCCGGCATGG
CCTTTGAATACTGCTGCCTGGGCGTCAGCGAGCTGAACAACACCCAGGCCTTGTTCGACC
AGGCCCAGCGCCTGAACGTGCGTTACCGCCTCGACCGGCAGATGCAGCCGTGGAATATCG
CCGCGCTGGAGACCTTCGTCGATGACTTTCTCAGCGGCATCGACCACCTGTACCTGACCC
TCTGCCTGGACGTCCTGCCGGCCAGCCAGGCGCCCGGCGTCAGTGCGCCCTCGGCCCATG
GCGTCGAGCTGATGGTGGTCGAGCACCTGGCGCGGCGTGCCAAGGCCAGCGGCAAGTTGC
GCATGGCCGACATCGCCGAACTCAACCCCGGTCTTGACCAGGACCAACGCACCGCGCGCA
TTGCTGCGCGGCTGCTGGCCAGCCTGGTCGACTGAAATCCACAACCCCTATCCAACTATA
AAAAGAAGAGTGTTAACCATGCTGACCCTGCAACTCGATGCTCTGACCACCGTCGCCCTG
GCGCTCCTGCTGCTGGCGATGGGTGCGCAACTGAAGAAGCACAGCTACTGGCTGCGCCAG
CTCTGTGTTCCGGCGCCGGTCATCGGCGGTTTTGGCTTTGCCCTGGTGGTATGGCTGCTG
CGTGACCAGCAGTGGCTGGACATCAAGCTCGACACCGCCATGCAAACGCCGCTGATGGTG
GCGTTCTTCACCACCGTCGGCCTGGGCGGCAGCCTTGGCCTGCTGCGCCAGGGCGGCAAG
ATCCTGTTCATCTACCTGGGTGCCTGCTGGGGCCTGGCGCTGCTGCAGAACCTGGTCGGC
GTGGGCATGGCAAAGGCCTTGGGCATCGACCCGCTGCTGGGGATCATGGCCGGCGCCGTG
TCGCTGGAAGGTGGCTTTGGCGCCGCCGCAGCTTTTGGCCCGATCGCCGAGAGCCTCGGC
ACGGTCGGCGCCACTACAGCTGCGCTGGCCTCGGCGACCTTCGGCATGGTTGCCGGTGGC
CTGCTCGGCAGCCCGGTGGCGCGTTACCTGATCGAACGCAAGAAACTGGTGGTACAGGCA
GACCAGGTCGATGCCCTGCAAGCCCTGGAAAAAGCCAATGAAACCCCCGTTGTCAGCATT
GATACGCCGGTGCTGCTGCGCTTGCTGACCTGCATGTTGGTGATCATGGTGCTCGGCTTC
TGGATCGGCGATGCGCTGAAGGCGCACCTGGGCATCGTCCTGCCGGTGTACGTCGGCGCC
ATGTTCGTCGCCATCCTGGCGCGCAACTTCAACGACCGCGCACGGGTCATCGAGATTCCC
GATAATGCCGTCAGCACCCTGGGCGACATCAGCCTGGGCATGTTCCTGACCATGGCGATG
ATGAGCCTGAAGTTCTGGGAGCTGGAGCAACTGGGCCTGCCGCTGCTGGTGATCCTGGTG
GTGCAAGTGCTGATCATGGTGCTGCTGTGCATCTTCGTCTTGTTCCGCCTGTTCGGCGGC
AACTACGACGCGGCGGTACTGTGCGCCGGCTACATGGGCCATGGCCTGGGCGCGACGCCG
AACGCGGTGGCCAACATGGGCGCGATCTGCGACCACTACAAGGTGTTCTCGTACAAGGCC
TTCATCATCGTGCCGCTGTGCGGGGCGGTGCTGATCGACATCGTCGCCTTGCCGCTGATT
ACCTGGTTCATCAACGCCTTCAGTTGATGGCCCGAGGCGGGGCGCAAGGCCCCGCCGTGG
CTATCCCAGCACCGCCAGCCAGGCCGAGGCAATCAGCAGCAGCGCCAACAGCTGATTGAA
GCGCCGGGCCTTTTGCGGCGAGCGCAGCAAGCGTGCGCTACCGACGCCCATCAGCGCCCA
ACTGGTCATGCACGGCAGGGCGATGAGCAGAAACAAGAGCGCCAGTTGCAGCCTGTCCTG
CAACGGGTTCGCGCTGGCGCTGCTGAAAACCCCGAGCACCGCGACCGCCATCAACCACAC
CTTGGGGTTGATCAACTGCAACAGCGCCGCGTCCCGGGCCCGCAGGTCTCGGGGGCTGTC
GGGGCTGGCCAGCGGTGCTGCGCCAGCATTGAGCAATTGCCAGCCCAGCCAGCTCAACCA
GGCCACGCCGAGCCAAGTCATCAGTTGCTGCACTCGCGGGTAGGCCAGCAGCACTTCACC
CAGCCCCAGGCCGACCAGCAGCACCACTAGCGCGGCGGCCAGGCAGGCGCCGAGTATCAG
CGGCAGGGTCGCGCGCAAACCGAAGCGCGCGCCATGGCCGAGGATCAGGATATTGGTCGG
CCCAGGCGTGATACTGGCGACAAAAGCGAACAGGGCGAAAGGCAGCAGGTTGGGCAACAT
GATCGGACTCCAGTGCAGGGGAGCCCCATGTTCCCGGCTGGTGGGCTTTCAGTCTGGAAG
CTTTGCGCAGCGGCGGCGGTAATCGGCAGGTGTGAGCCGGTAGGCGCGGCGAAACCAGCG
GCCCAGGTGGCTCTGGTCGGCAAAGCCGAGTGCGGCGGCGACCACTGCCGGGCTGTCGCC
ACGGGCCAGCCAGCGGCGCGCCTTGGCCAGGCGCAGTTGGATCAGGTAGGCATGGGGCGC
CAGGCCAAAGGCACTCTTGAAGGCACGGTTGAGGCGAAAGCGATCGACCTGGCAGGCCTC
GGCCAGCTCCACCAGGCCAATGTCCTCGGTGTAATGGGCGTGCAAATACTCGCGGGCGAT
GCGCGCCACCTGCGGCAGGCGTGGGTCGGGGTCGATGCGTTTGCGCCACAGGGTGTGGCG
GGTCATGCAGCCGAGCAGCTCGTCCATTGCCGTCTGCCGGAGCATTTTCAGCTCCCCCCC
ATGCAGCGCCTGGAAAGCCCGGGCAATGGCCCCGCACAGCTGCGGGTCGGCGCTCAAGGT
ATCGGCAAAGCTGGGCTGACTAGCCGCTGGTGCCTGCTCGAACAATGCTTGCAGCTCGCG
CTCCAGCCACTGCGGATCAAGGTAGAGCATCGAGTAGGTGAAGCCGTCTGCGGTTGGCGC
ATGGCCGTCGTGCAGTTCCCCAGGTTCGAGCATGAACACCTTGCCCGGGGTGCTGAGGTG
CTGCAACTGACGGCAATGAAACTGCTGCACGCCTTGCTCGGTGACCCCGATCAGGTAACT
GTCATGCCAGTGCGGGTCATAGGCGTGGCCTTTGAAATGCGCGCGCACCGACTCGATGCC
GGTGTCGGCGTCCTGGGCGAGATCGATCCAGTTGTGGCTGGGCACGGCGGGCTCCGGGCA
GTGAGGCATGCACGACCATAACCCGTTTATGCGGCGGGGTTTAGAACAATTGTGCGCGCA
GCTTACATCGGCAACGAGCGGTTCTCGATCACCCGTTTCATCACCAGGGTCGAGGTCAGG
CGCTGCACATTGGGCAGGGCCGACAGTCGCTCGTCGTACAACTGCTGGAAGGCTGGCAGG
TCGCGGGTGACCACCTGCAGCAGGTAGTCCGGATCACCAAACAGCCGCTGCGCTTCGACG
ATCTGGGCAATCTCCTGCAGCGCCGCTTCGAAGGTACTCACCGCCTGGCGATCACCTTCG
CGCAAGGTCACGAAGACCATGGCCGAAAAATTCAGCCCCAGGGCGCCCGGCGCCAACTGC
GCGCGGTAGCCCTGAATCACCCCGGATTGCTCCAGCGCGCGCACCCGGCGGTGACAGGGC
GACAGGCTCAGGCCCACCCGGTCGGCCAGTTCGGTCAGCGACAGGCGCCCGTCGTTTTGC
AGCTGCGCAAGGATCTTGCGGTCAATCCTGTCCATGGGGAAGAACCTTTCTGATCTGGCC
GTTAGTTCTGGAATATTAGAAAGATAATCCTATCAGCTTTTCTCTAATCTCCCGCTCAAC
GTCAGATCAGCGAGCGGAGGCAAGCATGCAGGCAAGAAAATTCCAGATTCAGCACCCGGA
GCTGTGGCCATGACCTTGAACATGCTGGCCGCGTTCTGGGCGGTGTCGTTATTGTTGGTG
ATTACCCCGGGGGCGGACTGGGCCTACGCGATTTCCGCCGGGTTGCGCGGGCGGGTGGTG
GTGCCGGCAGTGGCCGGGTTGCTGCTCGGCCATCTGCTGGCAACCCTGATTGTCGCCGCC
GGGGTAGGGGGGCTGGTGGCCAGCAACCCCATGGCCCTGACCCTGCTGACTGTGGCCGGT
TGCGGTTACTTGCTGTGGTTGGGCATCAACATGCTTGTTCATCCTTCAGCGCCGCAGGCC
GGGCTGGCGCAGCAGTCGGCGTCGTGGGCACGCTGGGCGTTCAAGGGCGTCTGCGTCAGT
GGTCTGAACCCCAAGGTGTTCCTGCTGTTTCTGGCTTTGCTACCGCAGTTCACCGATGCC
ATGGCCGCCTGGCCCGTGCCGGTGCAGATCGTCACCCTGGGCCTGGTGCATGCCGGCAGT
TGCGCGGTGGTCTACCTGCTGGTGGGCTTTGGCTCCCAGGCGGTATTGCAGGCGCGGCCA
GCGGCGGCGCAGGTGGTCAGCCGGGTGTCGGGGCTGGCGATGGTGGTGATTGCTGCGGTT
TTGCTCCTCGAGCAATGGCTCGGTCACGGGTGAATGCACCGAAATTGACCGCCGATCCAG
GGAAAAGCGCTTTTGCTCTTTCGACTTGAGACAAGGGAAGGCACAATGCGTGTCCTTTTT
TTGGCCGGCCTGGCCGGGGGCCTCGAAATGATCAAAACGCCGTACTACCTCATCGACAAA
ACCAAGCTGCTGCGCAACATGGAAAAGATCGCCTACGTGCGCGAGCAGTCCGGGGCCAAG
GCCCTGCTGGCACTCAAGTGCTTCGCCACCTGGTCGGTGTTCGACCTGATGGAGCAGTAC
ATGGACGGCACTACCTCGTCGTCGCTGTACGAGCTCAAGCTCGGCCGCCAGAAGTTCGCC
GGCGAAGCCCACGCCTACAGCGTGGCCTGGGCCGACGATGAAATCGAAGAGATGCTCGAC
AACTGCGACAAGATCATCTTCAACTCCATCGGCCAGCTCGAGCGTTTTGCCGAACAGTCT
GAAGGCAAGGTCCGCGGCCTGCGCGTCAACCCGCAGGTGAGCAGCTCCGACTACCTGTTG
GCCGACCCGGCGCGCCCGTTCAGCCGCCTGGGCGAGTGGGACCCGGTGAAGGTCGAGGCC
GTCATCGAGAAGATCTCCGGTTTCATGTTCCACAACAACTGTGAGAACGGCGACTTCGGC
CTGTTCGACCAGATGCTGTGCACCATCGAAGAGCGCTTCGGTCACCTGCTGCACAAGGTC
GAGTGGGTCAGCCTTGGCGGCGGTATCCACTTCACCGGCGAAGGCTATGCAATCGACGCC
TTCTGCGCGCGCCTGAAAGCCTTCTCCGAGAAGTACGGCGTGCAGGTTTACCTGGAGCCG
GGCGAAGCGGCGATCACCCAGAGCGCCTCGCTGGAAGTTACCGTGCTCGACACCCTCTAC
AACGGCAAGCACTTGGCGGTGGTCGACAGCTCGATCGAAGCGCACATGCTCGACCTGCTG
ATCTACCGTCTGAACGCCAAGCTGGCGCCAAGCGAGGGCGAACACACCTACATGGTATGC
GGCAAATCCTGCCTCGCCGGTGACATTTTCGGCGAATACCAATTCGATCGTCCGCTGGCC
ATCGGCGATCGGCTGTCGTTTGTTGACGCAGCGGGTTACACCATGGTCAAGAAAAACTGG
TTCAACGGCCTGAAAATGCCGTCCATCGTAGTGAAACAACTCGACGGTAGTGTCGAGCTG
GTTCGTGAGTTTGGTTTCGAAGACTACTTGTCCAGCCTGTCGTAAGCTGGCAGTAAAGGA
GAGCAAGAGAAATTGAAGAAGAACGTTCTTATCATTGGTGCAGGAGGTGTCGCCAAGGTG
GTGGCCCACAAGTGCGCGCAGCACAACGACGAACTCGGTCGTATTGCTATCGCGTCGCGC
AACATCTCCAAATGCCAGGCCATCATCGACAGCGTCAAGGCCAAGGGTAGCCTCAAGCAG
CCCGCAGAAATCAAGGCCTTCGCGCTGAATGCGCTGGACGTCGAAGCGACCAAAGCGCTG
ATCCGCGAAACCGAATCGCAAATCGTCATCAACGTCGGTTCTGCTTTCCTCAACATGTCG
GTGCTGCGTGCCTGCATCGATACTGGCGTGGCCTACCTGGACACCGCCATTCACGAAGAA
CCGGGCAAGATCTGCGAGACGCCGCCCTGGTATGGCAACTACGAGTGGAAACACCTCGAA
GAGTGCCAACAAAAGAACGTTACCGCCATTCTTGGCGTGGGCTTCGATCCGGGCGTGGTC
AACGCCTATGCCGCCCTGGCCAAGCAACAGTATTTCGACAGCATTGATTCGATCGACATC
CTCGACGTCAATGCCGGATCCCATGGCAAGTACTTTGCCACCAACTTCGACCCGGAAATC
AACTTCCGCGAGTTCACCGGGCAGGTGTGGAGCTGGCAGAACAGCCAGTGGACCAGCAAC
ACCATGTTCGAAGTCAAGCGTACCGACGACCTGCCGGTAGTCGGCTCGCAGAACCTGTAC
CTGACCGGCCACGACGAAGTGCACTCGCTGTCGAAGAACCTCGACGTGCCGAACGTGCGT
TTCTGGATGAGCTTCGGCGAGCACTACATCAACGTCTTCACCGTGCTGAAAAACCTTGGC
CTGCTCAGCGAGCAACCGGTCAAGACCGCCGAAGGCCTTGAAGTGGTACCGCTCAAAGTG
GTCAAGGCCGTGCTGCCGGATCCTGCCTCGCTGGCTCCGGGTTACACCGGCAAGACCTGT
ATCGGCGACCTGGTCAAGGGCACCAAGGACGGCCAGCCGCGCGAAGTGTTCATCTACAAC
GTAGCGGACCACGAAGAGGCCTACGCCGAAACCGACAGCCAGGGTATTTCCTACACCGCA
GGCGTACCACCCGTAGCAGCAGCGCTGCTGGTTGCCCGTGGCGAGTGGGACGTGCAGCGC
ATGGTCAACGTCGAGGAGCTGCCAGCCGAGCCGTTCCTCAAGGCGCTGGATGTGATGGGC
CTGCCGACTCGGGTCAAAGACGAGAACGGCGACCGTCCGTGGAACTGAGTTTCTTGCGGC
GGTAAAACACCGGTTGCGCCTTGTCGGGCGTAGCCGGTGAACGGTCGAGGCGCCGGTCTG
GCGCCTCGATTCAGAGTAAGTGGCTGTTTTAACAACAATTTGTTTGCCTGGGGGCTTCCC
AGATGCAATCAAGTTTGTTAAATTGCCGGCCATTCTTGCAACGGCCTTCACCGGCTGGCA
GCGCAGGCCCGCAACTTCTCAGGTTGCACCACGCTGCATCATCGCAAGCGAGTGCCAGGC
ACTCATCGCTACAGCTACAGGGGCGTCGCCAAGCGGTAAGGCAGCAGGTTTTGATCCTGC
CATGCGTTGGTTCGAATCCAGCCGCCCCTGCCATTTTCTCGTTGCAAGTTCCCAATACTT
AAGAACTTCCTGGCAAGCCCGATCAGAAATGCCGCAGGGCGCCCATGCTGACCAGCGCCG
CCATCGCCAACAGGCAGACGATTGCCACGGCGTAGGCGATCGTGCGCCACGGTTGCCAGC
GGGCCAGAAAGCACACTGTGTGCAGCAGGCGGGCGACGGTGAACAACAGCATCAGCCCGG
CCGTGAGCATGAGCGGCGGGTTGAACACCAGGCACAGCGCGCCGAGCACGAAAAACAGCG
GTATGTTCTCCAGATCGTTGGCCCAGGCCTGAGTCGCACGGGCGACCTGCGGCAGTTCCT
CGGCGCTCGGCGGGCGGCCGACCAGGCCGGCGTCTTCGGGGTTCTTGAAGGTCAGGCGGC
TGATGCGATAGAAACCCTGGTAGCAGGAGATCGCCAGCATCTTCACAAACAGCACGACCA
CGCACAGCGCGTAGATGGAAAGCAGCGTATTCATCTTCAATCCTTGAAAACCGGGAGCGC
GATCATCGCCCGGATTGCCCGGGCGCGTATAGACCAACCGGCGCTCACCGGTGTCAGCAA
GGCTCAGAACGTGGCTTTGACCTGCAGGCCGAACACCAGCGCGTTGTCGATGTTGTCAGC
GGAAAACGCCCCCGGCTCGATGATGTATTGCACATCCGGGCGCAGGGTCAGCCACGGGGT
GGCCTGGTAGCCGTAGCTCAGCTCAACCAACTGCTCGGCGCTGTCCAGGTTGGGGTAGGC
AACCCCTGCGGCCACGGCGGCGTCTTGCTGCACATCACGGCTGCGCGGGTTGGGCACGGC
GCGGCCATAGCCGAAGGCAAGCGTGTCACGCGGGCGGCCTTCGAACGGCTTGTACAGCAC
CACGCCTGCGCCATACCACTTGCTGAATGGCGAGGCGGCGGCGCTGGCGGCCGAGTACTG
GCCGAAGGCATGCAGGCTGCGGCCCTCGGAGCTCTGCGAGGCCCAGACGGCCTGGTCCAC
CAGCAGGTAATGGCCGCTGCGGCCGGACACCTCTTTGTCGCTGCCAATGCGTTTCACATC
GGAGCTGTCGTAGTAGTAACCGAGCTTGTACTCACCCGGCAGTTCGCCGGCCAGCTTGTA
CACCAGCTCCACCGGAACCACGGTGCCGGTGGTGTGCTTGGGGCCCAGGTGCCAGGCGCG
GCTGGAGTTGCCGTTGCTTTCGGGGTCGACGTTGAACGCCGCCACGCGCAGTTGCCAGGC
CGGCGACAGGTCGTATTTGACCCGCACGCCCAGGTGCGCGTTGGGGTAGTTGGTCCAGCC
GCTGCCGCCGGACATGTTCAGCGGATGGCCGCAGAAACCGGCGTTCATGAAGTTGCAGAG
GATGCCGCTGTCGAGGCCTCCGAGGTCGTTGCCCATGGCCATGTAGCCGAGCTTGAGGTT
CAGCGCCGGGGTGAACAGGCTGCGCTCGTAGCTCAGTTCAGTCAGGCGGGTGTAGAGGCC
GCCGTAGTTTTCCTGGATCGGCAGGCGGTTGCCCACCAGGTCTTCGGAGGCGCTGTTGCC
GCGGCGGTCGTTGATCGTCAGCTGGACTTTGCCGCCGTTGTCCAGGCCGTACAGCTTGCC
CAGGTCGAACTGCACGCCCAGCTTGAGGTTCTGCGAGTAACGCGCCGAGCGGTGCAGGCC
GCCATCGGCGTTATAGGCAGTTTCGCCGCTGTAGTCGCCAGTGAACTTGATGCCCTGTTC
GTCGAGCTGATGGCGCAGGCCGCCCCAGTCGCCGGTCAGGGTGTTGCGGGTCATCAGGTC
GTCGGCCAGGGCCGTGGTGCTGGCCAGGGCCAGGAGCAGGGCAGGGGTGATGCGAGAAGC
GCGGGGCATTGCGGGGTATTCCTGGGAGTTCGGTAAAAGTCCCATCGCGGGTCAAGCCCG
CTCCCACAGCTTCTGTGGGAGCCGGCTTGACCCGCGATGGGGGCGATGCGATTTACGGCA
GCGCGTAGGCCATTACATAGTCGCCACGGTCCGTCGACTGACGCGCACCACCGGCGGTGA
TGACCACGTACTGCTTGCCGGTTTTCGGCGACACATAGGTCATCGGGCCGCCCTGGCTGC
CGACCGGCAGGCGGGCTTTCCACACTTCTTCACCGTTGGCGCTGTTGAACGCGCGCAGGT
AGAAGTCCTGGGTGCCGGCGATAAACACCAGGCCGCCCTGGGTCGACAGGGTGCCGCCGA
GGGTCGGCAGGCCAACCTTGATCGGCAGGTGCATGCGGATGCCCAGTGGGCCGGTGTCTT
CGACGGTGCCGACCGGCACTTGCCAGGCAACCTTGCGGGTCTTCATGTCGATGGCAGTGA
GGGTGCCGAAGGGCGGCGCCTGGCACGGAATGCCGGCCACCGACAGGAAGCGGTTCTTGT
TCACCGCATACGGCGTGCCCTTGAGCGGTACCGCGCCCATGCCGGTGTTCAGCGCTTCAC
CCCCGGAGGCGGCCTGGCCTTTGTTCTGCGACGGGATCATCTGAATCCACAGGCCCAGGC
GCATGTCGTTGACGAAGATAAAACCATGCACCGGGTCGGTGGAGATACTGCCCCAGTTCA
TGCCGCCCAGCGAGCCCGGGAAGCTCAGCGACAGGTCGGTGCCCGGCGCGGTGTACAGGC
CGTCGTAGCGCATCTTCTTGAAGTCGATGCGGCACAGCAGTTGGTCATACGGGGTGGCGC
CCCACATGTCCGACTCGGTCAGTTGCTGGGCGCCGATCTGCGGCATGCCCACCGATTTAG
GCTGGGTCGGCGAGTACGGCTCGCCGGGGATGTTGCCCGGTTTGACCGGGGTCTCGACTA
CTTCGGTCAGCGGCTTGCCGCTGGCGCGGTCGAGCACGTAGATCTGCCCGGCCTTGGTGC
CGATGACCAGCGCCGGCACCGACTGACCGTCGGCCTTGGTGAAGTCGATCAGGCTTGGCT
GCATCGGCAGGTCAAAGTCCCAGAGGTCGTTGTGCACGGTCTGGTACACCCACTTCTCTT
CGCCGCTGGTCGCGTCCAGGGCCAGCACCGAAGCGCCGTACTTGTGGTTCAGCTCGGTAC
GTTCGACGCCATAGATGTCGGTGGACGAGCTGCCCATCGGCAGGAACAGGGTGTTCATCG
CCGGGTCATAGGACATCGGTGCCCAGCTGTTGGGGGTGCTGCGCACGTAGGTGTTGTCGC
CAGTCGGCGCATTGCGATCTTGCGGGTTGCCCGGGTCGAAGGCCCAGCGCATCTGCCCGC
TGATCACGTCAAAGCCGCGGATCACGCCGCCTGGCATGTCGGTCTGGACGTTGTCGGCAA
CCCGGCCGCCGACCACCACCGTGGTGCCGGCCATCAGCGGCGCCGAGGACAATTGGTAGA
ACGCGTCCGGGACATTGCCCAGGCCGGCCTTGAGGTCGACCTGGCCATTGTTGCCAAAGC
CCTGGCAGAACTCACCGGTGTCGGCGTCGACCGCGATCAGGCGGGCGTCAATGGTGTTGG
TCAGCAGGCGGCGCTGGCAGTTGGCACCGGCCGCCACGCTGGCGGCGATGATCGGCGAGC
TGTTGGGCTGGGTCGGTTGGGCGATCGGCGCGCTGGCATCGAAATAGGCCATGCCGCGGC
AACGCTGCCAGACGGCCGACTTGGCGTTGATCGGATTCTTCCACAGCTCTTTGCCGGTGT
CGGCATCGAGGGCGATCAGGTTGTTGTGCGGGGTGCAGATGAACACCTTGTTGCCAACCT
GCAGCGGCGTCAGCTGGTCTTCGGCACCGTTGCCATCGCTGATGGCGACGTCACCGGTGT
GGTAGGTCCAGGCCACTTTCAGTTTGTCGACGTTGCTGCGGTTGATCTGGTCCAGGGCAG
CGAAGCGGCTGCCGCCTTCGCTGTTGCCGTAATGGGCCCAGTCTTTTTGCGCGTTGGCCG
GGTCGACCGCAGTCAGGCCCGGGCCGTCACCGGTGGGGGCAACGCTTGGGTGGGCGACGA
ACATATTGCCGGCCGCCACCGCCAGGGCGATTGCCAGCACTGCGGCCAGGCCATAGGCAC
CACGGCCTGGCGTGGCGCCGGCGGCACGCTTGAGCAGCGGGTACACCAGCGTCACCGCCA
GGCCCATCGCGGCGAACATGAACAGGCGCGAGAACAGCGGCCAGAACACCAGGCCGACAT
CGGCCACAGCCCAGATCGCGGTAGCCACCAAAAAGGCGGCGAACAACCAGGCGCCGGCCA
GCTTGCGGCGGGCGATCAGCAGCCCGGAAAGCGCCATCAGCAGGCCGCCGAGCAGGAAGT
ACCAGGAACCACCGAGGCTGACCAGCTTCACGCCACCGGCGGCGAGCGCAAGGCCGAGCA
GGGCGATGATCACGCCCAGGCCAACCAGGATGAATGTTGAGGCGCCGTTGGCGCGCGGTG
AGTGCGTCATATCGAAAAGAACTCGAAGGGGGGAGTGGCCGAATGTTATACCCTTAGCAA
GCTAATTAACAAGTTAGTACATAATTCGGCAAGGGCTGCATTGGCGCTGAAATCAGGGCA
AATGCCCTCTCCCGCTGGGGGAGAGGGCGGGTATCAGACTTAAGTATCAGTGATGTCGCG
GTCCTTGGTTTCCGGCAGGAAGAAGGTGCCGAGTATCGCCGTCATCACCGCGATGACGAT
CGGGTACCAAAGCCCGTAGTAGATGTCGCCGGTGGCGGCGACCATGGCAAAGGCCACGGT
TGGCAGGAAGCCGCCGAACCAGCCGTTGCCGATGTGGTAGGGCAGAGACATCGAGGTGTA
GCGGATGCGCGTGGGGAACAGCTCCACCAGCCAGGCGGCGATCGGCCCGTAGACCATGGT
CACGTAGATCACCAGGATGGTCAGCAGCAGCAACACCATCGGGTAGTTGGTCTTGGCCGG
GTCGGCTTTTTCCGGGTAGCCGGCATCTTTCAGGGCCGTGCCCAGGGTGGCGATGAAGGC
GTCGTTCTGCGCCTTGAAATCGGCGGCCGGCATGCCGGTGCCTTCAAAGCTTTGCAGCAC
CTTGTCGCCGATATGGATCTGCGCGACGCTGCCCGGCTCTGCCTTGACGTTGGCGTAGGG
GATGGCTTTTTTCGCCAGCACGCTCTTGGCCAAGTCGCAGGAGCTGGTGAATTTGGCCTT
GCCCACCGGGTCGAACTGGAACGAGCACTGGTTGGGGTCGGCCACCACCGTCACCGGGTT
CTTCTCCTGGGCGATGAACACGTCGGGGTTACCGTATTCGGTCAGCGCCTTGAAGATCGG
GAAGTAGGTCAGCGCGGCGATGATGCAGCCGGCCATGATGATGCCCTTGCGGCCGATGCG
GTCCGAAAGGCTGCCGAACAGGATGAAGAACGGCGTACCGATCAGCAGTGAACCGGCAAT
CAGCAGGTTGGCGGTCTGCGGGTCGATCTTGAGCATCTGCAACAGGAAGAACAGCGCGTA
GAACTGCCCGGTGTACCACACCACCGCCTGGCCGGCGGTGCCGCCGAGCAGGGCCATGAT
GACGATCTTGAGGTTGTCCCAGCGGGCGAACGACTCGGTCAGCGGCGCCTTCGAGGCCTT
GCCCTCGGCCTTCATCTTCTGGAACACCGGCGACTCGCTCAGTTGCAGGCGGATGTACAC
CGAGACGATCAGCAGCAGGATCGACAGCAAAAACGGGATCCGCCAGCCCCAGGCCTCGAA
CGCCTCGGTGCCCAGAAGGGTACGGCAGGCGAGAATCACCAGCAGCGACAGAAACAGCCC
CAGGGTGGCGGTGGTCTGAATCCACGAGGTGAAGTAACCGCGCTTGCCCTTGGGCGCATG
CTCGGCGACGTAGGTCGCGGCACCGCCGTACTCACCGCCCAGGGCCAGGCCCTGGAGCAG
GCGCAGGGTGATCAGGATGACCGGCGCGGCCACGCCGATGGTGGCGTAGTCGGGTAGCAA
ACCAACCACGGCGGTGGAGATACCCATGATCACGATGGTGATCAAAAAGGTGTACTTGCG
CCCGATCATGTCCCCCAGCCGGCCGAACACAATCGCGCCGAACGGCCGTACGGCAAAGCC
TGCGGCGAAGGCGAGGAGGGCGAAGATGAACGACGTGGTCTCGTTGACCCCGGCAAAGAA
GTGCTTGGCGATGATCGCGGCGAGCGAGCCGTAGAGGTAGAAGTCATACCACTCGAACAC
CGTGCCCAGGGAGGAGGCGAAAATCACCTTGCGCTCTTCCTTGGTGATCCCGCGTTTGGG
CGCGCTGCCCGTGGTTGTATTGTCGATTGCCGCCATGAGTCTTCTCCGTCTTGTGCTTGT
AGGCCGGAGTTCCCACTGTCCTTGCCGCACCCAGGCCTTAGGGTGATGTCATCGGATTGC
GCAAATCATGAACACAGACTGACGGCCTCGCATTGCTGCAAGGTTTCTTGAAGCATAATC
AGGTTTGTCTGGATATCCACTCGCCAGCATCAGCGAGTGTGGGTGGCGCTCACTCGAACA
GTATTTCAGAGGCCATCTGCGGATACTCGGCCTGCAGCGTGGCCAGGCACTTCTGCATCA
GTTCGGCGTCTCTGGGCAAGTGCCTGGCAAAAGCCTCCCAGCCACTGAGCTGCAACTGTT
GAGGCATCTGCACAAGCCCGCTGATCGCATCCCAGAAGGCATCCCAGTTACAGCCATACC
ATTCGGGAAAACCGAGGGAGTCCCTTAACAGGTGATGCAATTGCCTGGCGCTGGTCACCT
GGCCCAGATCAATCCTTACCACCTGCACGCGGCTCAATTGAAATGCCCCAGGTAGGTGAG
CGTGGCGGTGCTTTGTGGCTGGCGCGAACGGGAGTGATCTGCTGAGCGGCGGTCGCCGTA
AATGGCGTTGTCGCCGACGATGATGAAGTGGCTGAAAGCGTCCAGAGACCGGGAGCACAA
TTGCGCTTTCTGCGCCTCGTCGGCCATCAGGCTCTGCACATAATCCAGCGACGCATCCAG
CTCGACGAAGTCCGAATCCATGAACAACTCAAGCTCCTGGGCAAGCTGCCAGGACGGATT
GCGATCTTCCCAGGCGGCGAATTCGGCAGCACTCGCGCTGGCGGGCGGCTCGGGTTGCCA
TTGCTCGAAAGCGAACTGGCGGGCGTGCGTTTCGCTTTCGAAGGTGGCGGCGAAGAGGTG
GAAGGGGTAGTAGTCTGGATTGTCCATAATCTGCCTTGCGGGTTGGCCGGAAAGGGGCTG
CAGGTTACCAGTGATCGGTAGTTAATTTTTGCCGAGTTCGTAGGCACCGATGGCCAAGAG
CATAAATGCAAAGCCGGTAAACCCCAGCCAGATTGCAATGATCATCCGGCGCCTGAGCCC
TGGCGGCAAATTATCCATCGTGTCTGCATCGAGATGGCCCCTGCGAACATGCAGCTTTGG
CCAGATCACCACGCCGCAGGCCGACCATACCAAGTAACAACGCGACTTGAAGCTTGCAGT
GCCCCATAGGTTCTTCTGGCGCTCGAACCAGGGGTTGCCTTGTATTGCCTCAATCAAAAG
GTCGAAATCACGGCTCAAGGCGACGTAGGCATTCATCGCCATTGCAGATAGCATCAACAG
AAAAGGCGTTGATAAAAACACCAGTTGCACGCCGGGCATCCAGGTTCGCGGATCTTCTGT
CATGGTTGTGTCCAGTCGTAAATCAAATCGCCCATTAGCTCACCACCTTTACTTAAGCCC
AACCCCCCAATTAGCGACCCACCCCCGACCAGAACTATCCCACAAACGGGTACACCCAAT
CCGGCGCTTGCTACGGCAAACGCACCGCATACGGCGGCGGCAGTAGCGATTCCAGCTTTG
GCGCCGAAGGTTCCACCAATAAGCCCACCGGCAAAACTACCCGACGCGGTAAAGCGGATT
CTTTTGCACTCATCCGTCTCCCCAACCCGACAAGCATCGCGCACCGTCAGCCATGACGCC
GTCCCACCCAGACCAATCCCGACATACCCACCATACTTGAGGTACTTGGCTGTCTTCGCC
ACCTGCTCCAGATGCGTCGCATAGCCCCCGCCGGCACGGCTCCAGTGGTGCACCAGGCTG
CGGGTTGAGATGCCCAGGTCCTTGCGCAAACTGTCGTAGCTGCCAAGGTTCAGTTGCTTG
TTCAAAAAGGCACTCTTGAGCTGCGTATCAAGCTGCAAGTACAGCCGCCGGCGGGCATTG
AAAAAATCCGTGCTGTTCAACCTGCCTGTGCGGCTGAACTCGCGCTGGTGCAGTTGCTCG
AGGCTGCGCAAGGTTGCTTCGACCTGGCGCAAGCCTTTTTCCAGCATGTCCTTGCCCACG
CCCATGGCCTGGCTCGCCCCGGCGGACAGCCCGGCAATCTCGGCCTGATGACGCATCATG
AAATTGGCTTCCTCAGCACTCAGCGCAGCCAGGCTTTCGCGCACTTGCGCGGCGGCTGTC
ATCAGTTCGGCCTCTTCGCGGGTGCAGGCGCTGGTGATGTCCGGGTCACCGATGACGAAG
ATTTCCCCGGCTTTAAAGCCTGTGGCAAAGGTCGGGTTAAGCCGCTGCAATCGAGCGATC
AGCTGAGGCCCTTGTTGCGCCGTCAGCAGGGCCAGCACCTGGGTGCCTGACATGCTGCGC
GGCACGATGTAGAAGCCTGGCTGCAAGGTGGAACTGGTGGCGGTTATCGCCGGAGCAGGG
GATAAAACGGAAGAGGGCGTCCTTGTCATGCGCAGGTTCCTTGGGCAAAGAGGCCCGGAA
CCTAGCACTGGCATTCACGCCTTGATGCACCGCTGGACGGAATCGGAAACGTCCCACGGT
AAAATCGGATTCACCTAAAGCCAACGAAAATGTCTGGCCAACAACTAAACCTGCATATTC
AACTTTGTCAGGGTGACGTTCTTGAACAGATCATCCTCTATCAATTCCGACACACCGCCT
GCAGACATGTTGAACGAGATAAACGCCATGCTCTCGACCGGCACGCGTTGTAACGCGCTA
ATCAGGAAACTGGCGGCAAAGCCGTGGGTTACGATAATTGCGCATTCAACCTCAGCATCG
AGCGTTGCGACAAAGTCGTAAATTCGACGTGCGAATTGCCGACGGGTTTCAGCCCCGTCG
CAGATGGCATGGTCCATGCGCTCGCCGGGTTTCTCGGCGCAAGGTTTCATGATGCTGTCA
TGCAGCGCCTGGTCCATGCCCTCATGACTGCCGAACGACATCTCGCGCAACCGTGCGTCG
AGGTTCGGCTCAAGCCCCAGGGCATCGGCAACTATTGTTGCGGTCTCTTTACAACGCAGC
AGGTCAGAAGAGTAAATTGCCGGGCTTTTTGCAAACCCCTGAGTGGAAAAAAAACTGGCC
AGAGCCTGGGCCTGTTCAATGCCTTTAGGGGTTAGCCTGGAATCAAACCAGCCGCCGACA
CGGTTATCGATGTGATGTTGCGCCTGTCCGTGGGTAACAATGTAATACCGCTTCATAGGT
AGTTCACTTTTCTTCCATTCGTAAGTGTGCGCTGACAGGTCGGCGATTGTGCCAGAACAG
GCAGTTTGCAGCGATAAAACGCCGCAAGTACGACGCAACACGGACAAAAAACGCATGCCC
CGGACAGATCGCGCAGCGATTCGCCAATCCGGGCTTTTTGCAATATTAAGTCGCAGGTCA
GCCCGTAATAGTAGCCAGCCCAACGTGACTTCCATGAGGCTGCATCGTGTATCAACGACT
GTTGTGTTCGCTGTCCGTTTTGAGCCTGTCCATCGCCGCCCAAGCCGCAGAAAGTGTGCC
GCTGGATACCCCGCGCCTGGCGCGTATCGACAACTTTCGCGATATCGCCGGCACCACCCA
TGCCTATTCCACTGCCCACGACGGCACGATGCGCAGCGGCGTGTTCTACCGCTCTAATGC
CCTGACGCCGTCGGCCGCAGACCTGGCCACGCTCAACGGCCTGGGCATCAAGGCAATCTA
CGACCTGCGCACGCCGGATGAGATCGCCGCCACCCCCGACACCCTGATCGAGGGCGCGCG
CTATCGCAACATCGACATCATCGGCAACAACACCTCCGGCGCCGACATCACCCGCGTCAG
CTTCACCAGTGCTGCCGATGCCATTGCCATGATGCAGGAGACCAACCGCGCCTTCGTCAA
CGATGCCGGTATGCGTGGGCAGTTCACCACGCTGTTCAATGAGCTGGCGGCGGGCGATGG
TGCGGCGCTGTTCCACTGCACCGCCGGCAAGGACCGCACCGGTTGGACCGCCGCAGTATT
GCTGAGCATTGCCGGGGTCGACAGCGCGACGATCATGGACAATTACCTGGCCACCAACGA
TTACACCGCCGCGCGCGTGGCGGCGACCCTGGCGCACATGCCGCCGGGCATGGCGGCGAT
CTATGCGCCGCTGCTGGCAGTGGATGCCAGCTACCTGCAAGCCGGCCTCGACCAGGTCAC
CGCGCAGTACGGCAGCATGGACAACTACCTCAAGGAGGGCCTGGGCTTGTCTCAGGAGAC
CCTCTACGTACTGCGGGCCAAGATGGTGTCCTACAACAGCCTGCCCGGACAGCTGGGCTT
GCTCGGCAACGCCGCGGCCGGCGCGCAGCTGTTGCAGCAGTTGCAGGACAGCAGCCTGTC
GGGCACCTACAGTGCCTACAACTATTACTTGCAGTCGGCCATCGATGCCGGTGACCTGGC
TGGCGTCGAGTCGACCGTCGGCGGCCAGGTGCATGCCGATGCCGCCAGCTACCTGTTGCG
CCAGGGCGCGCTGATCGACCGCGCCGCCGCGCCTTACAGCCGCGGCATTGAGCTTAAGGC
TGGCCAGTACCGGTTGTGGAGTACTGCCCTGGCCAGCTACCTGGGCACCGACGGTTCAAG
CCATGCCGCCAGCAGCAACGAGCACAGCCAGGGCCTGATGATCGGCCTGACCCAGCGCTT
TTCCGAGCAGTTCAGCGGCCACGCCGGTTTTGGCTACAGCCGTGGCAATGTCGGCGGCGC
GGGCGGTGAGGCGGACACCGACCTGACCTTGTTCAAGGCCGGTGCGCGCTACGCTCCGGC
GGGGCTTGAGCGTGGCCTGTTCGTCGATGCCGGCCTCAGTGCCGGCTGGCTCGATTACAC
CAGTAAGCGCGAGCTTGGCGGTGGGCTGGGCGCGGCCAAGGGCGACAGCCATGGCACCCT
CAGCGGCGCCAGCCTGGCCCTGGGCTATCGCATGCCATCCAGTGCCATCACGCTGGAGCC
AAGCCTGGGCCTGCGCATCAGTCACCTGGACCTCTCGGGCTTTAACGAAAAAGGCAGCGA
ACTGGCCCTTGAGGTCGATGGCATCCAGCAAACCCGGCGCAGCGCATTCGCCAACCTCGA
TGTTGCACTCGGCGCCATTGACCTGGCGGGCTGGCAACTGGTGCCGGGCGTGCAGCTGGG
CTACGAGCATGTGCTGGGCGATCACCAGGTCGACAGCCAGGGCCACCTGCTGGGCCTTGA
CATCGAACAGCGCGCCGCCTTCGACAACCGCGACCAGTTCACTGCCGGGGTCAACCTGAT
GGTCAGCCTGGGGGCGCTGAGCTTCGCTGCCGAAGCCGGCGCCAGCAGCGGCGGTGACAG
CCACGGCGCCAGTGGCAGCCTCAAGGCCAGCTACTTGTTCTGACTGCCAGCCGGGCCAGC
CCTGCGCCGCTGGCCCGCGCCGTTGCGCACGTCGGCAGGGCTGACGCCGAAGGCACTGTG
AAAGTACTGACAGAACCTGCCGACATTGCTGAAGCCAGACGCCAGCGCCACCTCGGTGAC
CGACGCCGCGCCGCGTTGGCGCAGTGCATGGTGTGCGTGTTCCAGGCGCAGTTGGCGCTG
GTAGGCGACGATCGACAAACCCATGAAACGCCGAAAACCGTCCTGCAAGGCACGCAGGCT
GACGTTGCACACTCGCGCAAGCTCGGTGCCGCTCACCTGGCTGTGCGGATGGGCCTGAAG
GTACTCGATGGCCAGCTTCACATGTCGCGGCGCGATCATCGGCGCCGGGCGCTGCAGGGC
CTGGCTGAAGTTGTGCGGCCAGATTTCGAGCAGCGCATCGACGAGCATTTCCTGCAGGCG
CGCCGGCATCAGCGCCCCGGCGTGCAGCAGCAGGTCGAACTGGCTGCCGGTGGCCAGCTC
CACCAGGGCCCTGATGCCCTGCAGGTGGGCCAGCGGCACCACAGGCTCAAAATACAACCT
GCCGAGAATCGGCTTGCCCAGCAGCGTTGCCAGCCGCTCGGTAAACAGCGCCCGGCGGAT
CGAGATACCGCACTGGTCGTGATCATCCATCAAGCGCATCGAGCGTACATCGGCCTTGTC
GATCGCCAGGCCCATGTGCCGAAAACCCGCCGCGTGACGATCGGGGTTAAGGATCAGGGT
CCCGGAGGAGGGAATGACGAAGGTGATTTCATCCTGTGACTCGGGAAAGCAGAAAGTGAA
GTCACCGCGGTAATGCATGCGTCGAAAACTCACGCCGTCATGGCGGCCATAGACGCCACC
GATGTTGATGTTACCGGGCAGCGGTGGGATATCGGCGTACAGGTTGCCGAACAGGCTGCT
GAACACTGCGCCGAAGTCGTCGCTGTGCATGCTGTCTGAGCGCAGGATGATCTGTTTGCG
GGTCATGCTTGAGTACACCTTCGGGGTCACCTGGCGTGCGAGAGGTTTCGGGGCAGCAAA
ACATCAAGAGGCTAGCAGCTGGACGTGACAGCGGCGTGACCCATATGGGGGATAACAGGG
TGCTTTACCCAGGCTGGCCAACCATTTGTCGGACATAGTGCACTTTTGTCACCACCCTCT
GGCCAGCCCGTATTTCCCTGCTTAACTGATCTGGGCTGCCAGGCAGGCAGCTATGCGCCC
AGGGAGGGTTTCATACCCGTTGCACCTCGGTAAACCGTGCCCAACCGGGCATGGCCGTAC
CGGACCGCAGCGTCTTCGCCGCAGGCAATCTGCGCGTGACGCCAGCGCGGAGGTTGCAAC
GTCGTTCGCCTGCATCCAACTGTGCGCCAAGGAAGTCGCCCGCCAGAAACAGCCCACGCG
CTTGTTTCCACTCATTGTTTGCAATGGAGGCACCATGACTGACTCACTACAAGCACCTGT
AATAGGACTCTTCCCCCTGTCCTACGTCATCGGCACCGATGCACCCGGCGCCCAGCGTCT
GGTTCTCGATTTGCTGGTGCATCCGTCTGACCGCACCCTGCGCGGCAGCGCCCAGCTCAC
CCAGGCCACCAACCCGCCACTGGACCTGAACCTGGACGTCTGGGGCACCTACAGCTACCA
GCTGTTCCTGCCGCCGAGCCCGAGCAATATCCTCATCACCCTGCAAGGTAACCACGGCGG
CCCGACGGCCAATTCGCCGATCATCTTCAGCCTGCACCTGGCGGTGGGCTCGGACTGGCA
GAAAGGCCAGGCCGGTTACCGCTACCTGAATAACCAGGGGCAATGGATCGTGGTCGAGGC
GCCAGCGCACCGCGAAGACACCCGTATCAAGGCCTTCGGTAATCAGGACATCCAGGCGCT
ATTGCACACCGCGACCCTGGAGGCGGCCATTGCCACCGGCGATGTCGCCCACCTCAAGGC
CCTGGCGGCCGGTGATGCGGGCGCAGCCCTGAACACCGCCATCGATTCGACCAAGAGCGC
TTCCGGCAAAGCCGGCAAGTCCAGCCGCGCCTGACCAGACAAGGAGTCGTACCATGCCCG
CAATCGGACTGTTCCACACTCGTCTCAACGTACGCACCGGCCTGCTCGGCGCCCCCGTGC
TGACCCTCGATCTGTTGGTCAACACCGTGCACAAGAAGATCACCGGCGTGGCCAGCATCT
TTGCTGCCACCTACCCGCCGCTGAACTTCCATGCCGATGTCTGGGGGGATTACTCGGACC
TCAAGCTCGGCCTCAAAGGTGAGGGCCATATTGTTATCAACCTCACCGGCAGCCCCAGCG
GCCCGTTCAGTACCCTGGAGCAGACTTTCCATCTGCACGCAATCCTTGATGCCAAGTGGG
CCAGCGGCACCGCCAGCTATCGCTACCTGCGCCTGGATGGCGGCGGCTGGCAAGTGGTAG
CGCATGCCAACGTACGCCAGGCGCCGACCGAGACCCACCAGAGCCAGAAGGACGTCAGCG
AACGTAGCCGCAGCCGCCTGCAGGCGGCGATTGGTCAGCTGGAAAGCGCGTAAAGGCGCG
TGACAAGAGGGCAGCCCGGTAGCCCGGGCTGCTTATCGACTGCATCCAGGCGCTGCCAAA
CAAGGCTGCATCGGCGACAACGCTGACGATGGCTGCCGATTCAGCAGGGCGATGACTTTG
AGTGCTTCGTGGCGGGTTTGCCCGAGTAATTGCGTCAGGCACAAGACTTCCCGGCGAAAA
CCCGGATAATGGCGGCCAAATCGTTTTGCTCGTATGGTATTCCCGCATGGAAATCAAGGT
TAACTTTCTCGACAACCTTCGACTTGAAGCCAAGTTCGATGACTTCACGGTGGTGGCCGA
TCAACCGATCCGCTACAAGGGCGACGGCTCGGCACCGGGTCCGTTCGACTACTTCCTGGC
TTCGTCGGCCCTGTGCGCGGCGTACTTCGTCAAGCTGTACTGCCAGACCCGCGATATCCC
CACCGACAACATCCGCCTGTCGCAAAACAACATTGTCGACCCGGAGAACCGCTACAAGCA
GATCTTCAAGATCCAGGTCGAGTTGCCAGCCGATATCAGCGAGAAAGACCGCCAGGGCAT
CCTGCGCTCGATCGACCGCTGCACGGTGAAGAAGGTGGTGCAGACCGGCCCCGACTTCGT
CATCGAAGAAGTGGAAAACCTCGACGCCAACGCCCAGGCGCTGCTGATGCTCGACCCGTC
TTCGGACACCAGCACCTTCATCGCCGGCAAGGACCTGCCATTGGAGCAGACCATCGCCAA
CATGTCGGGCATCCTCGCCGGCCTCGGGATGAAGATCGAGATCGCCTCGTGGCGCAACAT
CGTGCCCAATGTCTGGTCGCTGCACATTCGCGATGCGCAGTCGCCGATGTGCTTTACCAA
CGGCAAGGGCGCTACCAAGGAGGGTGCGCTGGCCTCGGCGCTGGGCGAGTTCATCGAGCG
GCTCAACTGCAACTTCTTCTACAACGACCAGTTCTGGGGCGAAGACATCGCCAATGCCGA
ATTCGTCCATTACCCCGACGAGCGCTGGTTCAAGCCAGGCCGTAAAGATGCGCTGCCGGC
GGAGATTCTCGACCAATACTGCCGCGAGATCTACAACCCCGATGGCGAGCTGTGCGGCTC
GCACCTGTACGACACCAACTCGGGCAATATCGAGCGTGGCATCTGCTCGCTGCCGTTTGT
GCGCCAGTCCGACGGCGAGGTGGTGTACTTCCCCTCCAACCTGATCGAGAACCTGTACCT
GAGCAACGGCATGAGCGCCGGCAACACCCTGGCCGAGGCCCAGGTGCAATGCCTGTCGGA
GATCTTCGAGCGCGCGGTCAAGCGTGAAATCCTCGAAGGCGAGCTGGCCCTGCCGGACGT
ACCGCAGGAGGTGCTGGCCAAGTACCCGGGCATTCTCGCCGGTATCCAGGGCCTGGAAGA
GCAGGGCTTCCCGGTGCTGGTCAAGGATGCCTCGCTCGGTGGCGCCTTCCCGGTGATGTG
CGTGACCTTGATGAACCCGCGCACTGGCGGCGTGTTCGCCTCGTTCGGCGCCCACCCAAG
CTTTGAAGTGGCGCTGGAGCGCAGCCTCACCGAGCTGCTGCAGGGCCGCAGTTTCGAAGG
CCTCAACGACCTGCCGCAGCCCACCTTCGAAAGCCACGCGGTGACCGAGCCGAACAACTT
TGTCGAGCACTTCATCGACTCCAGCGGTGTGGTGTCGTGGCGCTTCTTCAGCGCCAAGGC
CGACTTCGAGTTCGTCGAATGGGACTTCTCGGCCGAGGGTGAAAACGCCAACGCCGAAGA
AGCCGCGGCGCTGTTCGGCATCCTCGAAGACATGGGCAAAGAGGTGTACATGGCGGTGTA
CCAGCACCTGGGCGCCACCGCCTGCCGCATCCTGGTGCCGGATTACTCGGAAATCTACCC
GGTGGACGACCTGATCTGGGACAACACCAACAAGGCGCTGTTCTTCCGTGAGGACATCCT
CAACCTGCACCGCCTGGATGACGAGCAACTGCAGTCGCTGGTCGAGCGCCTGGAAGAAAG
CGAGCTTGATGATTACACCGACATCACCACCCTGATCGGCGTCGAGTTCGACGACAACAC
CGCCTGGGGCCAGCTGACCATCCTCGAACTGAAGCTGCTGATCCACCTGGCCCTGCAGCA
GTTCGAGCCGGCCAAGGAGCTGGTCGAAACCTTCCTGCAGTTCAACGACAACACCGTCGA
GCGCGGCCTGTTCTACCAGGCGGTGAACGTGGTGCTCGAAGTGGCCATGGACGACGAGCT
GGAGCTGGCCGATTACGAAGCCAACTTCCGCCGTATGTTTGGCAACCCGCGCATGGACGC
GGTGCTCGGCTCGGTGGACGGCAGCGTGCGCTTCCATGGCCTGACGCCGACCAGCATGAA
GCTCGAAGGCCTCGACCGTCACCAGCGCCTGATCGACAGCTACAAAAAACTGCACGCGGC
GCGGGCCAAAGTGGCCAACCTGTCGCGCTAAAAGGCGCCAGCAAAAACAGCACCTTCGGG
TGCTGTTTTGGTTTATGCGCACAGGTTATAGCCATGTAGCCAACTGGTCTTGCCGCTCAA
ACGCTGGCGCTTGCCGCAGGCGGGGGTTGGCGTTTAGCTGAGCGTTCGTGTGAACAACCT
CATCAGGTGCAGACCATGAGCACACCCCTGGATTTGCATGCGTTAAAGGCGCGCCAGCAG
GCGGCGTGGGCCAGCGGCGACTACGCGGTGATTGGCACCACCTTGCAACTGGTTGGCGAG
CGCCTGGCCGAAGCTTGCGACTTGCGCTGGGATGAAAAGGTCCTGGATGTCGCCGCCGGC
AACGGCAATGTCACCCTGGCCGCCGCCCGCCGTGGCTGTCAGGTGACCTCCACCGACTAC
GTGCCCGAACTGCTCAAGCGCGGCGAGGAGCGCGCCCGGGCCGAGCACCTCAACGTGGCC
TTCCAAGTGGCCGATGTCGAAGCCTTGCCGTTTGCCGATGACGCGTTCGACGCCGTGGTC
TCGACCTTTGGCGTGATGTTCGCCCCCGACCAGGCGCAGGCGGCCAGGGAACTGGGTCGC
GTATGTCGTTCGGGCGGGCGCATCGGCCTGGCCAACTGGACCCCGCAAGGTTTTATCGGG
CAGATGTTCAAGACCCTCGGCCGTCACGTGCCGCCACCGGCCGGTGCACAACCGCCGTCG
CGCTGGGGCGATGAAGAGCAGTTGCACAGCCTGTTCGGCGACGACATCGGTGCGATCAAG
GTCAGCCGCGAGCACTTCAATTTTCGCTATCGTTCGGCGGCGCATTTCATCGAAGTGTTC
AGGACCTGGTACGGGCCGGTACACAAGGCGTTTGCCTCGCTCGACAGCGACCAGGCCCGC
GCGCTGGAAAGCGACTTGACCCAACTGCTGAACGACAACAACGTGGCGGGAGGTGCATCG
CTGGTGGTGCCGAGCGAGTACCTTGAGGTGGTCATCAGCCGCCGCTGAGATCATCGCGGG
TTTTGCGCGCAAGCGGTGGGAGCGGGCCTTGCCCCGCGAAACGGTCGGTTGTGTTGTTTC
ATGGCCGAGCAAAGCAAAACCAGTAGTAGTAAATGAATGAGAAGTATTACCATGCACGGC
TTTCCTTAGCTGCCAGGAGATCCCGTCCATGCCCCCGTCCAGCCCTCACGATGTTGGCGC
GCTGTATCTGCAGCATCACAGCTGGGTGGTGGCCATGCTGCGGCGCAAGCTGGGCAATCG
CGAGCAGGCGCTGGACCTGGCCCAGGACACCTTCGTAAAGCTTCTGCGCAGCGAGGTGCC
GCCACTGCTGCGCGAGCCGCGGGCGTACCTTGGCACCATCGCCAGCCGCCTGTGCCTGCA
GCATTTTCGCCGCCAGGCGCTTGAACGTGCCTACCTGCAAAGCCTGGCTCAGCTTGAGTC
GCAGCATCAGCCGTCGGAAGAAACCCGGGTGCTGGTGCTCGAGGCGCTGGACGCCGTCGG
CCAGGTGCTCGATGGCCTGGCCAGCCGGGTGCGGGAGGTGTTTTTGCTGTCCCAGCTCGA
TGGCCTGACCTACCCGCAGATCGCCGAGCGTCTGGGCCTGAGCGTCAATGTCGTGCAGAA
GGCCATGCTCAAGGCCTATCGGCATTGCTACGCGGCCGTGCACGGCGAATGAAGCCGATG
CCCGCAGCCGAGCCGCGCCTTGACCCGCACGTTCTGGAGCAGGCGATGCTGTGGATGGTG
CGCCTGCAATCGGGGGTGAGCTGCGATGCCGAGCAACTCGCCTGCCAGCGCTGGCGCCAG
GAAAGCGCGGCCCATGAACTGGCCTGGCAGCGGCTCAGTGGTATCGGCCAAGGCCTGCGA
GAAGGCACCTGCGGTTTGTCGGCGGCGGGGGCGCGCAGCCTGCTTGAGGCGCGTTCGCTG
CCTTCGCGCAGGGCAGTCCTCAAGAGCCTGGTCGCCGGTGGCGTACTGATCGCCAGTGGC
TACGGGGTACAGCAGCGCAGTGTGCTGCCGGGCCTGTTCAGCGATTACGCCACTGCCACC
GGCGAGCGCCGCAACTGGACCCTGGCCTCGGGGCTGGCGCTGCAACTGGATACCCGTAGC
GCCCTGGACAGTGATGTGCTCGATGGCGTCCGGGTGCTGACTTTGAACCGTGGGCGGGTA
TTGCTGGAGGTGGGGCAGGGCACCAGCGTCAGCCTGCGCACGGGCGAGGCCCGGGTACGG
CCAGCGGCACTGTCGCGCCTGGTGGTCAGCCGGCAACCCAGCGCGACGCTGGTGCAGATG
CTCAAGGGCACCGTGCAGGTCGAGCATGGGCAGGGCTCAGGCTTGACCCTGCAGGCCGGC
TGGCAACAGCTTTACAGCAGCACCCGGGCCGGGCCGTTGTTGCCACTGGCAGCGGGTGCG
CAGGCCTGGACCCAGGGCCTGCTGGTGGCGCAGCGCATGCCGCTGGCCGAACTGCTGGCC
GAGCTCGACCGCTACCGCCCCGGCGTGCTGCGTTGTGATCCGCAGGTTGCCGGCCTGCAG
GTCAGCGGCTCGTTCTCCCTCGATCAACCCGATGCCAGCCTTGAGCTGATCACCCAGGTG
TTGCCGGTTCGCGTGCAGCGGCTGCTGGGTTACTGGGCCAGCGTTGTACCGGCCTGAAAT
AATGTTCATTGGCGTTGGCAGGTTTTCTTGCTTCGCGCATCAAGACAAGGGAAAGCGCTG
AACAGCCAGCGCCATGCCCACCTCTGCTCTCCAAGGACTGTCTCGATGCGTTGTCGCCTT
ACCCCCTTGCCACTGCCGTTCGCGCCCTGATGCTGGGTGCTACCCTGGTCACCTTCAACC
CAACCGTAATGGCTGCCCAGGCGAGCGCGGAGCAGGCCGGTATGCGCAGTTATGACATCG
CCCCGGGGAGCCTGGACAGCGTGCTCGGCCAGTTTGGCCAGCAGGCCGGGGTGATGGTCG
CGGTGGACTCGCAGGTGTCCAACGGCCTGCACAGCCCCGGGCTGCGCGGCCAGTTCGCCG
TCGACCAGGCACTGGCGCAACTGCTGGCCGGCACCGGCCTGCAACCTGTGGTCATGGGCC
AGGGACGTTACCGGTTGATACCCCGCGCCGCGGATGCCGGTGCCCTTGAGCTGGGAGCGA
CCAGTGTCAGCGCCGCCGGCATGGGCGCCACTACCGAAGGCACGGGCTCCTACACCAGCG
GCTCGACCAGCACGGCGACCAAGATGAACCTGTCGATCCGCGAAACACCGCAATCGATCA
GTGTCGTCACCCGCCAGCGCATGGACGACCAGCAGCTGCGCAACATGTCCGATGTGCTCA
ACCAGACCCCCGGCGTGACCATGTCCCAGGACGGCGGCGAGCGCTTCAACATCTATTCGC
GCGGCAGCGCCATCAACACCTATCAGTTCGACGGCGTCACCACCTACCAGGAAAACCAGA
CCCGCACCATGCCCAGCACCCTGCTGGACATGGCCATCTACGACCGGGTAGAGGTGGTGC
GCGGTGCCACCGGGCTGATGACCGGGGCGGGCGACCCCAGCGGCGTGGTCAACGTCATCC
GCAAGCGCCCGACCCGCGAGTTTCAGGGTTATGTGCAAGGCGGCATCGGGTCGTGGGATT
TCAAGCGCCTGGAGGCAGATGTCTCCGGGCCGCTGACCCCCACCGGCAACCTGCGTGGGC
GCATGGTGGCGGCCAAGCAGCTCAACGACACGTTCATGGACTGGTACCAGCAGGACCGCG
ACATTCTTTACACAGCGCTCGAAGCCGACCTCAGCGACACCACCCTGGTGCGCCTGAGCA
TCGATCACCAGCGCTACCGGCCCACCGGCGGCCAGGGGGTGCCGATCCTGTTCAGCAACG
GCCAGCCAACGGATTTCTCCCGTGATGCCAGTTCCGGCGCGCGCTGGGCGTCAGATCGCT
TCGACACCAACAACTACAGCCTGGCGCTCGAACAGCAGCTGGCCAACGACTGGCAGTTGA
AGGTCGCGGGTACCTTCATGGATGTCGATCGCGACACCCGTAGCGGCTCCTACCAGAGCT
CTACCGGCATGTCGTACATCACCCCCGAGGGCAATGCCACCATCAGCCAGGGCTGGTCCG
AAGCCACCCAGCACCAGAAAGCCGTCGATGCCACCTTGCAGGGGCCATTCGAGCTGTTCG
GGCAAACCCATGAACTGATCGTCGGCGCCAACTACCTCGACTACGTCAACCACCACTACG
CCACCAGCGGGCGTTCGGCCATCGTCGACTTCAATACCTGGAACAACGAACTGCCCAAGC
CCGACAAGGACAGCTTCGCCCCGGCGCTGGACTACGACGTCGACACCCGCCAGAGCGGCT
ACTTCGTCGCCGGGCGCTTCAACCTCAGCGACAGCCTGCACCTGATCCTCGGCGCCCGGG
CCAGCAACTACCGCTATCACTACTATTCCAAGAGCCTGGCTTCCGGTTACGTGCTGGACT
ACAGCATGACCGAACGCGGCGAAGTCACGCCCTACGCCGGGGTGGTTTATGACCTGACGC
CCGAGCAGTCGATCTATGTCAGCTACACCGATATCTTCAAGCCACAGTCGAGCCAGGACC
GCAGCGGCAAGGTGCTGGAGCCGGTGGTCGGCAAAAACTATGAACTGGGCTGGAAGGGCG
AGTTCTACGACGGCCGCCTCAACGCCAACGTCGCCGCCTACGTGATCAAGCGCGATAACG
TCGCCGAGCTGGATGCCGGCTACACTGTGCCGGGCACCGACCAGGACGCCTACCGCGCGG
TCAGCGGGGCCAAGACCAAGGGCGTTGACCTAGAACTGGCCGGTGAGCTCGCCCCGGGCT
GGGAGCTGCAAGCGGGCTTTAGCCACTCGCGCACCGAAGACGCCGAAGGCCAGCGCCTGA
CCAGCCAGCTGCCGCTGGACACCTTCCGGCTGTGGACCACCTACCAGCTACCCGGCCAAT
GGCAGCGCCTGACCCTCGGCGGCGGCGCCAGCTGGAACTCCAGCAACTCGCTGTACTTCA
GCCGCTACAACAGCCGCGTCAGCCAGGATGACTACGCGGTGTTCAACCTGATGGCGCGCT
ACCGGCTCAGCGATCATCTTTCCACCACCCTCAACCTCAACAACCTGCTGGACGAGAAGT
ACTACGCCGGGTTTTCCGGCAGCTACGGGCACTACGGGCCGCCGCGCAATGTGATGATGA
ATGTGCGTTACGACTTCTGAGGTTTGTAGTCGCAATGGATCTGCATGCTCTCTGTTTCGT
TTCGATGGATGTCAAAGCCGCATTGTTTCAGTGCGTCTTTGACCCTGTCGATAACCACCA
GGTAGTGCGCTGCGCGTGCGCGCTGGCGAGTCAGCGAGGTAAAGACGCCAAAGGGCAGCA
AGCGCAGCCTTTTTCCCTTTAACACAATGGAGACATCGACATGTGAGCCATCCACGTCAT
GGCCATTGGCGCCAAATATCTCGCCGACTTCATCCTTGCGACCGGGGTAGCAGGCGCAGA
ACACCTTGATGCCCAGCCAGCGTGAGAGTGTTCTGAACGAACCCAGATGGCTGTTTTTGT
TTTCATACCCGCGTACCAGCAACAGCTCAATGTCGGGTGGCAGCGTTGATTGGGCCTCAA
TCAACTTATGGAAAGTTTCTTCATCGATGGCTACTTCAGAGGACGGCCAGCGCGGGGATA
CTCGTATCCCGTGGCGCTCTCCCTTTGGCAATACAAGCATGCTGGGCGTTCTCAAATGGG
GCTATCCGGGGAGAGGGGGCTGGTCAGATCAAGCACATCGACGACTGCACCGCTGAAAAA
GTCCACGACCTCCAGACGGTGGGTCAGCAACTGATCGCCAAACCAGTCAGCGGCGAGCCG
GCCGGGTGGGCCTTTGTGGCGTACAACCGTGGTTTCGATCTGGCCGCTGTCAGCCGCAAG
GATGATGTCTTCACCCCAGTTCGAACGCTGCGTCGCTGAGATCGGCAGGCACAGGTGAGT
AGCGGATTCATTGAACAGGATTGTCCCGGCGCCTACCTGACCATATTCGTCGATGTCCCT
GGACCACAATGTCGCGCCGTTGCGATCGCAGCACAGCAGGCGGTTGTTTTCACCGGTGAC
AAACAGGTATTGACCATCACGGGAAAAGCGCAGGCTTCTGACCTTGGCGTCCAGCGCCAG
GGTGATCTTGTTGATCTCGCCACTGGCGCAATCAACCGTCAGCACACTGTTGCTGGCCCG
CTCATCGGGTGCCCAGAGTTTGCCTTGCACGGGGTCGATGCAACCAAACCGGGCATCGAC
TTTGCGGGCGATCGGTTCGCTGCATTCGCCGCTGTCCAGGTCGATGATCACCGGGCGCTT
TTTATCGTTGCCGACCCCGACCAGCGCGTACCGGCCGCTGGGGTCCAGGTGCGACCAGTA
CGCCAGGAACCTGTCGGTTTCATGCAGCGCCGTGCGATCTTCAAGAAAGCTCAGGCGCGA
GCGACTGGCGCCGCGCACCACCCGCCAATCGGTGCCTTGCAGGGCCATGCGCCGGCCATC
GTGGGAGATGTCGCAAACCCTGTCGTCGGCCTGGGTACCGACGGGGTGGGTCAATGCACC
GGTGTCCGGATCGTACTGGGTCAGGCAGGCGGGGCGAATACTGTCGCTTTTATCGAAGAA
CACCAGGCGGCGGGGTACATCAATGTACATTGCAACTCCCGAAAGTCAGCGAGCAAAGTG
CGCAAGGATAAGGCTGCGGCGGCTACCTGAAAAGCAGGTGCGAGCTGTGGGAGATTCTAT
GGTTCACAGGAAGGCCTCAAATCGGCTTCAACGACTCGAACTGATTGGCCAGCCACCCCT
GCAGCCGTGACACCGCAGGCGAGACCTGCTTGCGGTGCGGGCAGACCAGACTCAACGGCA
AGGCCTCGCCAGGATGGTCCTGCAACACCACCAGCAGACGCCCGGCCAGCACATCGGCAC
TGACATCCAGCCAGGACTTGAAGGCAATCCCTTCACCCTCAACCGCCCAGCGCCGGGCGA
CATCGGCGTCGTCACTGAACAGCGGCCCGGACACCTGGACCGTTTGCGCGCCTACCCGCC
ACTTGTCAAACACGCGGCCGTTCTGCAGGTAAAGCAAACACGCATGATTGAGCAAGTCTG
CCGGTACCCGTGGGCTGCCATTGCGTCTGAGGTAATCCGGCGAGGCTACCAGCACCCGCC
GATTCCACGGCGCCAGCGGTAGCGCAACGTAGTTGGCGTCACCATTGAGCCCATAGCGAA
TGGCGACATCCACCGGGTCGCGAAACAGGTCGGCAATCTGGTCAGAGAGAAAAAAGCGCA
GGTTCAGCTGCGGGTGCTCACGTCGAAACGCCGAAAGCCAGGGCAGCAGGATATTGCGCC
CCAGATCCGACGGCGCTGCAATCTGCAGCACCCCGCGCAGCGGCGCATTATCACCGCGCA
GGCTCTCGCGCCCTTGCTTGAGGGTCTCCAGCACCGACACCGCAGTGGGCAGGTACTGCT
CGCCTTCGGCCGTCAGGCGCAGGCTGCGGGTGGTGCGGGCAAACAGGCGCACATCAAGTT
CGCGCTCAAGGCGCTTGATCGCCGCCGCCACCTGGCCTGGCAGTAAATCCGCCTCGAGCG
CGGCGGCGGTAAAGCTGCCAAGGGCAGCGCTGCGGACAAACATGCCCAGATCATCGATAC
GGATCATTTTCACTCCTGCAGTGAAAGTGTTGGCGCATTCTGCCGGTTTTTCTTTACCCC
AGGGAAGGTGCACCCTTCATTCCTGCTTTTTCAACCAGGAGTAACCCATGGATCTCGTCA
GCTTGGCTCAACGCCGCTACACCACCAAGGCCTTCGATGCCGCCCGCAAAATACCTGCCG
CCACCGTGCAAGCCTTGCTTGAACAACTGCGCAACAGCCCCTCTTCGGTGAACTCCCAGC
CCTGGCATTTCGTCATCGCCCAGACGCAGCCGCAGCGCGTGCGGGTGGCCAAAAGCACTG
ACGGCGGGTTTGCCTACAACCAGGCAAAAATTCTCAATGCTTCCCACGTTATTGTCTTCT
GCACGCGGACCCACATGCCCGACGACCACCTGCAGGCGGTACTGGCCCAGGAAGCTGCGG
ATGGACGTTTTCACAATGCCGAGGCCAGGGCAGGGCAGGACCGCAGCCGACGTGGCTACG
TCGACCTGCATCGCTTTGACCAGAAAGACTTGCAGCACTGGATGGAAAAGCAAACGTACC
TGGCACTGGGCACGCTGTTGCTGGGCGCGGCCGCCCTGGGCGTTGACGCCACGCCCATGG
AGGGCTTCGACAGCAAGATGCTGGATGCAGAGCTGGGGCTGCGTGACCAGGGCTTTACCA
GCCTGGTGCTGGTCAGCCTTGGCTACCACAGCAGCGATGACTTCAACGCCGGCCTGCCCA
AGTCAAGGTTGCCGGCCGAATCGCTGTTTACCTTTCTGTAACGACCGGATTGCCTTTGGC
CTGAGCTGAACAGTGGAGCATTGATGAAGACTGAACATGAGAAACACCTGGTATCGATCG
CGGTACTCAAGGCTGCAACCGGTAAACAGCAAATGTTGAAAGAGGCGCTGGTGGCGCTGA
TCGAACCTACCCGGGCGGAGCCGGGCAACCTTGACTATGTACTGTTCGAACGCCGGGATG
AACCGGGCACATTCTATATGCGCGAAGCCTTCAAGGATCAAGCGGCGCTCGATGCACACT
TCGCTATGCCGTACTTCCAGAACTTTGCGGCTGCCAGCGAAGTGCTGCTCGCAGCACCCC
TGGAACTGATCTTCCTCGAACAGGTTTCGACTTAGCGCATTGCGTCCCGGCGCGGGCCCG
TGACCGCCTGGCCGGTGGATTACCGAGCTGCTGGCGTAAGCTGGGTTACTGCTGGGGATC
CTGCGGGCGGATCAGCGCCGGATCGGACTGCAACTGCCACTGGCTGCGCAGCGACTGCAG
CTGTGCCTCCAGGATCGATACGCCGCGGTCGCGCTGGGAGATGCGCTCGCGCTCGAACAG
GTCAGTGATCAGGCCAAGCAGGTTGCGCGATTCCGAGACCGACGCCGGTGTGCTCACGTC
GCTTTGCAGCACGCCATCGGCGTAAGAGCGCACACGTTCATTGCGACTGGCCTGCTGGCT
GACGCTGGCTTGCACCAGGCTGTTTTTGTCGTAGCGCAAGCGCGTGCTGGTGCTCGATTG
GTCGCTGATCTCGTGGTAACGGTAGTTCTGCGTCGCCAGGGCGTCGACCAGCGCCATCTG
CGGGTTGAGGCTGGTGTGGTAGGCGGCCGACAGGTTCGCTTGCTGATCCTGTTGCACCGC
GCGGTTCGCCGGCGACGCACCACTGATCGTGGTTGACTGGGACACTTTGTAGTCGAAGCG
ATCCAGCTCGGTGGGGCGCAGCGGGTTGGGCTGCTGGCTGGTCTGGCTGATCGAGGCACT
GAAGTCGGCCAGGCCACTGAGCAGGGCGGTGTCTTTGGCTGCCAGCAGCGGGATGCTGCC
GGTCGCTGGCCTGGCGATATCGTCGGCGCTGTTGAGCTGAACGAAGGCGTCCTTGAGCAG
GCCCACCAGGTTCTCGTCGCCTTTGCCGCGGCTCTGCGCCGCATCGAACTGGCTCAGGTA
ATTACTGATCGCCGCCTGGCGCTGGGCGCTTTTACCCAGCAGCGAAGTGTCACGGGTATC
GAGGTTCAGTTGCACGTTACCGGCCGGGCCCTGCAGGCTGAGCTTGCGCGCGCTGTCATC
CAGGGTCAGGTCGAACGTCAGCTGCTGGCCATTTACCGTGTCCAGCTTGGCGTTCATCTG
CAGCGCGCTGAACAGGGTCGGGTCGAGCGTGGCCAGCTTGCCCAGTTGCAGGCGTGGTGG
TTGCTCGCTCAGGCCGTTGATGGCGCCCTGGAAACTTTCGGCCAGCGACGCCAGGCCCTT
GAGCTCATCGCTGCTGAGCTGGCCGCCCTGTACCTCGGCGCTGACCGCCAGGCCTTGCTC
ATTGCTGGCCAGGGACAGGTTCACGGTGGCACCGGAAGCGGTGGTCAAGCTCAGGTTTAC
CGCATTGGCCGGGTGCTGGCGCAGGTTGTTGCTCTGCACCTTGAGTGCTTCGGCGCTTGG
CTGGGCGCCGTCGGCGAAGGCGAACACCGATTGCGTAAACGACTGGCCGCCGTTGGCTAC
CAGTTGATTCACCAAGGCTGCGCCGAGCCCGTGGAAGCGCGAACCGATAGCGCTGGCCTG
AACACCCACCATCATGTTCATGCTCAGCTTGTTCAGGTTGTCGTTTTCCAGCACATAGCG
CAACGGCACCGCGAGGGTCCCGCGCGACGAATAAGTCGCTGCATCTTCGCTACGAGGGCT
TTGGCCCAGGTTGACGGAGGTACTGGGCGGCGTCGCGAGCTGATCGGTGCGACTGCTGAC
AGCGTTGGCCGGTGTCGCCTGGGGGGCGGCGTATGCAGGGGCAATGCGCAGTCCTGCGTT
GATTGTGGTCATGCTCGGTACCCGTAGATTCCATTCTTGTTCAAGGGTATCGGCGGTGAA
CTCCCAAGCTTGAGCGTGTGTAGGAGCGAGCCTGGCCCGCAATCCCGTTCAGTTGTCGCC
CGGCACGTTAACGACGATAGTAGCGGCGGTCGTCCTCGTAACGGTAACGCATGGCCCGGT
CATGGTGGCGCTCCCAATAACGATGGCGCTCGGCCTCGCGTCGGGCTTGCTCCCTGCGCC
ATTGTTCTCTGCGCCAGTTTTCCCGGCGCCAATCATCCCTGCGGTCGTGCCAGCGGTGGT
CATCGCGGTAGCGGTCGTCATGGGCCAGCAATGGCCCAGGCTGTTGCTCGGTCATGCTCG
CCAGGCTCGGCCAGGGGCTTGGCGCAGGTTGTACAGCACGGGCTTCAGGGGCCAGCAGCG
GGGTGGACGTCTTCATCTGAGTGGCTGATGCCGAGCCCGCTGCCGCGAGTGCGAACAGGG
CAGCGAGCAGCATCCGTGGGGCATGGAGTTTCATGAGCGAAGACAACCTCTGAATGACGA
TTGAACGTATCCCAATAGACCGGTAAACAGAGAAAAGTTCTATGGCTGCGCGGCTAAAGC
GCTGGCGTATGATGCGCAGCCCTCTTTGCCGACAAGGATATCGCCATGCTCCCCAACAAG
GCCTGCGCCGTGGTTGTTGCCGCCACCCCGAACCCCAGAATCCTCTTGTTTCGTCATCCG
CTGGCGGGTGTGCAGCTAGTAAAGGGCACGATTGAACAAGGCGAAACGGCGGGCCAGGCA
GCGCTGCGGGAACTGGCCGAAGAGTCTGGCATCAATGCCGCGACCCTTGCCGATGATCTT
GGCTGTTGGGACGCCGGGCATCTGGGGCAGGTCTGGTCGTTCCACCTGTGCCAGGCGAGC
GGACCTTTGCCGGAGCAATGGACGCATCAGACGCTTGACGACCACGGCCACAGGTTCGAA
TTCTTCTGGGCTGCGCTCGAGCATTTGCCCCTTGCCGATTGCCATCCGGTCTTTCAGCGC
GCGCTGCAGTTTTTATCGGCAAGCCTGAAAGCGCGCGGTCATTGGGCAGGCGAACAGCCG
TTGCAGGACGATATACTCCGCGCCATTGATTGATGCTCAAGAGAACGTTATGCGCCAGGT
TTTGCTTATCGTAGATGTCCAGTCCACCTTCAGCCCGCCCGAGTGGCTGGTCGATGGCGT
GCGGGCGTTGTCAGAACGGATCCTGACGATTGCCTCGGTCGAGTTGCACGATGAGCAGGT
GACGCCGTTTGAACAGCAACTCGGCTGGCATCCTGCGGCCGAAGACGAAAGCCTGGTCGA
GGCCGATAAAGTGTTTATCAAGCACGGTTACGGGCAGACCGCTGAAACCATCGAGTACAT
CAAGCAACTCGGCGTTGAGCGCGTGCTGGTGTGCGGCATCCAGACCGAAACCTGCGTGCT
CGCCGCCGGCTTTGCGCTGTTCGATGCCGGGCTCTCGCCGACGCTGGTGACCGACCTTAC
GGTGGGCTCATCGCTGGACCGCTCGGGGCAGTTGGGCATCAGTCTGTGGAAGCATCACTT
TCGTCAGGTTACGACCCGGGCAGAGGTGATTGCTGAGCTTGATGCTTGAGACCTCGCGGC
AGATGCTTGAGGGATATTTTGATAGAGAGCGCTTTTAGCGCATCAGATAGGTGACGTTCG
GAAACGTCCGACAGACGCGCGGGTCATGTTTTCCATAGTCTAGGTACTCTACTTACAAGG
AGTACGCACAGTGGCGCATCATGGTTACATGTCAATTGTTGGCAAGCATCAAGGGTTGAT
CTCTGCAGGTTGTTCATCCTTGGACTCCATTGGCAATAGATGCCAGTCCGCTCACCTTGA
CAAGATCTTGGTGCTTTCTTTCTCTCACAACCTATCCAATGTAGATAACACCCAGTACGC
GACGCACCGCCCCATCGTCCTCATCAAGCACGTCGACAAGGCAACACCATTGCTGGCGCA
AGCCTTGGCTCGTCGCGAGAGAGTGAACTGCGAATTCGACTTCTACCGCACCAGCAGGAG
TGGCAACCAGGAGCGATATTTCAGCATTCAACTTTGGGGTGGTGTGATTGTTGATCAAAG
AATGGAAATGCCCCATTCCGTTCTGTTTAACGATCAAGATTCCCAGGAACAGTTGGCAAT
CAGTTACACCGACATCAACTGGACTCATCATATTGCCGCTACCACTGGTAGTGCCTCGTG
GACGAACTCTCCGTGGATAGAGTGAGCAAACCCCACAAGGTGACCCCGCACGAATTCTGG
GCGGTTAACGATGCTGCCGTCAGATTGAGCCAATATGCTTGCACCATCAGCGCTCAGCAC
ATTGAAGACGGAGGATTGCGAAGTCGCTTCAATCGAGAAGTAACTGCCTTTGGGAAGTCG
GTCGTTGAGGATGTTGAGCAGGCAAGAAAGCCCGTTGAGCACGGGCTTGAGGAAATCAAC
AACAAATATCGGTTTCTCAGGCAACAGGTCACTGAATATGCAAAACTGGTTGCTGGTTTG
AGCGCTGGCGCCTTGCAGTTCGGTACAGGGGCGATGCTGTGTTACAGCTCGGCTGGAGTA
TTGTGCGGCCTGGCAGGTGCCCCCATGATGCTGCATGGATTGAACAACGCGTATGAGAGT
GGTCGGAACATCATTCAAGGTCGCACAGATACGCAAGGTCCCCTCAGAAAAGCGTATCAA
ATGACGGCGCAGTCAGTGGGCGGGCGGGTGGTGCACGGGAACATGGCCTATGGCTTGAGT
GATATCGGTTTATCAGTTTACGGGTTGTGGCGAATGGTACTTAAGCCTGATGCTTGGCGC
CTGTTCCGCTATATCGACGCTGATAAAACTCGGGCTCATCGGGTCATGGGCTCTGGCCCG
CTCGTCTTTGAGGTTGGCATCGACATGATGACCGGTGAGCAAGTGTACGTAGAGTCGCAG
AAGTGATTCCCGGGCTGTTCGTACTCTTGTCCATATCAGCAGTAGTTGTAGCCTTTGTTT
TGAGACACAAATCGTCGGGCGATGCCTTCAGCGGTTGGCGCTTCCTTGGCTGCCTGGCCT
TCAACCTGTTTTTTGTGACCTACCATCTGCGCTTTCAAGACAATGGCTACTTGTTGCTGT
TGGGAGAATACTCAGCGCTGGAAGGGCAATATCCCGTTGTCGGTTGGGTGTCGTTGCTCG
CGATGCTGTTGCATTGTTTTGCTAGTCCGGTGAAATGGCGACTTGCTCGCTAAATGAAGC
ATCCTGAAATGTGCAGTCCCGACGTTCCTGAATCACGCACTGCCCATTTCTTCATACCAG
GCAACAACGCGCGTTATCCGCGCTGCCCAAACGGCCCGGTGACCCCACTTCAATTATCGA
ATGGCAGTCCAGCGGGTGACGATTCACTCGGCAGTCGAAACGACAGCTTCGCTGGCCTCA
GCTTCCAGTTTCAACCGGTCAGCCTTGCTGATGTATTTAGGCTTGCTCTTGGGCGCCAGT
TTGGCGCTGGCCTTTTTCGCGTGGGCCTTTAACAGCTGCTTGATTTTCTTTTGACGGTTC
ACGTTGTCACTCGACTGGTAATTGCTTGAGAGCTACCCGCTGCGCGGCGCGGTGCTTCTT
GATCCGGTACATATCGCCATCGGCATGGCTGAGCAGGGTATCGGCATTCTCCGCGTCCTG
AGGGTAAAAGGCTACGCCGACACTGCACGACGGCATCGAGACAGCGCCGAACTCGGCACC
CAGCGGCTCGGCCATGGCCGCGAGAATCTGCCCCACCTTGGCGTAGACGGCTTCCTGCGA
CGCGATACCCGGCAACAGCACGGTGAATTCATCGCCACCAATCCGCGCCACCGTGCCAGC
CTCGCGCACACAGTCTTCCAGGCGCCGGGCAATCATGCAGAGGATGCGGTCACCCATGGC
ATGCCCATGAACATCATTGATCCCCTTGAAATCATTGACGTCGAGAAACAGCAACGCCAG
TGCGCTTTGCTGGCACTGCGCCGTGCGCACGGCCGACTCCAGCCGATCATTGAACAGCGC
GCGATTGCTCAGCGCCGTCAACGGATCATGATGGGCCAAAAAGCGTAACTCCGCTTCGGC
CTCGTGCAGCGCTGTCACGTCCCGCGCCACACCGATGCGCGCACCCACCTCCTCGGACCA
GAACGCCGCCCAGAGGATGTGCACGATGCCGCCATCCTTGCGGATGTAGCGGTTACGAAA
ATCGACGTGGGATTGGCCGTTCATGACCCGGACAATGGAGGCCTTTGTCACCGCAAGGTC
ATCAGGATGAATGTAGTCGGTGATCGGCGTGCCGGTCAGCTCGCCAGCGCGGTAACCCAG
CAGCGCCTCGCAGGCATCACTGACAAAGACAATCTGGTGATCCCTGTCGACCACAAAGAC
CGTGTCCAGCATCAGGTGGATCAGTTTCGGGTACAGCGCTTGGAGGTCAACGGGCATAGG
CTGGCACGTCCGGTGGGTGTCGGTGAATCGTAGCGCGATCGCCGCATTGCTAGTGCAGTT
ACGCTGCGCTTGCCAGCGTTTGTACATCAACCCTGGGCGGCTAGAAAAGCCCCGACGCTG
TCTTCGAGCAAGGCCACCAGCTCCGGGTCCATGTACTGAAAATCGTCGGGAATATCCAGG
GTATGGAGCGGCTTGTGCTCAAGCAGCCGCGCGTACTGCGCCTGCAGACGATTGTGGTGC
TTGCGTTCCATGACGAAAATCACATCGGCCCAGCGAATGTCTGCCGGGCCGATGGGTTTG
CGCGCATTCGGGCTGGTGCCCGCCGACCGGGCATCGAAACCTTGGCGGCGGCGCCAGAGC
GCTTCTGCGGTAGGGCTGCGCCACTGGTTGCGGCTGCAGACGAACAGGAGGTTAGTCACT
CTTGATCCAACAGTTGGCGGGTGGAGCGAACGGGGTAGCTCAGGCCGAGCTGGCGTGCCC
GTAGCAACTTGTCGCCACGGGTGTAGAGCAGCTTCCAGTTCTTTTCAGGCTTGAACAGCA
GCGGGTCTGGCGCTTTGCTCTTGGCGTTTTTGCGGGCCTGTGAACGTCTCCAGGCGCGGG
TTCTTTGCATGATCATGTCCTCGTGAGTACCGGGTTCAGCAGCCGCGGTAATACGAGTTG
GCGCTATAGTAAGCGCGAATCAGCGTTGCGGCTAGGTAGTCGCTGGTTTTCATGTAGGAG
CGGGCTTGCCCCGCGATCCAGTCGGCGGATACAGGAAGTACTCAATGAACACACCGCAAT
GGCTCGCCTTGTTCGAGCACGCTTTTCGCAAAATGGAAAAGAAACTTGAGCAAGTCGTGC
AACTGAACAGCTGCCGCGAACACTGGATACAGGCCGAAATCAGCCTGCACGCCTGGTTTG
AACAGAACATTGAAATCTGGACAGAGCTGCCGATAGGTGAGCGGCGTAAAGCGGACCTGT
ACGCGCTGGATGCCAGTGGCGCCCCGGCGATGGTTGCTGAAATCAAATGCCTGGGCGATG
TATCGCAAGCCAAGTGCCTGGAAGGCGATTGGTCGGTCCGTGCTGATGTCGACCGGTTGC
GCTCGTTCGAGTGCCCGACCCGGTTGTTTGTGCTGGTGATCGCCAAGGGTGAGCGGGAAA
CCACTACCGGGCGCCGTCTTCGTGAGGACGAATGGGTGGATGGGCGTGAGTGCGTGAGCG
TGGACCTGGAGTTTGCACGGGTGCGGATGTGGGCACTGTGATCGACCTCAGCGGTTGGTA
AGCCGGGGTTTGCACATCCATTGTGGGAGCGGGCTTGCCCCGCGATCAGGCCAGCCCAGC
CAGCACATAAGGCGGCGCCTGGATTACGACCGCTTCGCGCTCGATCGCGGGGCAAGGCCC
GCTCCCACAGGCCCCAATACACCTCTCTAGCGTAACGGCACGTAGATATCCGTCTGCCAC
TGCGCCTGCGGCGTCTCTGGATACACGCTCAGGTAATGAAAAAACAGCGGCTGATCGCGC
AGCTCCTCACCACTGTCCGGCAACCAGTCGCGGTAGATCGGATAGATGGATTCACCAATA
TGGTCGGGCGAACCCACATGCCGCACCACGGCATAGCGCCCGCCAGCAATCAGCCGCTCG
TGCACGCCGGCTTCATTCGCCGCCACCGCCTCGTCGATCTCGCCACAAATGGCGAAACGA
AAATCCTCCGCCGGCGTGGTATCGGGGTTGCCATAGGGGATGCCAAAAGTACGGCTCGAC
GCCACCGGCGACTGCCCGCTGGCCATGCGCCAGGCGATGAACCGGTTCACGCTCTGGCTG
ACCTGCGCGGGCGGCCCGCAGTGCTCCAGCGCCGCGACCCGGGTTTGCGCAAACTCGACA
ATACGTACCTGCATGATGACGCTCCTGGAAAAGTGAGGGATAGCGAACACCGCATTCCAG
GCCTGCCAGTTCGGCTGCCGGCGAAAGCCACTCGGCGACATCCCCAGCGCCCGCCGAAAC
GCCCGGCTGAACGCCTCGGGGCTTTCAAAACCTGCCGCGAGGGCGGCCTCCAGCACCGAG
AGCTCGGCATTGGCCGCCAACCGGTGCGCCGCCTGGCGCAAGCGCATCAACTGCACATAA
CGCGAAACCGGCACGCCGACGTACGCCGTGAACTGGCGGTGAAAGTGAAACACCGAAAAG
TTCGCCACCTGGCTCAGGGTTTTTACCGACAGATCACCGTCGAGGTTGGCGTCGATGTAG
GCCAGTACAGCGCTGAAGCGCAGGGTGTAGGCGGCGTTGGGCGGCAGGTCGGGCACGGCT
TCAGGCTCTTGGAAGTACGGTCGGCATAGAATCGACTATACCCGCGTGGCTGCGCCTAGC
CGGGTTTGCTCAAGATGAATTTTCAGCGGATGAGCATGCGCTCGGTGGGCCGCGTCGGCG
GCCCGGGGTTAGCCTGCTGCCTTCACTTCAGCGTCGCTTGATCCATCTGCGCAACACGCC
CCTGCAAGGCTGCAGTCATGGCGTGTGCCTCGACTTCATCCAGGCACGCTTCGACCAGCG
CAATGCTCATTTCCAGCGAGTGCTGAGTAGCCCAGAGCAGGCCGCGTACGTCAGGGTCGA
CCTTTTCACAGGCCTGGGCGTTGGTCTGGTAGGCGCTTTTGAGCAGAACGGTGGCATGCA
CCAGGGCGTCTTCGGCGCAGGCACCCGTGCGCACGGCGAACAGAGGGGCGTGGCTGCCGT
TGCAGGAGCCGAAGGTGGTGGCGGTTTTGGTGACGAGGGGTGGGTCGGGGACGGGCTTTG
TCATTGTTGTGCTCCTAGAGTGGTGGAGCCAGCATCAATCGCTACCAAACGATTGGTGAC
GGCTGTACGCAGGTTGGTAGACCGGGACTCTAGGAACCCAGCGCGCACGAATGCGCCCCA
CGCACAGCCGCCATAGCACGAACAGCAGGCACAAAAAAACGCCGGCTGATCGGGAGCGGC
GTCTGCACGCCTTAGAGTACTCGGGCTACCAAACCCGGCCGCTGGATTTACAGCGACTGG
GGGCAGGGTAGCGAGGTTGACTGTGGGAATCAAGGGCAGGTCTGATGCCTTTTCTGCTAT
CTAGCTCGTTTAGTGAATGCTCGTATTGCGAGTGGCGCCACCTACAAAAGAGCCTTCTTT
TGGAGCGGAGCTGTGCCAGCATTTCTGCTTGTGCAGATCCTAACCACCCCGAAGAGCTAC
TCTTTTAAAAGTGCCATCCTCAGAGCGCTGCCATTTCGACAAAAAACTAACCATACGTTC
GTCATAGCTGTCGTTGTCGTCAATTGTAACTACGTCACTTATAAGGATTGTATCCCAGCC
CCCATTGGGGTGATACAGAAGAAAATTGGCATCATTGGGGTCCCAGTTGTTCATGGAAGC
GGCATTATATTTTTTTAAAATACCCTCGTAATGCCGGAGCTTTCCTCCAAAACTTGCATC
AATTCGTAGGAATTTATCGGGGGTGTAACTGCTCAGTATCTCTTTAATATTTTTTGTTGT
GCTCATAATGGCATCCTCGCATTTGAAAACGCACACTGCGCATTTGTTAGGTTAAGTTAA
ATTGTGCGCTTGAAAACTAGTAAAAATGATAGTTTTTAGCTGGATTTAGTCCCATCTGTC
GGGTTTCACATGTCGACTCGAAAAGAAAGTGGCGTTTGTTCATGGGTAATCAGTTGGCAA
TCGTCGTAAGACGTTGCTGATCCGCATGCAACCAATGTTGAAGCACTGCTGGTAACGCAA
CACCTATTTTTTATCTGTCGGGAAAAGTCATAAAAATCAACCCACTTCCAACCTGGCACA
ACCATTGCGAAGCCCCCGTCTCTTTCCCCCTTGTGGAACATTGACGTTCATGACCGCTCC
CTTCGCCCGCGTGCCCCTGTTACTGGCCATCGCCGCAGCCTTACCCACGCTCCCCGGCTT
CGCCGCCGAGCCAGCCCCCGAAGCCCTGCCCACCGTTACCGTCACCGCGCAAAAGCGCGA
AGAGTCGGTGCAGGACGTGCCCTCGGCCATCTCTGTGGTCAGCGCCAGACAGATCGCCGA
CAGCGGCGGCGGTTTCAGTGCCGGCAAGGCGTTGCAGAACGTGCCCAACGCCATCGCTCC
GGAGTTTGCCGGGCACCAGCGGCCGCGCTGGTACATTCGTGGCATGGGCTCGGGGGACAT
GGCCTCGACCACGGTTTACCCGGTGGGCATCTACACCGATGACGTGTACATCGACCCTCA
CGTAGCCACCGGTTTTCCGCTCTACGACATGGAGCGCGTCGAGGTGCTGCGCGGGCCGCA
GGGCACGCTGTGGGGCAAGAACACCACCGGCGGGGCGATCAACTTCGTTTCGCGCAAGCC
GGATTTCGAGAAAGCCAACGGTTACTTCAAGCTCGACCTGGGCAACTACAATGCGCGCCT
GTACGAAGGTGCCTATGGCGATACGCTGATCGACAACAAGCTGGCCGCACGGGTGGCGTT
TGTCGACCAGAGCGCCGATGGCCAACTGGAGAACCAGGTCGATGGCCACACCGTCGGCGA
TATCCACGACCAGGCCCTGCGCCTGCAGTTGCTGGCGCAGATCAACGACGACCTGCAGGC
CACCCTGCAATTTCATGGCCGCGACTACACAGGCCAGGGCATTGCCACCCGCGCCTGGGG
CTCGGGGCCGGGCGGCAGCACGCTGTTTGGCCCGGCACCCAAGCCGGATACCGATGAGGC
CGCATTTACCGGCAAGGCCGAAGACCGCATCGAGCACAACGGTGTGCAGCTGGCGCTGAA
GTGGGACCTGGGCGACCTGCAACTGGATTCGATCACCGCCTTCGACGATATTCACGAAAA
AGCTGAAAGCCCGAACATGAGCATCTACGAGTTCGGCCGCGGTTTTAACGATGACCGCTG
GAAGCAGGTGTCTCAGGAGTTGCGTTTGTCTTCGGCGAAGAACCAGCCGCTCAGCTGGAT
CGTCGGCACCCATCTGTTCCACGAACAGCTCGACAGCCGCAACGACAACGGCCTGTTGCC
CAAGCCCTACAACCAGGCCTTTGGCGTGGCCGATTATGGCCGTACCGATATCGACCAGCG
CACCGACAGTTTCGCGATTTTCGGCAGCAGCACCTGGCAGGCCACTGACAACCTGAGCCT
CACCGCCGGCCTGCGCTGGACCCGCGAAACCAAGGACATCGACCTGCACCGCGTCGCCGC
GCCGGATGCCGACGGGGTCAGCTACAGCAGCGAACGCGACTGGTGGAAGCACTACAGCGG
CGACCTGGTGACCCGCGTTGAACAGGACGAAAAGCGCACCTGGAACAAGCTCACCTACGA
CTTCACTCCCGAGTACCAGCTCAACGACAACACGCGGGTGTATTTTCGTTATGCCAAGGG
CTTTCGCTCCGGTGGTTTCAGCGGCGGTGCACAGGTGCAGGCCGAGGCCTCGGTGGTGGC
GCCGGAGAACGTCGATGCCTATGAACTGGGGGTCAAGAGCGAGTGGTTCGACGAGCGCCT
GATCGCCAACGCCAACGTCTTTTACTACGACTACTCGGACATCCAGGTCAACGCCGTGTC
GGTGCGCGACGGGCAGGTGGTGTCGCTGCTGACCAACAGCGGCCAGGGGGTGATTCGCGG
CGCCGAGTTCGAGCTGCAGGCCTTGCCGTTCAGCAACCTGGAGCTGCATGGCTCGCTTGG
CTTGCTGCATACCGAGTTGCAGGACTTCGAGTCGGGTGGGGTGGATTACTCGGGTAACCG
CATTGCCCGCTCGCCGTCGCGGACCCTGGCGGTAGGCGGCAGTTACCGGATTCCGCTGGA
GAATGGCGACGAAGTGCGCCTGAACACGGACTGGCGCTACCAGAGCCGGATCTTCTTCCT
GCCCACGGCGCAGCAGGATCACAGCGTGTCCCAGGGCGGCTACACCCTTGGCAATGCCAG
TGCCACCTATCACCTGGGCGGGCGCTATGACCTGGACCTGACCGCTTACGTGAACAACCT
GACCGACAAGCAGTACAAGACCGACAGCGTGCCGCTGCCGTTTGATATTGCCTGGGATGC
GCGCGGGGATCGGCGTACCTTCGGGGTGAGTGCGACTACGCGGTTTTGAGCCGGGGCTGC
CGGCCTCATCGCTGGCAAGCAGCTCCCACAGGGTGCGATGACCATCGGTCGGGCTTGCGT
GCAAGCCTGTCGATCCACCCCCGGCCCAATCGACCATCCTGCACATACCCCACGTGCAGG
AGTGCCCCCATGTCCTATGTAGACGGTTTCGTCCTCGCGGTCCCCACCGCCAACCGCGAC
ACGTTTAAAAAGCACGCCGAAGAAGCAGCCGTAGTGTTCAAGGAATGCGGTGCCTTGAAG
GTCATCGAATGCTGGGGCGACGATGTGCCGGATGGCAAGATCACCTCGTTCCCCATGGCC
GTGAAGCTCAAGGACGACGAGACGGTGGTGTTTTCCTGGATCCTCTGGCCGTCGCGCGAA
GTGCGCGACGCCGGGATGCAGAAGATGATGAAAGACCCGCGCATGCAGCCGGACAAGAAT
CCGATGCCGTTTGATGGCATGCGAATGATTTTTGGTGGGTTCAGGATTCTGGTGGAAGCT
TGAGGTTTTTGGGCTGCTTTGCAGCCCATCGCCGGCAAGGCCGGCTCCCACAGGGAACTG
TGAACGCTGACCCTGTGGGAGCTGGCTTGCCAGCGATGCAAGGCAAAGCCTTGCTGCTTT
TGATTACACCCTGAACCGCGCCACCAGCGCCGTCAGCTGCCCGGCCAGCCCCGCCAGCGC
CTGGCTGGCTTCGCGGGTTTCCTGCGCCCCGGCCGCCGAGCGGGTCGACAGGTCGCGAAT
GTTCAGCAGGTTGCGATCCACTTCCCGCGCCACCTGCGCCTGTTCCTCGGCAGCGCTGGC
AATCACCAGGTTGCGCTCGTTGATCTCGCCAATGGCGCTGTAGATTCCCTCCAGCACCTG
CCCCGAGGCCTGGGTGATGCCCAGGGTTGATTGCGCCCGCTGGGTGCTGGCATGCATCGA
GGCCACCGCCGCTTCGGTACCGTGCTGCACGCGGCCGATCATCTGCTCGATTTCCTGGGT
CGATTGCTGGGTGCGGTAGGCGAGGGTGCGTACTTCATCGGCGACCACGGCAAAGCCACG
CCCGGCTTCACCGGCACGGGCCGCTTCGATGGCGGCATTGAGCGCCAGCAGGTTGGTTTG
CTCGGACACCGAGCGGATCACTTCCAGCACCTGGCCGATATCGCGAATCTGCCCGGCCAG
TTGCTCCAGGTGCTCGCTGCTGGTTTGCACTTCACGGGCCATGGCCTGGGTGCCGTCGAG
GTTGTCGCTGACCTGGCGGCGGCTCTGTTCGGCCAGGTCATTCGAGGCGCTGGCGGCCTG
GGAGGTGGACACGGCATTGCGCGCTACTTCTTCCACCGCGGTGGTCATTTCAGTGACGGC
GGTGGCAGCCTGTTCCAGCTCCTGGTCCTGCTGGCGCAGGCTGTGCGAGCTCTGTTCGGT
GATGCCGTTGAGCGCACCGGCAGCTTCGGCCAGTTGCGTGGCGCAACTGCTGATCTGCCC
CAGGGTGTCACGCTGGCTGTGCTGCATGCGCTGCAGTTCGCTGAACAACTGACCGATCTC
GTTGCTGCTGTGCACCGCCACCGGTACGCTCAAGTCACCGCCGGCAATGCGCTGAAAGTG
CTGCCCGGCTTCACGCAGCGGGCGCAGCACGCGCTGGGCGATAAAGCTCCAGCACAGTGC
GGCAAGCAGCAAGGTCAGCAGCCCCAGCGCCACGCTCAGCACCTGGGCGCTGCTCAGGCG
TCGATCGGATTCGAGCATGATCTGCTGGCTGCGCTCGTTCAGCGCCGCCACCAGTTGCTG
GCGCAGCGCCTGCAAGCGGCCCATGGCGTTGCCAGCGTCGGTGTTGACCCTGAAGTAATG
CTGCAGGTCGTTGTTGCCGGTCGCTTCACGCTGGCCGGCCACGGCCTTGGCGTAGTCGCC
GAAGGTGGTTTGCAGCTCGACGGCGAGGCCTTTAAAGGTGGGCTCCTGGGCATTGCTGAC
CAGCTCGCTGATCAGTTGCGCGCTGTTGCCCAGCAGTTCTTGCGAGAGCTTCAAGCGTTT
GTTGGCGCTGTCGCTGTGGCCGCCGCTCTGTTCGATAAAGCCCGAAGAGACATTGGCGCT
GGCGCGGATCGCCATCAGCAAGGCGTTGTTCAGGCGATCCGACTGGTGCGCGGTCTGGTC
CAGTTCGCTGATCTGCTGGTCGCTGCCCACCGCCGCGCGCCAGGCGCTGACGGTGGAAAA
CAGCAAGGTCAGGCTGAACAGCGACAGCACCCAGAACATACCGGTGCGGATTTTCAGGTC
GGCGAACATGCGGGCAGTACTCCTTGAGTTGTTATCAGCACCACGCTTTGCCGCGGCAAC
GGCGGTGGGTGGTCTGCTATCGGAGTCGCCGGCGGCGGACTTGAGGGCGCTTAGCCTGCT
TGTGTTCGATTACCGCCCGCTGTTTGCCTCAGCGCCCTTCATGCTGGCGCCGATAGGCCC
CCGGCTGCACGCCAACGGCCTTGCTGAAGGCGCGGGTAAACGCGGCAATCGACTGATAAC
CCACTGCCGCGCACACCTGCTCGACGGTGTTGTTGGCCTTGAGCAACTGGCAGGCATGAC
GCATGCGCAGGGCCAGCAACACCTGCCCCGGCGATTGCCCGGCCAGTTCGCTGAAACGCT
TGAAAAATGCCGAGCGCGACAGCCCGGTGCAGGCCGCCATGCTTTCCAGCGACCAAGGCT
GCTCGGGGTGTTCGATCAACTGCTCAAGCAGGCTGGCAAAGTTGCCGTGGCGGGCCAGGG
CGACCAGGCCGCGGATGCCCTGGTCGTCACTGACCCGCTGGCGCAGCACGTACAAGAACA
GCAAGTGGCTCAAGCGTTCGAGCAAGGCCGAGGAGGGCGCAGGCAGGCGTTGGCACTCGG
CCAGGATCAGCTCGAACAGCGCCCGCGCCGCGCTTAGCGCCGGGTCGCCGGCACGCAGGA
TGATCCAGTCGTCCAGGCCTTCGATGATCAGCGACGACAAGCCCGGCTGAAAATGAAAGA
AGCCGCACACCAGGCCCACGCCATCGGTGGCTGTACTGTCCAGCGGCTGCATGACCTGGC
GCGGTTGCTGCCGGGCCAGCTCGCACTCCTCGGCGTTGGACAGCCGATAGTTGAAGTCGC
GCAGCAGGAACACCGCATCGCCCGCTTGCAGGCGAATGGCCTCGGCCTGGCCATCGATAT
GCAGCCAGCAGTGGCCCTGGACGATCAGGTGGAAACTGGCCCGCGCCAGGCCGTGGGTGC
TGGCGTGCCAGCCACCGCAGTAACGCCCGACATGGAACAGGCTGGCGTCTAGCTCAAGGC
TTTCTAATAACCAATCGACTACTGGGCTGGATGAAATCATCTAATGAAAAGACTCAGGAG
CAAGTAATAGCGACTGCAGAATATGGCAGGTAATTCTTATAACCAACAGACTTGTGGCAC
ACCCTCAGTCAGCAGGAGTCCACTCCATGTCGCGCGTCACTGTCCATACTCTGCAAAGCG
CCCCAGAGGCTGCCCGCCCTTACCTGGAAAACGCCCAGAAGGCTTCGGGCTTCATCCCCA
ACCTGCTCGGCGTGCTGGCCAGCGCCCCGGCGGCGCTGGAAACCTACGTCACCGTCTCGG
CACTCAACGCCAAGGCCGAGCTGAGCCTCGCCGAGCGTGAAGTGGTGCAACTGGTGGCCG
CCACCAACCATGGCTGCGACTTCTGCGTGGCCGGCCACACCGCCGTGGCACTGAACAAGG
CCAAGCTGGCGCAGGAGGTGGTCGACGCCCTGCGCGCCAAGGGCGAGCTGCCAGAAGAGA
AGCTCGAAGCCCTGGCGGCGTTCACCCGCGAAGTGATCGCCACCCGCGGCAATGTCAGCG
AAGCCGGCTACGGTGCGTTTCGCGAAGCCGGCTACAGCGAAGGCAATGCCCTGGAGGTGA
TCCTCGGTGTCAGTCTGGCAACCCTGTGCAACTTTGCTAATGTGTTCGCCCAGACGCCGC
TCAATGACGAGCTGAGCAAGTACCGCTGGCAGCCTTCGGCATAACGACCCTCGGCGCCAG
CGCAAGCTGGCGCATTGTTAAAGGAGTAAACCCTATGCTCGATCCCGCATTGGTCGCGTG
GCTGGATGCCCAGGCCGAAGCCCTCGACCAGGGCCACGGCGACCCGCAGGCGGTACTGGG
GCAACTGGCGGCGGCGCAGGTGCTGCGCGTCGGTATTGACCAGAACCTGGGCGGCAGTGG
CGGCACGGTCGCCGACGCGGTCGAGACGCTGGCCACGGTTGCCAGCCATTCCCTGGCGGC
AGCCTTCGTGTTCTGGGGCCAGCGCGCCTTTATCGAATACCTGCTGCACAGCCCCAACGC
CGGGCTGCGTGAACGCCTGCTGCCTGAGCTGCTTAGCGGCCAACTGGCTGGCGCCACCGG
CCTGTCCAACGCCATGAAGTACCTCTCGGGTATCGAAGCGCTGCAGGTCAAGGGCCTGCG
CGACGACCAGGGCTGGACCCTGGCCGGGCGCCTGCACTGGGTCACCAACCTGCGCAAGGG
CGGATTTGTGGTGGCGGCGGCGATTGAAGAGGAGGGCGCCTCGCCGTTCGTGCTGGCGAT
CCCCGATCACGCTGCAGGGCTGAGCCGCTCTGACGACCTTGAGTTAATGGGCCTGCAGTC
GAGCAACACCGCAGCCTTGAGTTTCGAACAGGTGTCGATCAGCCGTGACTGGCTGCTGCA
CGACAACGCCAAGCAGTTCCTGCCTGCCGTGCGCCCGTCGTTCCTGGGCCTGCAATGCGG
CATGGCCATCGGCCTGGCGCGGCGCTCGTTGAGCGAAGTGGAAGGGCACCTTCAGGGCAT
GCGCTCGTTCCTTGGCGAGGCGCTGCAGGTGCTGCGCGAGCGCCTGGAAAACACCGTGGC
CGAACTGAAAAAGGGCTTGCTCGACGGCCGTTTCCTGAGCCAGCCGGCGGCCTTGTTCAA
GCTGCGCATCACCCTTGCCGAAACGGCTGCCGATGCCGTGCAGCTTGAGTTGCAAGCCAG
TGGCGGCAAGGCTTACCTGACCGCCTACGGCGCAGGTTTTGCCCGGCGCTGGCGCGAGTC
GGCGTTCGTGCCGATCGTCACCCCAAGCCTGGTGCAACTGCGCGCCGAGCTGCAGCGCCA
GGCGTCATCAGCATGACCGAAGTGTTGCTCGAAGCCCGTGGCATCAGCCTCGGCTACCCG
CGTGAACAAGGCTGGCAAAGCGTGCTGGAAAATTTCGACCTGCAACTGGCGCCGGGCGAG
GTGATCACCATCCTCGGCCCCAGTGGCGTTGGCAAATCCAGCCTGTTGCGGGTGCTGGCC
GGCTTGCAGCAGGCCCGCGCCGGCAGCGTCAGCCTGCTCGGCGAGCCGTTGCAGGGCCCG
CACCCGCGCCTGGCGGTGGCCTTCCAGGACCCCAGCCTGCTGCCCTGGCTGAGCCTGGAA
AGCAACGTCGCCTTCGGCCTGGATTTCGCCCGCCAGCCCAAGCTCGCTGCCAGTGAGCGA
CGGGCGCGCATCGATCACGCCATCGAGGCGGTCGGCCTGCAGCATGCACGCGAGCAGTAC
CCGGCGCAGCTCTCCGGCGGCATGGCCCAGCGCACCGCGCTGGCCCGCTGCCTGGCGCGC
CAGCCACAAGTGCTGTTGCTCGATGAACCCTTCGGTGCGCTGGA
>000009F|arrow
CCGCTCGATCCCCTACCTTGAGCGCGCCGCCAAGGCCTTCCCCGAGGATTACCGGATCGG
CGAAACCCTGGCCTGGCGCTACGACGAAGTCGAGAACAGCGCGGCGGCCCGTAAAGAGCT
GCGCCGGGTGCTGGACGTCGAACACGACCTGGTCGATGGCGACGACCAGTTCGGCAGCCT
GGACGCACGCAAGTACCGCCAGCGCCGCGCCCACGAGGCGCTGTCGCGGCGCGACAGCTT
CACCCTGGCCAGCACCTGGTCACCGGCCGGCGTCTCGACCAACGACAACTTTCGCGATGA
CCGCCAGGACCGCCGTGCCAGCTCGCAGAACGTGCAGCTGGCGATGTGGGACCACGCCCT
CGGTGAAGAGCCGAGCCGCAACGGCAGCACCTTCTCGGTCTACGGCCGGGTGCTGTTCGG
CGGCAGCGGGCGCAACGACTATGCGCAGAGCATGGGCACCGGCGTCGGCCTGCGCTACAA
GCCGTTGGGCACCAGCAACCTGAACCTGTACACCGAGTTGTACCACCAGCGCCAGATCGA
CGACGCCCATTACGGCGGCCTGAGCCTTGGCCAGTTGCTCAGCCCGAGCAAGGTCGGCGA
CAACTATGGCGACCTGCGCGGCCATGCCGAGTCGAGCAACGACCTGCTGCTGCGCGCCAC
CGCCTCGTACCTCGACCAGGGCAAATGGCGCAACGACTGGCGGGTCGATGAGGACGAGTG
GGACGAGCGTTTCCTCTACCTCGATGGCGCCTGGTGGACCCGCGCCGGCGACCATCAATG
GCTGTCGCGCTACCAGCGCGGGCACACCTGGAAGCTGCCCAGTGCCTCGCCACAAACCCT
GATGCCGTATGGTTTTCTCGAGTTCTCAAGCCAGGACCCGAGCAACGACTGGCGCCAGGA
CCTGCGCACCGGCCTGGGCCTGCGCTGGCAATGGTGGTTCGACGACGACCGCTACAACGC
CTATCGCGGTTCGCTGAAAGTACGCGCCGAATACCAGCAGTCGCTGGGCGGCAATCTTTA
TGAACACGCCAACGGCGTGTTGCTGGGTGCGGAGTTGACCTTTTGATGCGCCGCTTGATC
GCTGTGATGCTGTTCGTCCTGAGCCTGCAGGCAACTGCCGACGAGCGCCTGTTCTACCAA
CCGCTGAACCGCGACGCGCAGTTGAGCGAGGCGCAGTGGCGCGCGCTGTGGCAAGCCACT
GCGGCCCAGGGTGGCAAAACCCTGATCGTGCAGTGGAGCGCCTATGGCGACAGCGACTTC
GGCGGTGCCCGGGGCTGGCTGGCCAACAGCCTGCGCCTGGCCCACGAACAAGGTCTGCAG
CTGGTGCTGGGGCTGTACATGGACGCCGCCTATTACCAGCGCATCGACGAACTCGATGGC
GCCGGCCTGGCCGCTTATTGGCGCGCGCAACTGGGCAATTCCCTGGCCCAGCAGCGCAAG
ATCCGCCAGGACTGGCAGTTGCCGGTGGCCGGCTGGTACCTGCCGATGGAGCTGGACGAC
CTGCACTTTCACAGTGCCGACCGCCGCCAGGCGCTGTACACCCAGCTACAGGCCTTCAAT
CGCCGCCTGGATGCGCCGCTGCACATCAGCGCTTTCAGCGCCGCGCGCCTGAGCCCGCAA
GTCAATGCTCGCTGGCTCGAGCAGCTGGCCAGCCTCAAGCTGCAGGTCTGGTGGCAGGAC
GGCGCCGGCACCGGGCGCCTGGCGCCGCTGGTGCGCCAGCACTACGAGGATGCCCTGCCC
TGCAGCATCGGCATCGTCAACGAAGCCTTTCGCCAGACCAGCGCCGCCGGCCAGCCCTTC
ACTGCCGTGGCAGCGCCACCGCTGCTGCGCAGCGACTGCCATCCGCGGGCAGTGTTCTCG
TTGCGCTACCGGCCCTGGACCCAGGGGGTACTGCCCTTGGCCGGGCACTGAAACCGTCTT
CTTTGAGCATTCAGGGCTGCCATGTACAAGACCATCGAACAGCAAGTGCGCAGGAACGTC
GCACCGCCGCAACTGCGCGAAGAATTCCGCCAGCACGACTTCGAAAGCCTGAAGTCGTTC
AGCTTGCTGGTGTTCGTGCTGAGCCTGGGGATCTGGATTCTGTTCGACCTGATCGTCAGC
TACCAGGGCAATCAGGGCCTGACCTGGCTGTCGGCGCTGTTCATCGCGGTGATGGGCATG
CTCACCATCATCCTCGGCTTCGTCCGCAAGGCGGCGCATTTCGATGTGCTCAACCTGGTG
TTCATCGCCGTGATCACCCTGGCGGTGCGCCTGGTGATCGACGGCCTGCCGCAAGCGCTG
CGCCCGGCCTGGATGGTGCTCGGCGCCTCGAGTGTGCTGTACAGCGTGTCGGTGCTGCCG
GTGCGGCGCTGGTCGTTCCTGGCGACGATGCTGGTGACCTGGGTCAACCTCAACCCGTTC
CAGGTCCCGGACATGCACCTGTTCGAGCTACGCGGCAGCATGTTCGTCTGCTATGCGGTG
TTTCTCAACGGCCTGACCCTGTACAGCTACCTGAAGATGCGCCGGGCCAAGCTGTACAAC
TTCTACATGGCCAAGTTGCTGCTCGAGCAAGCCTACGTCGATGCCCTGACCGAGATCCCC
AACCGCCGTTCGTTCATGGCCAAGGCCGAAAAACACCTGCAGCAGGACGCGGCCGCCACG
CGCTACCTGGCGATGATCGACATCGACAACTTCAAGAAGGTCAACGACCAGTTCGGCCAC
GACATCGGCGACGTGGTGCTCAAGCGCATCGCCGCCGACATCAAGGCCTCGATGAGCGAA
TTCGAGTACGCACGGCTGGGCGGTGAAGAGTTCGTGATCTACGTCTGGGGGCTCAACCAG
GCCGACGCCGAACGGCGCATCGACGCCCTGTGTCGGCGGGTCCGTGACGAAGTCGCCGAG
CATCCGGTGACCATCAGTATCGGCCTGGCGCAAATCCTCGCCGAAGACACCCTGAGCAAC
GCCCTGGTCAAGGCCGACCAGGCGTTGTACGAGGCCAAGCGCAGTGGCAAGGACCGCTAC
GTGCTGTGGCGCGAGCCTCTCGGGTTGTAAGCCTTCAGCCCTTCGCGGCGGCCGCCAATG
GCGCCGCGCCTTCGCCGAGATGCTCCCGCCACCCCTGCCGAGCCGCCTGGCAGCGAGTGC
AAGCCTGCGGCCAACCGCGACCATCCTGCCGGTAAAGGCCGCAATCGTGCCGTCACAGCG
GCTGTAGTAGTGCTCTGCCGGTCATCGCCAAGCCCCCTTGCGCTGCTTCTCAAAGCCCCC
GTCCGCGTGCACTTGCAGATCATTTGCGCCGCTCTACGCTGCAATTTCGCGCAAACCCGG
ACAGAGGAACACTCGAATGGATTCGAACATCACCAGCGAAACCGGCCACCCCTTGACCGC
AGGCCAACTGTGCATGTGGTTCAACGCCCAGCTTGCCCCACCCCAGACCAACATGAACCT
GGCGGAGTCCGTCGACATATTTGGCGCGGTGGACGTCGAGCGCTTCATGACCGCCCTGCG
CCGAGTGGCTGATGAGGCCGAAGCGGTGCGGCTGAACTTCGTTGACAGCGCCGAAGGCCC
GCGGCAACTGCTGGCCCCGCGATTCAGGGGGGAACTGCCGTTTCTCGACTTCAGCACGGC
GGATGATCCACGGGCCAGTGCCGATGCCTGGATGCATGACGACATCCAGCGCCGCGTCGA
CCTGGGCTGCGACCCGCTGTGGATGTCGGCGCTGCTCAAGCTGGGCCCGGCGCATTTTGT
CTGGTACCAGCGCCCGCACCACATCATCCTCGACGGCTTTGGCGCCGGGTTGCTGGTGCG
GCGCCTGGCCGACACCTACCAGGCCCTCGGCGAAGGCCAGCCGGTGTCCGCCGCCAGCGC
CTTGCTGCCGATCAGCGAACTGGCCGAACAAGACAGCGAGTATCGCCAGTCGGAGCGCTT
TCAGCGTGACCGCGAGTACTGGATGCAGCGCTTCGCCGACCTGCCGGCACCGATGAGCCT
GGCGCGCCAGCGCACCCTCAACCACGACGGCCTGCTGCGCCGCACCGCCCACCTGCCCGC
GGCCAGGGTCGACGCCCTGCGCCAGCGCGCCAGCGAACTGGGCAGCACCTTGCCACAGAT
CCTCACCGCCGCCACCGCCGCCTACCTCTATCGGGCCACCGGCAACCAGGACATGGTCAT
CGGTGTGCCGCTCAGCGCCCGGCGCAACGCGCGCATGCGCCAGGTGCCGGGCATGGTCGC
CAACGCCATGCCGATGCGCCTGAGCATGCGCCCGGACATGAGCCTGGCCGAGCTGGTCCA
GGAGGTATCGCGGCAAATGCGCCAGTTGCTGCGCCACCAGTCATACCGCTACGAGCACCT
GCGCAACGACCTGGGCCTGCACGGGGCTCATCAGCAGCTGTTCACCACCCTGGTCAATAT
CGAGCCCTTCGACTACGCCATTGCCTTCGACGGCCACCCTACCCGCGCACGCAACCTGTC
CAACGGCACCACCGACGATTTGGGCATCTTCTTCTATGAGCGCGGCCTGGGCCAGGACCT
GCAGTTCGATTTCGACGCCAACCCCGGGCTGTACAGCGCCCAGGCACTGGCCGAACACCA
GCAGCGCCTGCTCAAGGTGTTCGACGCGCTGATCGAACAGCCCCAACAGATGGTTGCCCG
CATCGAACTGCTGAGCGACGAACAGCACCAGCAGTTGCACGCCTGGAACCGCACCGCGGT
GGACTACTCGCCGTGGCAGCCGGTCAACCAACTGATCGAACAGCAGGCCCGGCGCACACC
CGATGCCTGCGCGCTGCTGTTCGCCAACCAGCAGCTCAGCTACGGGCGCCTGAACCAGCA
GGCCAATCGCCTGGCCAATCGTCTGCAACAGCACGGCATCGGCGCCGACAGCCTGGTCGC
CATCGCCATGCCGCGCTCGCTGGAACTGGTGATCGGCCTGCTGGCCATCCTCAAGGCCGG
CGCCGCTTATGTGCCGCTGGACCTGGAGCTGCCGCGCGAGCGACTGCGCTTCATGATCGA
GGACAGCGCAGTCCAGTTGTTGCTGACAGCGCAGGCGTACAGCGGCCTTGGCGCCAATCT
TGCCCCTGAACTGATGCTCGATGACCTGCTGGACGATGAGCACGGCAACGACGATACCCC
CCTCAGCCACGTGCAAGGCAGCAACCTCGCCTACCTGATCTACACCTCCGGCTCCACCGG
CCAGCCCAAGGGTGCCGGCAACAGCCATGAGGCCTTGTACAACCGGTTGATGTGGATGCA
GGCGGCCTACCCGTTGACGAGCGCCGACACTGTGCTGCAGAAGACCCCTTGTGGCTTTGA
CGTGTCGGTCTGGGAGTTCTTCTGGCCGTTGATGAGCGGTGCCCGCCTGGCCATCGCCGA
GCCCGGGGCCCACCGCGACCCGCAACAGTTGCTGGCGCTGATCGAGCGCTACCAGGTCAC
CACCCTGCACTTCGTGCCGTCGATGCTGCAGGTGTTTGTGCCCGAGCTCCAACCCGGCCA
GGGCCAAAGCCTGCGGCACATCATCTGCAGCGGCGAAGCGCTGCCCGCCGAGCTGCAGCA
CCAGGTGCTGCAGGCGCTGCCCAATACCGCCCTGCACAACCTCTATGGCCCCACCGAAGC
GGCCATCGATGTCAGTCACTGGACTTGTCGCGACGATGGTAGCCACAGCGTGCCGATCGG
CCAACCGATCGCCAACCTGCAGGCCTATGTACTCGACAGCAGCCTGCACCAGCAGGCAAT
CGGCAGCCCTGGTGAGCTGTACCTGGGCGGCATCGGCCTGGCCCGGGGTTATCACCGCCG
CCCGGGGCTGACCGCCGAGCGCTTTGTCGCCAACCCGTTCGGGCCGCCCGGCAGCCGCCT
GTACCGTACCGGCGACCTGGCACTATGGCGCGCCGACGGCCAGCTTGAATACCTCGGGCG
GGTTGATCAGCAGGTCAAGCTGCGCGGCCTGCGCATCGAGCTCGGCGAGATCGAGCACCT
GCTGGCCAGCCATCCGCAAATTGCCCGCTGTACGGTGCAGGTGCGCGAAGACTGCCCCGG
CCAGCAACAACTGGTGGCCTACCTGGTGCTGGCCGGTGAACAGGCGCTGGACCTGGGCCA
GCTTGGCTATTACCTGGGCGAGCGCCTGCCCGAGTACATGGTGCCCAAGGTATTTGTGGT
GCTGGCGCAACTGCCGTGCACCGCCAATGGCAAGCTCGACCGCCGGGCGCTGCCGGTGCC
GGCGCAGCACCTGCAGGCACAACGCCCCGCCGAGCCTGCGCAAGGCCCGCTCGAACAGGC
GTTGGTGCAGATCTGGAGTGAACTGCTGCAGCGCCAGGGTATCGACCGCAACAGCCACTT
CTTCGAACTGGGCGGCCATTCGATCCTGGCAGTGCAAGTCGCCGCACGCTTGCGCCAGCA
ACTGGGCATAGAAGTGATGCCCACCGATCTGTTCACCCGCCCGGTGCTGCACCAGTTTGC
CGAGCAGCTCCAGCGCAGCGCGGACCTGGCCCGCCCTGGCGACCCGTTTACGGTGCTGCT
GGAGCTGCGCAGCGAGGGCAGCCAGGCGCCGCTGTTCTGCCTGCCGCCGGGCGGCGGCCT
GGGCTGGCCTTACGCGGCGCTCAGTGGTTACCTGCCCGACCGCCCGCTGTATGCCCTGCA
GGCTCGCGGCCTGCGCAACCCGGGGCTGCGCCCGGAGAGCGTCGAAGCCTGCGCCAGCGA
CTACCTGGCGCAGATCCGCAAGGTCCAGCCGGTTGGCCCGTACCACTTGCTCGGCTGGTC
ATTCGGCTGCCATGTCGCCCACGCCGTGGCGACCTTGCTGCAGCGCGAGGGCGAGTCAGT
GGCACTGCTGGCGCTGCTCGACGGCTACCCGCTGCAACCTCACAGCCAGGTCCCGCAACT
GAGCGACCAACAACTGCTGGCCCTGCTGATCGGCACCCTGACCAACAGCCCGGCAGACTT
CAGCCAGCCCTTGCAACCGATCGCCGAGCAGCGCCGTTACCTGGCCGAAGTGCTCAACCT
GGAAGGCGCGATCGTCCAGGCCTTCTGCGATGAAGTACGCCAGACCGTGCCGTTGATGGA
GCGTTTCAAACCGCAGGTGTTTGCCGGCGAGGTGTTGTTCCTGCGCGCTACCGAAGGGCT
GCGTGACGCCCTGTGGCAAGACCCCGAGCACTGGCGCGCCCACGTCGATGGCCGGTTGCA
GGTCCACGATATTGCCTGCATGCACGAAAACATGCTGCGTGCCGACGCCGTGGCGCAGAT
CGCACCGCTGCTGGCCAGGGCCCTGCAGGCCAGCGAAAGCGCCCGCCGTGCCCAGGAGGT
GAACCCATGAGCAGCCCATTCGACAACCCGCAAGGGCAATTCCAGGTGCTGCGCAATCAC
TTGCACCAGCACAGCCTGTGGCCGGCCTACCTGGCCTGCCCGCCCGGCTGGCAGGCGGTG
TTCGGCCCGCAGCGCAAAGCGCTGTGCCTGGACTACGTCGAGCAGCACTGGCGCGACTTG
CGCCCGCGCCGCTAGCCGCGCGGCAGCCTGATCTTGAACTGCGCACCGCCCAGCGCCGAC
TGCCCGACCGTCAGGGTGCCGCCCTGGCCTTCGATGGCCCGGCGGCTGATCGCCAGGCCC
AGGCCAAAGCCGCCGGTGGTACGGTCGCGGCTGCGGTCCAGGCGGTAGAACGGCTGGAAG
ATCAGCTCGCGCTGGTCGTGGGGGATGCCGATGCCGTTGTCCTCCACGGTCAGCAGGCAA
TGGCCCTGGGGGTCGAGGCTCAGGCGCAGGAGGATCTGCCCGTCGCAGTAGCGCATGGCG
TTGCGTACCAGGTTCTGCAAGGCACGGGCGGTCAGTCGTGGGTCGAGGATGAAGCGCGGC
AGGTTGTCGTCGGCGCGCACCTGCCATTCGATGCCACGGCCATCGAGCTCTTCGGCAAAG
CTGCCGAGGATGCTGTCGACCAACTCCAGCAGCGACACCTCGACCCGCTCGCGGGCCTGG
TCGGCGTTCTGCAGACGGCTGTAGGACAACAGCTCGAGCACCAGTTCATCCAGCTCGCGC
ACATGCCCGACCAGTTCCAGCAGGCGCTTGCGGCAGTTGGGCGGGACTTCGTCAAACAGC
AGCACCAGGCCAAAATCCAGGCGCGTCAGCGGCGTGCGCAGCTCATGGGACACGGCATTG
AGCAGTTCGCGCTGCTGGGTCAGCAGGCGTTCGACGTCCTGGGCCATGGTGTCGAACACC
TGGGCCAGTTCGCCGATGTTCGAGCGCGGCGGAATATGCGTGCGCTGCGACAGCTCGCCC
TGGCCAAGGCGCCGGGCGGTTTCCTTGAGCCGTTCAAGGTCGCGCCAGTGCGGCCAGACC
CAGAACAGCAGGCAGCCGAGCAAGGCGGCGCCGATCAGCACGGTCACCACCCAGGACAGC
AGGCTGATGTCCAGGGGGTCGGGCGGATTGCTCAGTTCCACCAGCCAGGTGTCGTCCAGT
GGTGCCAGGGCGGTCTCGTAGTAGCCCCAGTCGCCCAGGCGCACCACGTTCAGGCCGGCC
TTGAGGCGGTCGCGCTCCGCATAGCTGAGGCCAATCTGGTCCTGACGGCGCAGTTGGATT
TCCAGCGGGGCGAAATCCGCCGCCAGTTCCTTGGCCTTGGCCGGCCATTCAGTGCTCGGC
ACCTGCTCGAACTGCTTGACGATCAAGCGTTGCACGCCACGGGCCTGGTCAAGGTTGTAG
GCAATGAAACGCTGGTGAAAGGCGCCGACGATGGCATCGGGAATCAAAAAGATCGCCCCG
GCATAGGCGACGATGGTGATCAGGTACAGACGGATAAGGATTTTCAGCATGAGCCGCTAG
AACTCCCACTCGACCCGGCTGAACAGATACCCCTTGCCCCACACGGTCTTGATCTTGCGC
GCCTCGCCGGCGCTGTCGTCGAACTTGCGCCGCAGCTTGGAAATCGCCACGTCCACCGAG
CGGTCGGTGCCGTTGAACTCGATGCCGCGCAGTTGCTGGAGGATGCGGTCGCGGCTGAGC
ACCACGCCAGCATTGCGCGCCAGCACCACCAGCAGATTGAATTCGCCGCTGGACAGCTCC
ACCGGCTGCTCGCGCCAGAACACATTGCGCTCGGCCAGATCGATGCGCAGGCCGCCGACC
ACGATCAGGTCGCTCTCAAGGCGTGGCTCGTTGATGCTGCTGCGGCGCAGCAAGGTGCGA
ATCCGCGCCAGCAGCACCCGTGGCTCGCACGGTTTGGTCACGTAGTCGTCGGCGCCCATT
TCCAGGCCCAGCACCTGGTCGTGGCTATCGTCGCGGGCGGTCAGCATGAGGATCGGCAGG
GCCTGGGACTCGGCGCGCAACAGCCGGCACACTTGCAGGCCGTCGAGGCCCGGCAGCATC
AGGTCGAGGATCACCAGGTCCGGTTTGTTGCGCCGCGCCTCGGCCAGCACGTGATCGCCA
CGAGCAATCACGCTGACGCTGAAGTCGTTGCGCTGCAGGTAGCTGGCGATCAGTTCGGAC
AGGGCGCAGTCGTCTTCGACCAGGAGAATATTGGGCATGGGCAGTTTGACAGGCTGGGAA
AGTCAGGCAGGATATAAGAGCTCACGCGCTCGCAGGATAAAGCTTCACACTTTTTTACAC
ATGGCCTACACAGCTTAACTGTTGCCCGTCGGTCGCCTGCCTTAGCATTGCCGGGTCATT
TTCGGAAGATCCGCATGTCCAGTTCAAGTCCCGCCCGTCTGCGCGCCCTGGCGCCGCTGT
TGTTGATCACTTTCGCCCTGAGCGCCTGCGACGACAAATCGCCTGCCGAAGAAAAGGCCC
CGCCCAGCGCAGTGCGGGTCGAGACCGTGCAGGTGCAGCCGCTGGCGATCACCACCGAGC
TCAATGGCCGCATCCTCGCCCCGCGCACTGCCGAAGTGCGCGCGCGGGTGGCCGGCGTGG
TGCTCAAGCGCGTGTACCGCGAAGGCAGCGACGTCAAACAGGGCGATGTGCTGTTTCGCA
TCGACCCGGCGCCGTTCCAGGCCGATTTCGACAGTGCCCGCGCCGCCCTGGCCCGCGCCG
AGGCCACGCGCTACCAGGCGCGCCTGCAGGATCAGCGTTACCGCGAACTGATCGCCATCA
ATGCCATCAGCCGCCAGCAGCACGACGATGCCCGCGCCGCCTTCCTGCAGGCCGATGCCG
ACGTCGCCGCGGCCAAGGCGGCGCTTGAGCGAGCCAGGCTCAACCTTGGTTACGCCACCG
TCACCGCGCCGATTTCCGGACGCATCGGCCGCGCCCTGGTGACCGAAGGGGCATTGGTCG
GGCAGAACGAAACCACACCGCTGGCGACCATCCAGCAGCTCGACCCGATCCATGCCGACG
TCACCCAGTCGACCCGCGAACTCAATGTCCTGCGCCGCGCCCTGCGTGCCGGCGAACTGC
AGCAGGTGGGCCAGGACCAGGCCAGCGCGACGCTGATCCAGGACGACGGCACGCCCTACC
CGCTGCCGGGCAAACTGCTGTTCTCGGACATCAGCGTCGACCCGAGCACCGGCCAGATCA
CCCTGCGCAGCGAGTTCCCCAACCCCGACCTCGACCTGCTGCCGGGCAGCTTCATCCGCG
TGCGCCTGGAGCAGGCGGTCAAGCAGCAAGGCATCAGCGTGCCGCAGCGGGCCATCCTGC
GCGACAGCGCCGGCAAGCCGAAGGTCATGCTGGTCGATGGCGAACAGCGCGTCAGCGAAC
GCCCGGTGGTGCTGGGCAGTGTGCAGAACGACCGCTGGATCGTCAGCGAAGGCCTGGCCC
CCGGTGACCGGGTGGTGGTCGAAGGCCTGCAGCACATCAGCCCCGGCGACCAGGTAGAGG
TCGACAACGCGGGCAAGGACGCCCTCCCCATCGTTCAGTCCAACGGCCAGTGAGGGCCTG
ATTCATGCCGCAGTTTTTCATTGACCGCCCGGTGTTCGCCTGGGTGGTCGCCTTGTTCAT
CCTGCTTGCCGGCGCCCTGGCCATCCCGCAATTGCCGGTGGCCCAGTACCCCGACGTGGC
GCCGCCGCAGGTGGAAATCTACGCCGTGTACCCGGGTGCCTCGGCGCAGACCATCGACGA
CAGCGTGGTCAGCCTGATCGAGGAAGAGCTCAACGGTGCCGACAACCTGCTCTATTTCAG
CTCGCAAAGCAGCCTGGGCAGCGCCACCATCACTGCCACCTTCGAACCGGGCACCAACCC
GGACCTGGCTCAGGTCGATGTGCAGAACCGCCTTAAAGTGGTCGAGTCGCGCTTGCCGCG
CCCGGTCACCCAGCAAGGCCTGCAAGTCGAGAAAGTCTCCACCGGCTTCCTGCTGATGGT
GACCCTCACGGCCATGGACGGCAGCCTTGACGAAGTCACCCTGAGCGATTTTCTCGCCCG
CAACGTGATGAACGAGATCCGCCGCCTCAAGGGTGTCGGCAAGGCCCAGCTGTATGGTTC
GGAGCGGGCCATGCGCATCTGGATCGACCCGGCCAGGCTGATCGGCTTCAACCTCACCCC
CGATGACGTCAACGAGGCCATTGCCGCGCAAAACGCCCAGGTGGCGCCGGGCAGCATCGG
CGACCTGCCGGGGACCGGCACCCAGGAAATCACCGCCAACGTGGTGATCAAGGGCCAGCT
CAGCACGGTCCAGGAGTTCCAGGACATCGTCCTGCGCGCCAACCCCGATGGTTCGACCGT
GACCATTGGCGATGTCGCCCGGGTCGAGATCGGCAGCCAGGAGTACCAGTACGGCACCCG
CCTCAACGGCAAGCCGACCAGTGCCTTCAGCGTGCAGCTGTCGCCCGGCGCCAACGCCAT
GGAAACCGCGACCCTGGTGCAAGCCAAGCTCAGCGAGCTGTCGCGCTACCTGCCGCCGGG
GGCCAAGTTCGACATCCCCTACGACACCTCGCCGTTCGTCAAGGTCTCGATCCAGCAGGT
GATCACCACCCTGCTCGAAGCCATGGCCCTGGTGTTCGCGGTGATGTTCCTGTTCCTGCA
GAACATCCGCTACACGCTGATCCCGACCCTGGTGGTGCCGGTGGCGCTGATGGGCACCTT
TGCGGTGATGCTGTCGCTGGGCTTCTCGGTCAACGTCCTGACCCTGTTCGGCATGGTTTT
GGCCATCGGTATCCTGGTGGACGACGCCATCGTCGTGGTCGAGAACGTCGAGCGGATCAT
GAGCGAGGAAGGCCTGGCGCCGCGCGAGGCGACCAAAAAGGCCATGAGCCAGATCAGCGG
CGCCATCGTCGGCATCACCCTGGTACTGGTGGCGGTATTCCTGCCGATGGCCTTCATGAA
AGGCTCAGTGGGGGTCATCTATCAGCAGTTCTCGGTGTCGATGGCAGTGTCGATCCTGTT
CTCGGCGTTCCTCGCCCTGAGCCTGACCCCGGCCCTGTGCGCGACCTTGCTCAAGCCGAT
TGCCAAGGGTTCGCACCACGAAAAAACCGGCTTCTTCGGCTGGTTCAACCGCCGCTTCGA
GAGCATGACCAACGGCTACCAGCGCTGGGTGATCCAGGCCCTCAAGCGCAGCGGTCGCTA
CCTGCTGGTCTACGCGGTGCTGGTGGCCGGGCTGGTGTACGGCTTCAGCCAGTTGCCCTC
CTCGTTCCTGCCCACCGAAGACCAGGGCTACACCATCACCGACATCCAGCTGCCGCCGGG
GGCCAGCCGCGCCCGCACCGAACAGGTGGCGGCGCAAATCGAGGCGCACAACGCCACCGA
ACCTGGCGTGGGCAACAGCACGCTGATTCTCGGTTTCAGCTTCTCTGGCAACGGCCAGAA
CGCGGCGCTGGCATTCACTACCCTCAAGGACTGGTCCGAACGCGGCAGCGACGACAGCGC
GCAATCGATCGCCGACCGCGCCAACGCCGCCTTCAGCCAGCTCAAGGACGCCATCGCCTA
TTCGGTGCTGCCACCGCCGGTGGACGGCCTGGGCACTTCCAGCGGTTTCGAGTTCCGCCT
GCAGGACCGCGGCGGCCTCGGCCATGCCGGGCTGATGGCGGCGCGTGACCAGTTGCTCGC
CGCCGCCGAGAAGAGCCCGGTGCTGGTCAACGTGCGCGAAAGCGCCCTGGCCGAAAGCCC
GCAGGTGCAGCTGGAAGTCGACCGCAAGCAGGCCAACGCCCTGGGTGTGTCGTTTGCCGA
TATCGGCAACGTGCTCAACACTGCGGTGGGTTCCAACTACGTCAACGACTTCCCCAACCA
GGGGCGCATGCAGCGCGTGGTGGTGCAGGCCGAAGGCGACCAGCGCAGCCAGGTCGATGA
CCTGCTGAAAATTCACGTGCGCAACAGCAGCGGAAAGATGGTGCCCCTGTCGGCGTTCGT
CCAGGCCAAGTGGATCACCGGCCCCGTGCAGCTGACCCGCTACAACGGCTACCCGGCGAT
TGCCGTGTCGGGCGAGCCGGCACCGGGCTATAGCTCCGGCGAGGCGATGAACGAGATCCA
GCGCCTGGTCGACCAACTGCCCTTGGGCATGGGCCTGGAATGGACCGGGCTGTCGCTGCA
GGAGCGCTTGTCCGGCTCCCAGGCGCCGATCCTCATGGCCTTGTCGCTGCTGGTGGTGTT
CCTGTGCCTGGCGGCCTTGTACGAGAGCTGGTCGATCCCGACCTCGGTGCTGCTGGTGGT
ACCGCTGGGAGTGCTCGGCGCGGTGCTTGCGGTGAGCTTGCGCGGCATGCCCAACGATGT
GTTCTTCAAGGTCGGCCTGATCACCCTGATCGGCCTGTCGGCGAAGAACGCCATCCTCAT
CATCGAGTTCGCCAAGAGCCTGGTCGATGAAGGCCACGACCTGGTCGATGCCACCGTGCA
GGCGGCGCGCCTGCGCCTGCGGCCGATCGTCATGACCTCGCTGGCATTCATCCTCGGCGT
GGTGCCCCTGGCAATTGCCAGCGGCGCAAGCTCCGCCAGCCAGCAGGCGATCGGTACCGG
GGTGATCGGCGGCATGCTCAGCGCCACCCTGGCGGTGGTGTTCGTGCCGGTGTTCTTTGT
TGTGGTGATGCGCCTGACCGGCAAACGCCGGGCCAAGGCTCAAGCCCCTGCGCCAGAAGC
CAGCGACAGCTGATCTGGACAGACCGCGGCGTGCATGGGAAGGTGAGCGGCTGATACTGC
CAGGAACCCTGACCATGCCCGCCGCCCCGCCTCCCTGCTCCATCCTCATTCTTGCCGGTG
GCCGTGGCCAGCGCATGGGCGGCCAGGACAAAGGCCTGCTCGACTGGCAGGGCCAGCCGC
TGATCGCCCACATCCACGCCGTGGTGCGGCCGCTGACCGACGACCTGATCATCTCCTGCA
ACCGCAACCAGGACCGCTACCGGGCCTATGCCGATCAACTGGTCGGCGACGCCGAGGCGG
ACTTCCCCGGGCCGCTGGCCGGAGTACTGGCCGGGCTTGCAGTGGCGCGCCACGACTGGA
TACTGGTGCTGGCCTGCGATGCGCCACTGATTGACCAGGCACTGATCCTTGAGCTGATGA
ACCTGGCCAATGACCAGCAGCAACCGGCGATGATTCGCCAGGGTGGTTACTGGCAGCCGA
TGTTCAGCCTGATCCCCTGCGCCTTGCGCAGCGACTTGCAGCACGCCTGGGACGCCGGCG
ACCGGGGGGTACAGCGAACCTTGCGCCAGCACCCGCTACGGGCGCTGGAGTGCGCCGAGG
GAGACCCGCGCCTGAGCAATTTCAATACCCCGGATTTTTTGCGCGGCTGATCGCGGGGTA
AACTCAGTAGTCCTGCCCCGCCACCACCGTCGCCTGTTTACCCGGCTGTACGACGCGCTG
GAATGCCGCTTTTACTTGCGCAGGCGTCACCGCCTCAAGCTGCTCGCGCCAGGTCACCAG
GGTGTCGTCCGGCAGCTGGTTCAAGGCGACCTGCGCCACGTGCTCAAGCAGGCGCTGGCG
GCTGGTACCGTCAAAATGGGCAAGCAAACGCGCCTTGGCCTCGTCCAGCTCCTCCGGGCT
CGGGCCTTCGCTGACAAAGCGTGCCAACGCTTGATGAACCGCCTGCTCGGCCTGCTGCTG
GTACCCGGCGCTCACTTCCACAGAGATCACAAACGCCCCGGCTTGCTGGCCCATGGCGAA
ATAGCTGGCCGATTGCCAACTGACATCACCGCCAAGCGCCTGGCCGATGGCCCGATTGAG
CCGCGTCGGCCAGTGCTCGCCACCGAGAATGTCGCTGCCCAGCAGCAACGGGAAAAAGTC
CGGGTCGCTGCGCGGCACCGCCGGCTGGCCGATCTGTATCCAGATCGTGCCTTGCTGTGG
CTCGATCTGCTGGTGGCTGGCCTGGCTCAGGGCCTGCACCTTGGGCAGCGCCGGCAATGC
CGTGCACTGACCGCTCGGCAAGCGCCCCAGTACCGCGCTGGCCACGGCATCGGCCTGGGC
CCGGTCAAGCTTGCCGACCAGGCTGACCGTGGCCCGGCACGGCAGCATCATTGCCGTGTA
ATGGCTGCGCAGATCTTCCATGCGGGTACGTTCGAGCATGGCCGGGGTCAGGGCATAGCC
GAACGGCAGCGCGTATTCGTACAGGTCGATCTGCTTGTTGCGCTGCAGCCCCGGGCGGGT
CAGCTCGCGGGCATAAGGGTGGTCGCCGTACAGCGCCTGGGCAAAGCGATGCCCTACCCC
GGGAAAACGCTTGGTGGTTTCACCGTTGACCTGGCGAATGTAATAGGGCTTGGCGCGAAA
CCAGATACTGCCGGCAAAGGCCGGCTCGGCAATCTGCCGGCCGAGCAAGGCGCTGGCCTC
GGCCTGGCGCTGGGGGTTGTTATCGGTAATGGTCAGGATGTAGCTGAAACGGTCGGCATC
GACCTGGGTATTGAGTTGGCTGTCCAGGCGCATCCAGTCCATGCGCAGCGCGTTGCCGTT
CAGTTCCGGGGCGTCGCCCTGGGCGTGCACACCTTCCACCGCGAGGACCGCGCCAAGCAC
CGCCAGGCCCGGTTGGTCCTGTGGGTCGCGGCGGCTGCCGGCATCGAAGTCGACCTGAAT
CTGCAGGTCGCTGGCCTGGCTTTGCGCCAACAGGTAGACCCGCGCGCCACTGGGCTGGGT
CCAGTGTTCAATGGCCAGGCTGTCGGCGGCCACGGCCGGGGCAATTGCGCTCAATCCCAA
CGCGCAGGTGAAGAGTCGTTCCATCAGGGTCATAGCAATTTCTCAAAGGACCAGGGCGCG
GACGCTACGCACTTGGCAGGCGCAGATCAAGCCCGGGCACCGGCTGACACTGGCGCCGGC
AGGCTTTATGCTAAGCCGCCACCTTTTCAGGGTGAAAAAACTGGTTCTTCATGGAGGTTG
GGTTGGGATGTTGCGGCTACGGCTGCGGGCTTATCCATTTGATGTGGCGCGGCTGCCGGC
CCCACACTGAATGGATAAACTCACAGCCTCAACATCCCGACCCTCAATTCCGTGAAGAGC
CATAAAAAATGCCAGCCCTGAGTGCCCGCGAGGTTTGCCAGCAACTGCGTGACGCCGCCC
TCGGCGTTCGACCGTTGCGCCGTGTCGGGGTTGAGATCGACATCGATGGCTGGCGCCTGC
ACCTGGATTTCGACGGCAGCCACTTGCACCATTGCCTCGCCTGCCGCAGCAGCGATGGCC
GTGTAGGCACGCTGGACAGCTGGCAATGGGGCACAGATCCGGTGAGCTTGCTCAGCACCT
GGGAGCTGGCGCAGGTCGAGCGGTTGCTGCGACTACAAACAGCAAATTCAACACGGTGTT
GATATTTAAAATTTACGTTGATAGCCTACCTTCACCGTCCAACGCCCACGAAGGCTGCGA
TGAAGGTTTGCCCAGCAAAAAACCACGAACAGCAACTTATCCTCGGCGTACTGCACAGCA
CCCTGAAAATGCTCAGCCAGGTCGTCGGTAACCATACCGAGGTTGTCCTGCACGACCTGC
TTAACCCTGAGCGCTCGATCCTCGCCATCGCCAACGGCCATGTCACCGGGCGCCGCGTCG
GTGATTCGCTGCTCGGCAGCCCGCGTCATGATCTGGGCTTTGCCGCGGTGCGCCGGGCCA
TGGACGATCGCAGCAACTGCGAGCCGATCGTGGTCGACAACTACGCCACCCTCGCCCCCG
ACGGCCGCACCTTGCGCAGCGCTACCGTGGTCTATCGCGACAGCAGCGGGCAGCCGTTTG
CCAGCCTGTGCGTGAATGCCGATCTGAGCGCCGTCGAAGCTGCGCACCAGTTGCTCGGCG
GGCTGCTGGGCCTGACCAGTGCGGCCGCGCCGGTGGCGGACGAGACCAGGGACCTGCAAC
AGCTGATGGCCGAGATCATTCACGACGCCTGCCCCGGCGGTGTGCTCGGCATGAAGACGG
CGCAAAAGCGTGAAGCGGTGCGGCTGATGCAGGAACGCGGCCTGTTTCTGGTCAAGGGCG
GCATCGAAAAGGCCGCGGCATCGCTCGGCGTGACCCGCTACACCATCTACAACTATCTGG
AGCAGCTCCGGGCAACAGACAACGGACAGCAATGACCCATGCAAGTTGAAATATTCCAGG
TAGACGCGTTCTCAGCCACGGCGTTTGGCGGCAATCCGGCGGCGGTGTGCCCGCTTGAAG
CCTGGCTGGCAGACGCGACGCTGCAGCAGATTGCCGCCGAAAACAACCTCTCGGAAACCG
CGTTCGTGGTCACCAATGGCGAGCTGTTCGAGCTGCGCTGGTTTACCCCGACGGTAGAAG
TCGACCTGTGCGGCCACGCCACCCTCGCGGCGGCCTGGGTGCTGTTCGAGCAATTGGGCG
AACAACGCGACACCCTGCGCTTTGCCACCCGCAGCGGCGAGTTGCGCGTTCGGCGTGACG
GCGCTCGTCTGGCCATGGACTTCCCGGCCCGCCAGCCACAGGCGCCGGCCGTGCCCGAGG
GTTTGTTGCAGGCCCTGGGGCTTGAGCGGATCGAGGCGCTGTACCGCACCGATGACTACC
TGGTGGTGGTCGACGACCCGGCGCTGGTCGCAGCGCTTGCCCCCGACTTCGCCGCCCTGG
CCGCCTTTGACGTGCGCGGCATCGCCGTCACCGCCCCGGGCCGCGAGGTTGACTTCGTCT
CGCGCTGGTTCGGCCCGCGGGTAGGCGTCAATGAAGACCCGGTCACCGGCTCTGCCCATA
CCTCGCTGGCGCCCTACTGGGCCGCGCGCCTGGGCAAGCGCAGCCTCAGCGCCGAGCAAG
GCGGCCTGCGCAAAGGCCAGTTGCATTGCCAAGTGCTCGACAACGGCCGGGTGATCATCA
GTGGCCAGGCGGCGCTGTACCTGCGCGGCACGATTTTTATCTGAACAGGCTCAAGCACTG
CCCGCCCAGGCCACAGGCGATCACCACCAGCCAGGGCGGCAGCTTGAAGGCCATTAGTGC
GACCAGCGCCAGCAACGCCAGGACAACATCCAGCGGCTGGCCAATGGCGCTGGTCCACAG
CGGCTGATACAACGCCGCCAGCAACAGCCCCACCACCGCCGCATTGACGCCCAGCATCGC
CGCCTGCAGGCGCGGGTTGCGGCGCAGGCGTTCCCAGAACGGCAACGCCGCGAACACCAG
CAAGAACGCCGGGGCGAAGATCGCCAGCAGGCACAGCACCGCCCCCAGCCAGCCGGACTG
CGGCCCGTGCATCGAGGCGCCAAGAAAGGCGGCAAAGGTGAACAAGGGGCCGGGCACTGC
CTGGGCAGCGCCGTAACCTGCCACAAACGTCTCGTTGCCGACCCAGCCGGTGGGCACCAC
TTCAGCCTGCAGCAGTGGCAACATCACGTGTCCGCCACCGAACACCAGCGCACCGGTGCG
GTAGAAGGCATCGATCATGCTCAAGGTCGGATCGGGCCAAAGCCCGGCCAGCAGCGGCAA
ACCGAGCAACAGGGCGAAGAACAGCAGCCACCACCAGCCGCCAGCGCGCTGGCTGACCCC
GATCGGCAAAGGCTCGTGGACAACGCTGTCGCCCGGTTTCAGCAGCATCAACCCCGCGCC
AGCCGCTGCAACCATCACCGCCACCTGCGCCCCGGCACCGGGCAGCAACAGCACCAGGCC
GGCAGATGCCAGCATCAGCACAATCCGCGGCGCATCCGGGCACAACGTGCGGGCCATGCC
CCACACCGCCTGGGCGACAATCGCAACCGCCACCACCTTAAGACCATGGAGAATGCCAGC
CGGCACCGCCTCGGCATAACCGCCCAGCCCCAGGGCCAGCAGGGTCAGGGCCAGCGCCGA
AGGCAGGGTGAATCCCAGCCAGGCCGCCAGCGCCCCGGCGTAACCTGCGCGCGACAGGCC
CAGGGCGATGCCGACCTGGCTGCTGGCAGGGCCCGGCAGAAACTGGCAAAGCGTCACCAG
GTCGGCATAGCTGCGCTCGCTCAGCCAGCGCCGACGGCTGACAAACTCCTGGCGAAAAAA
GCCAAGGTGGGCGACGGGGCCACCGAACGACGTCAGGCCCAGGCGCAGGAAGATCAGGAA
AACCTGCCATGGCGTGTGATCGTTGGCGTGGGGCATACAACGCTCGTTCTACCGGACTGC
GCCCATCTTGCCAGCGATGGGCTTTGTGCAGCCAGAAAATTACCAGCGCTGCGCACTCGA
TCGCGGGGCAAGTCGAGTCGTCGCACCGCCGCTCCCACAGGTTCGGCGCTGCCTTCAGCA
TTGGATTGATGCCGGCTCAGAACGCCTTGCTGGCACTCACCACCACAGTCGCCGAGCACA
GGTCGTCATAGCCATACCAATTGCTGCACTCGCTTTTGGACAGGTCGGTGTCGATGTAAC
TCAAGCCCCAGGTCACGCCGACAAACTCGCGACTCAGCTTTGCCTCCCACTCATAGTATG
CATTGCGGTCATCGCCACTGGCCGACCAGAACGCCGGGTCCTTGACATCGTTGCGCCCTG
CCCGCAGTTCCAGGCCGACCTCGGCCGGCAAGGCGAAGCTGTAGGCAACATAGCTGTACA
GGGTGTCCTGGTCCTTGCCAAAGGCGTTGGGCGCATCGCTTGAGTAATAGGCGCCCAGCT
TGAGCCCATAGAGGTCAAGGATGGCGTAGACCTCGCTCATGTTGAACTGGCCTTCCTTGG
GGTAGCTGTATTTGAGGTAGCCAATATCCAGGCTGATGGCATCGCTGGCCTGCCAGTACC
AGCCGGCGTAGTACTCGATTTCCTGGCGGGTCTTGTAGTCGAAGCCGTAATCCACCGTCG
AAGTCCAGGCGCCCAGGTACAGGCCGCTGCTGTGCATCAGCGTGGCGCCGGCCTGCAGCG
CCGGATCACCGAGGCTTTGCGAGATGCCCCGGGAGCGGTAGTCGCTGGTCGCGGCCAGGC
TCATGTCGAGGCTGAAGGAATCGTTGAGTGTCAATGCCTGGGCCGTCAGCGGCGCCAGGC
AGGCGAAAGCAATGAGCAAGCGTGTGTTCATACCAGACCCTTGTTGTTATGCGTGTGCGG
GTAACGGCGCTGTCAGGACTCGCTGGCGTACACCTGCTTGCCGGCGAAGTAGGTCTTGAG
CACCCTGGTGTCGAACAGCTCCTGGGCGCTGACCTTGAACACATCGCGATCGAGCACGAT
CAGGTCGGCCTGCTTGCCGGGCGCCAGCGAGCCGATCTGCCGTTCCAGGCGCAGGGCCTT
GGCGGCGTTGAGGGTGTAGGCCTGGAACATGACCTGGCGGTCGACGCTTTCCTTGGCATT
GAGCACCCCCAGCGGGCCCTTGCGGGTCATGGCCTGGGCAATGGCATTCCACGGGTTGGG
GCTGGACACCGGCCAGTCGCTGGCGCCGGCGATCAGCGCGCCGGCCTGTTGCAGCGAGTG
CGCCGGGTATTGATAGGCGTAGCCCTGGGCACTGACGTAGGGTTTGACCAGCTCGACGGT
GTAGTTTTCAGCGGTCGCCCAGAGCATCTGCATGGAGGCGATCACCCCCAGTTGCTTGAA
GCGCGCAAAGTCCTTGGGGTCGACCATCTGCAGATGGCTGATGCTGTGCGCCAGCGGCTT
GCCTTGCAGCGTGCGTGCATAGGCCACGCCATTGAGCGATTCGCGCACCGCCCGGTCACC
GACCGCATGCATGTGCACAATCCAGTCGCGCTGCTCGGCCGCGGCCACCAGCTCGCCGAA
ATGCTGCGGCTCGATCAACAACTGGCCGTTCTTGTGGCTGTTGCTGTACGGGGTGATGAC
CGCCGCCGACTGCCCGGGGTACTCGAGCACGCCATCGACAAACACCTTGATGCCCGGGAA
ACTCAGGTTGGGCACCCCCTCGAACTGCTTCACGACCTGGGCCAGCACCTCAAGGTCGGC
CGGCCGGCTCTTGGGGTTGGTGATCATCAGCGCCGCGACATGGGCATTGAGCTCACCGCG
CTCGGCCAGCGCCCGGTACAACGGCAGCACGCCAACGGTTTGCGCCGTGGCCTTGAAATC
GAACAGCGAATCGCCGCTGCCGGCATTGGCTGCGGCATCCATCCAGGCGGTGACGCCATA
CTGGTTGTTGACCCTGACCGCCTCGCGTGCGGCCTTGAGCATCACCTCCTGGCTGGCTGC
GGGGATCTGGCTGCGGACCTGGTCCCAGCGCGCTTCGGCGAAGTAGCCGTTGGGGCTGAA
GTCGGCCTCGTGGCCGACATAGCTGCGGTCTTGCTCGGACAGGCTTTTGACCCACGCCGC
GTCGATCTGCATACGCTTGAGCATGGCCTGGTTGGCCCAGCCGGTATGGCCGTCGATGCC
ACTGAGCACCAGCGGCTGAGTGGCCCAGCGGCCCTGGTTGAACAACTGGCCAAGTTCGCG
ACTGTTGTCCCAGTAGGCCGAACTCGCCCCGGCGACACTGATCACATCGCCAGCCTTGCC
ACGGCCTTGTTCGACCTCGGCAAGGATCCACTGCTCAAGCGCGGGCAGCGGCTTGACCTC
ATCCTGCAGGTTGGCGCCGAGGCTGTCGTAGGCCGCCACCACCGGGTGGCTGTGGCTGTC
GATCATGCCGGGCATCAGCACCTTGCCGGCCAGGTCGATGCGTTGCGTGTGGGCGTCGGC
CAGGGCCTGGATCTGCGTATCGCTACCCACTTGCAGGACCTTGCCATCCTTGACCGCAAC
CGCTTGCATCAGGCCCTGGCCGGGTTCGCCGGTGTAGACCTTGCCGTTGAACAGCACCAG
GTCGGCGGCGGCCAGGGCCGGCAGCGAAGCACAGGCCAGGGCAGTGGCCAACAGCGTGGG
GATCAATCGTTGCATTGCAGCGCTCTCTTGTTGTTATAGGGCTGGTGACACCCTATAGCG
CGCAGCGCGGCAATGGACCTCTGCAAATGAGGAGGGTCAGGCGGTTTTTTCCGCCACCGG
CATCGACAGGCGCAACGCCGCACCCAGCTCCACCTTGCTCTTGACCCCCAGTTGCACGTA
GCAATTGCGCAGGTAGGTGCGCACCGTCGCCGGGCTCAAGGACAGCATCCGGGCGATTTC
CTTGTAGGAGTGCCCGGCGGCAAACAGCATGGCTGCGGTGCGCTCGCGAGGCGCCAGCAG
CACCCCTGGCGCGGGTGCTTCCAGCGACACAATCACATGCTCGCCATTGGCGCTGAGGGT
CAGGCTGCTGCGCCCGAGGCGCATCACGCACGGCGCCCTGGCCAGTTGCGCGCACACCTG
GGGCGGCAGCAACGAGCCGCTCCAGCCCGGCAGCGCCTGCTCGATTGCCGCGCACACCCG
CGCGCCCACATACAGCAAGCTGCCATCGAGACGGGCAATGGCGAAATCGGCAGCCGCGTT
GCCGGTATCGAGACGGATCATGTCCTGCACCTGGAAGCGCCACAGTTGCAGCAGCTGCTC
GCAGAAGGCGGCGAACAAGCCGTCTTCGCTTTCGCAAAAGGCAGCGTCGTGCTCGCCGCG
GTACAGGCAAACGTAAAAGTTCAGGCCGCTTTGCGGCAGCTCGAAGGTAATGCACATCAG
GTGATAGAGGTCGTAGCGGCGGGCGAAGACATTGACCGCCTCGTTGGGGTCGGTGAACTC
GCTGTCGCGCACCACCTGCCCTGGCCGCGCTAGGGTGGTGTGGGCGAAACAGTCGATGCC
GGCAACCTCGCTCCATTCGCGGGCAAAGGCCGGCGGCAAGTCGATGCGCCCGTGCATCCA
GCTTTGCGGCGCAGCGGTTGCGCCAACCCCAGACATCTCGCCCCACCAGGCCGAGGCAAA
CGGCACTATTGCGCGAAACGCCTGCAGGCCCTCGGCGATGAAGTGCGAGCCGCCACCCTC
GCGGGCCAAGCTCGCCAGTTGCAGGACACAACGATTGAACGCCTTGAACTGGGTACTGCT
GAGCATTGGCCACCCCTGTTTGCTGCCGAACGGTGGCGCCGACAGTGACACAGGGGTGCA
AGAGCGTCCAGCCTGCGCCGCTATGACTAAACGGTCGTCGGCAAAGCCGATTGCAGTTGC
CGCTCCACCCACCAGGACAGCGGCAGGGTCAGCAGCAGCAGTGCCGCCAGGCTGATCACC
GCCGTGGTGATGCCGGCGCTATCGCCAACAGCGCCAAACACCACCGGTGCCAGGGCGCCG
CCGCCGATGGTGCCGGTGTAGAACAGGGCAAAGGCCTGGTCGCGCCTGCCCGCCCCCGCC
AGCTCCGGCACCACGCCGTAGAGCACCGACGAGGTGCCATTGAGCACCAGGCCCAACAGC
GGCAACAGCACCAGCATCGGCGTCAGCGGCAGGTACAGCATCGACACGATCAGCAGCGCA
GTGAGCGACTCGGTGCACCACACGGTTTTCATCATGCCGATACGTGCGCCCAGGTAGCCG
CACAGCAGCTTGCCGAAGGCGCCGCCGACGAACAGCAGCATCAGCGCCAGGCCGATACCG
GCGGAGCCTGCGCCCTTGGCTTGCAGCAGAAACGGCAGAAAGGTGAGAAAGCCCATGCGT
ACCGCACTGTCGAGGGTGCCGGTGAGCAGCAAGGCGGCCAGGCCGCTGGCGGAGTCGCTG
CCAACAGCAATCACTGCTTTGCGCACGCCCGGCGCCGCCGACGGCTGCGGCGCGATCAGC
CACCAGAGCAGCGCAGCGGCCGCAAGGCCAAGGATGCCCAGCACGGTGACGCTGGTTTGC
CAGCTGGTCACCACCAGCAACAGGCCGACTCCGGCGGGCACCAGCATCTTGCCGATATCA
CCGGCAAAGTTGTAGTGCGCCAGCGCCTCCTTGACCTCGCCGCCGGCCTCATGACTATCG
CTGACCAACGACGATGCCAGCGGGTGCTGGGTACTGGCACCGAGGCCGCCCAGCAACAAG
GCGAACAGCAGCATACCCAGGCCCCCGGCCTGGCCAGCCACCAGGTAGGCCAGCCCGGCC
AGGGCGGTACCGCCGACCAGCAGACGCTCACGGCCCCAGCGTTTTGCCGCGCGGCTGGCC
AGCAATTGCAGGCCAGCCATCATCCCGGCGTAGGCGCCACGCAGCAGGCCGACCTGGGCG
AAGCTCAGGGCAAACTGCGCCTGCCACAGCGGCAGCAAGACGTAGATGACATCGGTGAGG
CCGTCGTGCACGGCGTGGGCCATGCTGGCGGCAATCAGTGAACGACGGCGGGTGTTCATG
CATAAAGGCTCGGGCGGGAAGACCAGAGCCTTTATAGATCACGGTTTTTGCGTATGACCA
ATACCGTTTTCAGACCGATCGATACCGCTTCAGTACACCGCCCCCACCGGATAGACAAAG
GCATTGACGTCATAGAACGGCGTACGTTGGTAGAACCAGTGCAAGCGTGCGCTGGGGCTG
GCGGCGAAGGCCTTGTCACCCTTGAGCTTGCTGTCGAACTCGGCCTTGAGCTCGGGGCTT
TCGGCGAGCATCTTGCGCGCCATCGGCTCCATCACGTATTCCTCAGGTTCTTCCGCCGCC
ACCAGGGTCGCATTGAAAAAGCCCCAGGCCCAGAACGAGTCGGGGCTTTCGGGGTACAGC
AGGTTGACCGCCAGCACGCCCAGCGGCTGGTCGGTATCGATCACCACCGAGCCGGCCGGG
AAGGTCTGCAAGCGCTCCAGCGGCTTGGCCACGCCACTGACCAGCAAGCGCCCTTCGTAG
CCCGGGATCTGGTTGACCTGGGTGCGATCGGGCTCGAAGCCCCCCGCCACTTTTACCTGG
TCCATGCGATACAGGGTGACGGCAATCGGCGTCGGCTTGTCGAGGGTGGTCATGTGGATG
CCATGGGCCTTGAGCCGGGCAATCACCTCGCGCCACTGGCCCGGCACCACATACTGTTTA
GGCCGTTTGACCACCAGGTCGGGCTCGGTGTTGCCCGTCACCGCCACGCTGAGCTTCTTC
GGCGTGTTGCTCCAGACGAGGGTCCTGGCACCGGTGATCGGCGACTGCTCATAGCGATAG
TCACCGACAGTAAAGGCGGTGCTCTGGGCCTTGCCCGGTTTCCAGGTGAGGGTCACCTGC
TCCTGGGCTTCGAGGCGTTCGCGGTCCTGGCGGATGGCTTCGCCAAGCGACGTGGCCTGG
TCGCCAATCACCTGGAACATGCTCTTGAGCATCACGTAGTTGCCCAGCACCTGGGTTTGA
TACGGGTGCAAGGCGTGCTGCTCGATGAGGATCGACGGCACGTTGCGGATGTCGCCGTAC
TGGTTGGAAAAGCGCGCGTAGTCGGTGCGGTACGGGTAGTAACCCTGGGTCGGGTCCTGG
TTGCTGTTGAGGCTGATGCATTCATGCACCACATGGCCGTCGGCCTCCAGCGCCTGGTAC
ACCGGTGCGCGCATGACCTTGTCGATCCAGGCGCTGCTGGCCGGCGACCAGCCGTTGCCG
TTGTGGCAATAGGAGCTGTCGTAGGGGTACATGGCGCCGTCGGTGGAATGGGTGTCGGCA
AAAAAGCTCAGCTGGTAGGTGTTGAACACCCAGGCGACGTTGCGGATCTCGGCGCTGTCG
AGCTTGGTGAAATCGCGGTTGAGGTTGTAGTTCAGGCCGTTGACCCGCCAGCCGGTTTCA
TCCGGGCCGTTCTGGTTGATGCGCCCGTAGGCGCTGCGGCGCAGGTCGCCGTCGACATTG
ACGGTAGGGATGAAAAGGATGTTGACCTTCTCCAGTAACGCAGCCAGCGGTTTATCGCCA
GTGGTCATGTCGCGCAGGAGCATGAACATCGCGTCCTTGCCATTGGCTTCGCCGGGGTGA
ATCTGGGCTTCGACGAAAATCGTCGGCTTGCCCGACTCGTTGAGCCCGGCCGGCGACTTG
TCGACCTCAAGGGAAGCGATGGCCATCAATATCGGGTGGCCTTCGGCGCTTTTCTCCGGC
AGGTCGTTGAGCACGATGCTGCCCCCGGAGGCGGCGGCCAGGCGGGTCATGTAGGCACGA
GTTTCGTCATAGTTGCTGGTCTGGCGAAATTCGCTCGCCTCGGCCTGGGTGATCAGCGGG
TTGTCCGGCCTGGCCAGGTAACGGGTGCTGGCCAGGGTCTGGGCAAACATCGGTGGCAGG
ATGCGCTGCTTGGCAGCCGGGGAATACAGGCTATCGTCGATATACGACGGCGCGCTGGGC
AACGCCGCCGGGGCTTGCACGGCAGCGCCCAGCAACAGCGCGACAACGAGGGGCTGCAAA
AGCGGGTGTTTCATGATCGATCCCTGTCATGAGAGGCAGGTGCCCACCTTAAACCACAAT
GTGTAAGCAGACGAGAGCCAGGCCGGGTCACAGATACGGCTGTTCTTCCCCCGGGCTGCG
CTGGAAATGGCGCTTGTACTCGCGGCTGAACTGCGAGGTGCTCTGGTAGCCCACCCGGTG
CGCCGCCTGGGCCACGCCCATGCCCTCACCGATCAGCATCTGCTGGGCCTTGAGCAAGCG
CAGGCGCTTGAGGTACTGCATCGGCGACAGCAAGGTGCTGCGCTTGAAGTGCTCGTGAAA
GGTCGAGGCGCTCATGTTCGCGCACGCCGCCAGCGCTTCGACGCTCAGCGGTTCGGCATA
GTGCTCGCGCAAGTAGCTGAGCGCCGCCGCGATGCGGGCAAAGTGGCCCTGCTGCTCGAC
CAGTGCCCGCAACACCCCGGCCTGCGGCCCGCGCAAGGCCACATACAGCACCTCCCGCAC
CCGCGCCTGGCCCATTACCTGGCAGTCCAGCGGGTCGAGCAGGCAGCGCAGCAAACGCTC
GACGCTGTCGCGCATGGCCTCATCCAGCGCCGCCGAGGTCATCGACTCCGGGGTTTGCGC
CGTGATCGCCCGGTCTGGCGCCAGGCCCATGCTCTGCACCAGCTCCCCGAGCACGCCGCG
GTCGATGGCCACCGACACCCCCAGCAGCGGCTCCTGCTCGGTGGCAAAGGTCTCACACAT
GAACGGCACCGACAGCGCCTGCACCAGGTAATGCCCGGCGCCGTATTCCAGGGTACGCGG
CCCAAGGCGCGCCAGCTTGCTGCCCTGGGCGAGGATCATCAGGCTCGGTTCGTAAATCTG
CGGGCTGCTGGCCACGTAGTGACTGGCCGACAGCACCTGCACCTGGGCAAGTGGCGTGTC
GACAAAACCCGGGCGCAGCGCCAGGGAGCGGATCAGGGTACAGAGGGTGGCGTTGGCATC
GGAGTGGCGAGTGAGCTGCATGAAAAACCGCACGGAGGATTGGACACTGACATGATCGCA
GCTTCGCGGCCAGGCGCCAGCACCCGGCGACCAAGTACGGAGTTTTAGGCATGACTGGCG
GAGGAATGACGATAGGCGAGCCGACGCTGGATGCGCAGAATGCGCAGCCTTCACCGATCA
CCGTTTATTGAGGCCCTATGTACACAGCCATCGGTTACGCCGCCCAGTCCGCCACCACGC
CCCTGGCGCCCATGACCTTCCAGCGCCGCAGCCCGCGCGCCGACGATGTGGCGATCGAGA
TCCTCTACTGTGGCGTGTGCCACTCCGACATCCACCAGGCCCGCAACGAGTGGGGCATCG
CCGTGTATCCGCTGATGCCCGGCCACGAGATCGTCGGCAAGGTCACCGCCGTCGGCGCCA
AGGTCAGCCGCTATCAGGTCGGTGACCTGGTGGGCGTGGGCTGCATGGTCGACTCCTGCC
GCCACTGCGAAGCCTGCCAGGCGGACCTGGAGCAATACTGCCTGCAAGGCCCGACCATGA
CCTACGCCACCCCCGACCGGGTCGACGGCAGCAACACCATGGGCGGTTACTCCAGCAGCA
TCGTCGTCAGCGAGCACTTTGTCGTGCGCATTCCACAAGGCCTGGACTTGCCCAGCGCGG
CGCCGATCCTCTGCGCCGGCATCACCACCTACTCACCGCTCAAGCATTACGGGGTCAAGC
CCGGTGACCGCGTGGGCATTCTCGGCATGGGCGGACTGGGCCATATGGGCATCAAGTTCG
CCAAGGCCATGGGCGCCGAAGTCACCCTCTTCACCCGCTCGCCGGCCAAGGCCGAAGAAG
CCCGGCGCCAGGGGGCCGATCACGTGATCGTGTCCACCGATGAAGCGCAGATGCGCGCCG
CGGCCGAGCGGTTCGATTTTCTTCTCGACACCATCCCGGTCCAGCACGACCTCAACCCCT
ACCTGCAGACCTTGAAGTTCGACGGCGTACACATTCTCGTCGGCCTGATCGAGCCGGTCG
ACCCGGCGCTGCACGCCGCCAACCTGGTAATGAAGCGCCGGGTGCTGGCCGGCTCGCTGA
TCGGCGGCATCGCCGAAACCCAGGAAGTGCTGGAGTTCTGCGCCGAGCACGGCATCAGTT
GCGACATCGAGATGCTCGATATCGGTAACATCAACGAAGCCTTCAGCCGCATGATCGCCG
GCGATGTGAAGTACCGCTTCGTCATCGACATGGCCACGCTCAAGGCCTGAGCCTGTCAGG
CAAACACCTGGCTGTATTCATGGGCACGGTGCAGGGAAATCCCCTTGGCCTGCTCCACGG
CCAGCGGGTGGCTGCTGGCGGCCAGAGTCACACTGGGGCGCGAGGTCGGGCCGCTCAACT
GCAGCAGGCCTTCAAGCCCCAGGGTTTCTGCCAGGGTCGGAATACTGTTGGCCAGGCGCA
CGGTAAAAGGCGGCTCGGCGGCCTGGCGCTCATCGCGCCAGAGCTCACAGACGCGCTCGA
AATCCGCCGGCTGCAGTTCGACCCAGATACCGATGCAATAGCTGTCGTTGAGTTGCGCCA
CGGCCAGCGGCAGCAGCGCCCGCAAAAAAAACCGCTCGCCGGCGATCACGCACCAGTCGT
TGCTTTCCCTGACCTTGCTCTGGCGTTCCTCGGCGGCCAGCGCAAACAGCGCATCCGGGC
GCCGAAACGCAAGTTCGCCCAGTTCATCGCCGTGGTCGTTACCGCACTGACTGCACATCA
TCAAAGCTGCCTCCTGCACTGGATTGATTGGTTAAGGGGCGCGACTCTAGCAGGCTCGCC
GGGCAAAGTTGAGCTGCGGCTGATTGCCCCACCGGGTCTGGCAGCCGTTGTACTGGTCTA
GGGTTAAGGGTTCAGCCGTTGCACCCCACCTGAGCAGGACGTTCAGGTGCTGACTGAAAG
GAACCCCTCATGGACGAGATCCCCCTGCTGCGCAAATGCCTCGGCTTGCTCTATAGCCTG
GTCTGTTACCTGTTCTCCATGCTGGTGCTGGCGTACTTCGTGGGCTTTATTGGCCCCCCG
GAAGTTCCCAAGGACATCAACTCCGGCCCGCCGACCGCCTGGTACTTCGCGGTGCCGATC
AATGTGCTGCTGATCAGCCTGTTCGCCCTGCAGCACAGCGGCATGGCGCGCAAGGGCTTC
AAGCAGTTCTGGCTGCAATGGGTACCGGCGCCCATCGAGCGGGCCACCTATGTGCTGTTC
AGCAGCCTGGCGCTGAGCCTGCTGTTCCTGCTCTGGCAACCGATTCCCCTGACCCTGTGG
GATGTCCAGGCGCAACCGGCCCGCGGGCTGATCGAGGCGCTCTACTGGCTGGGCTGGATC
ATCCTGGTGCTGGCCACCCTCCTGCTCAGCCACTTCGAACTGTTCGGCCTCAAGCAGGCG
TTCGACGCCTTTCGCCCACACCCCGGCGAAGCCAGCGCCTTCAAGACCCCCTGGCTGTAC
CGGCTGGTGCGCCACCCGTTGTACCTGGGCTTTGTCATGAGTTTCTGGGCGACGCCGCAC
ATGACGGTTGGCCACTTGCTGTTTGCCGGGGTGAGTACCTTGTACATCCTGATGGGCACG
CTGCTGGAGGAGAAGGACCTGGTGCAGTTGTTTGGCGAGCAGTATCGGCAGTATCAGCGC
AAGGTCGGGATGTTGTTGCCTTTTGTGGGGCGCAGATAGATTGATCGCGGGGCAAGTCGA
GGCGTCGCACCGCCGCTCCCACAGGATTGCGCGGCCCCGCGATGCTTTTGGCTACACCGA
CACTTTCAACATCCCCCGCTCGACAATGAAATCAATCACCCGCTGCAACCCCTGCCCGGT
CTTGAGGTTAGTGAAGGCCCAGGGTCTTTCCGGACGCATGCGCCAGGTGTCCTTTTCCAT
CACCTCCAGCGAAGCGCCGACATAAGGCGCCAGGTCGATCTTGTTGATCACCAGGAAATC
CGACTTGGTGATCCCCGGCCCGCCCTTGCGCGGGATCTTCTCGCCTTCGGCAACATCGAT
CACGTACACAGTGAGGTCGGCCAGCTCCGGGCTGAAGGTGGCGCTGAGGTTGTCGCCGCC
GCTCTCGACGAAGATCACTTCGAGGTTGCCGAATTTGCGCGCCAGCTCTTCCACCGCCGC
CAGGTTCATCGAGGCATCTTCGCGGATCGCGGTGTGCGGGCAGCCGCCGGTTTCCACTCC
GACGATGCGCTCGGGGGCCAGGGCGCCGGCCTCGGTGAGGATGCGCTGGTCTTCCTTGGT
GTAGATGTCGTTGGTTACCACGGCGATTTCATAGTGGTCGCGCATGGCCTTGCACAGCGC
TTCAAGCAGCGCGGTCTTGCCGGAACCGACCGGGCCGCCGACACCAACGCGCAGGGGTTG
CTGATAACTTTGCATGGGGCTTTCCTCAGGAGCGGAACAATCGGGTGTATTGGGTTTCGT
GGCGCGCCGAGGCAATCGCCAGCAGCGGCAGGCCGCCGCCAAGCTGGTCATCGTCCAGGG
CCAGAGCAGTTACCAGCACAGCGGGCAAGGTTTCGCTCAGGTCACGCAACAGGGTCTGCG
CTGCTTGCTGGCCGAACGGCACCAGCTTGACCCCGGCCATCACCGCGCCTTCGAGCCAGG
CATAGCCGTGCGCGAGGGCCAGGTCAGCCAAGGGGATATCCCAGTGCACGCCCAGCCAGG
CCATGCCGCCGAGTTGGCTGAGCTCAAGCGAACTGCGCCATTGGGGTGCCTGGCCCAGTT
GCCAGCCGTCGAGCAAACGGGTCAGGGCCATGCCGCGCTGGCGTTCTTCCAGGCGCAGTT
CGGCGGTTTCGCGGTTGGCCAGCAAAAACCGGCTCCAGCGCGCGAAGGCTTCGGCGTCAT
CCGCCAGGCAAGCCTGGTACAAGCGCGCCAGCAGCGGCCAGTCGAGGTGGCACAGGGTGT
CTTCGATCTGCTGGCGTTGCCAGGCGCGAAAACCATCGGCGCCCTGCACCCAGCCGGCCT
CCACCGCCCACTCCAGGCCTTGCGAGTAGGTAAAGCCGCCTACCGGCAGGCTGGGGCTGG
CCAGCTGCAACAGGCGCAGCAGCTTCAGGTTGCTGCTCATCAGCCGGCCAGCACCAGCGC
GGCACCGGCCAGCAGGCCGCCACCGAAGACTTTCTGCAGGCCGGTGTGCCGACGCAGCAG
GCAACCCCCGGCAAAGCCTGCCAGCAACAGCAGGCCACTGACCGTGACGAAACCTGCGCT
GAACACCCAGAACGCACCCGGGCTGGCTT
>000004F|arrow
tggatatcacAACAACTGAAGTTTCTGCTCGCCCTGGACCAGACCCGCCACTTCGGCCAG
GCCGCCGCGCTGTGCCATATCACCCAGCCGACCCTGTCGATGCGCCTGCGTAACCTTGAG
GACGAACTGAACCTGGTGCTGGTAACCCGTGGCCAGCGTTTCGAAGGCTTTACCGAGGCC
GGCGAGCGCATCCTGGCCTGGGCTCGCACCCTGCTGGCCGCCTATGACGGCCTGCAGGCT
GAAGCCGCCAGTTGCCGCGGGCAGATCGTCGGCAGCCTGCGCCTGGGCATGGTGCCGCTG
TCGAGCTTCAACCCCATGCAGTTTCTCCAGCCCCTGGCCCAGCGCTATCCGGAGCTGCAG
TTCCAGCTGTCGTCCTTGAGCTCCGAACAGATCACCGATGGCCTGAGCCGTAACCAGCTG
GACCTGGGTATCTGCTATCTGGACCAGATCAACAGCGCCTATTTCGAAGTGATCGAACTG
GGCACCACGCGCATGGGCCTGCTGTATGACGTGCGCCATTTTCAGTTCGAGCAGGCTGAA
CTGCCCTGGGAAGCGGTCAGCGCCGTGCCGCTGGGGCTGTTGAGCAAGGGCATGCACTAT
CGCCAGTCGGTCGACCTGAGCTTTCGCAGCCGCGGCCTGCAGCCCCATGCGGTGCTCGAA
AGCGACTCCAGCTACCAGTTGATCCAGGCCGTGTGCGCCGGGATGTGCTGCGCGATCATG
CCGCTCGATTACGGCCTCGAAGGCCTCAGCGAGCACCTGCATATCGTGCCGATCAGTGCT
GCCAGCGTGCATGCACCGATCGGCTTGCTGCTGCGGCGTACCGAGCCGCGTTCGGCCATC
GCCGAGAAGTGTTTTGCCGAAGTTCGATCACTGCTCGACAGTGAATTGAAACCGGCATGA
GCACTAGCCCGGGGTGCGCTCGGCCAGGTCTTCGAGCAGCTCGGCCGACGGCACGAAGAA
CAGGCCGCCGGTGACCGCGTTGCTGAAGTCCAGCAAGCGGTCGTAATTGCCTGCCGGGCG
ACCGACGAACATGTTCTCGAGCATCTGCTCGATCGGCGCCGGCGAGCGCGCATAACCAAT
GAAGTAAGTGCCGAACTCACCGGCGCCGGGGCGGCCGAACGGCATGTTGTCGCGCAGGAT
CTTCAGCTCTTCGCCGTTCGCGTCGGTGATGGTGGTCAGTGCGCTGTGGGAGTTGCTGGG
TTTGGCTTCGTCACCCAGCTCGATGTCCGACAGCTTGGTGCGGCCGATCACCCGTTCCTG
CGCCTCGACCGGCAACGCGTTCCAGGCGCTCATGTTGTGCAGGTATTTTTGCACCAGCAC
GTAGCTGCCGCCGCTGAAGGCCGGGTCTTCGTCGCCGACCAGGGTGAATTTGGGCACCTG
GCGGCCGACCGGGTTCTCGGTGCCATCGACGAAGCCGATGATGCTGCGCATGTCGAAGTA
ACGAAAGCCCTGCACTTCATCCACCACCTTGACCGCATCGCCCAGGGCCGTGATCAGTTG
GCTGGCCAGTTCGAAGCACAGGTCCATCTGCTCGGCGCGGATGTGCAAGAGGATATCGCC
GGGGGTCGCCGGCGCGCGACGCCCATCGACGCCAAACTCGCGGAACGGGTGCAAGGCCTG
TGGCCGTGGCCCGCCGAACAGCTGGTCCCAGGCACTGGAGGCAAAGCCGCAGACGCACGA
CAGGTTGCCAGCCGGCACGCGCTTGCCCACTGAGCGGGTCAGGCCGGCGATATCGGCGCA
CCACTCACGCACGGTTTGCAGTGCCTCACTGCCTTGGGGCCAGGGTGGCGACCATGAAAA
TCGCGCTGCTGGTGATCGGAATGCCCACCGCCTGGGGTTCGGGAATATCGTTGTTCATGG
CTGCCTGCACACGGGTCAAAGCCAGCAGCCTAGCAGATCGGCAGCGGCTATGGCGTGACC
TGGTAACCCTTGTTCTGCAGGCAGCTGGTATAGGCCGAAGCGCTGCTGGCCTCATTGCTG
CGCCGGTCCTGCCGACGCTCCTGGCGCTGGCGGGCGCCACCGACAACCGCGCCGGCAGCG
GCGGTTTCACCGGCACGGTTCTGCCGGTATTGCTGTTTGACGTCATCATCGACACGGTCG
TAGACCTCATCATGCTGGCGTCCCCGTACCTCGGCGCCCGCGGCGCCGGCGGCCGCACCC
ACGGCAGCTCCGCGCACCCGCCCACCGACATGGGCATCACTGCTGGCGGAACTGGCGGCG
ACGTTATGGCAATCGTTGATATCGACCTGCACCTGCTGGGCGCTCTGGCCCTTGAGCGGC
ACCACGGTTTCGGCCCAGCCCTGCGCACATACAGTCGATAACGCCAGGCACAGGCCAATG
GAGGACAACCTGTTCATGATGGACTCCGGGATCGGACAGTAGCAACAGTGTAGCTGGCCT
GTAGACGCTGGCTCGCCAGCGATGAGGCCAGCACATCAGGTCACACCGGTTCCTCGACCT
TGAGTACCTCGCCACGCTCTTCCAGCAGTTGCACGAAGGTCCTCAAGCTGCGCGATACCG
TGCCGCGCCGCCACACCAGCCAGGTGCGCAGGTAGCGAAAGCGCTGGGACAGCGGCCAGA
CACTGACCGTGCTGCAGCCGGGCATGCTTTCGAGCATGCTGCGCGGCATCAGCGCCAGAC
CGGCGCCGGCGCTGACGCAGGCAAGCATGCCGTGGTACGACTCCATCTCAATGATCTTGC
CCGGCACCGCCTGGTCCTGGGCAAACCAGTTCTCGAAGTGATGACGGTATGAGCAGTTGG
CGCGAAAGGCGTAGATGGTCATGCCGTTGACCTCGCCAGCGCGGGTGATCGGCGTGTGGT
TGAGCGGTGCGATCAGCACCATCTCTTCGACGAACACCGGCACCCCCTCGAGCGCCGGGT
GCAACACCGGGCCGTCGACGAAGGCGGCGCTCAGGCGCCCGGCCAGCACGCCGTCGATCA
TCGCCCCGGACGGCCCGGTGGTAAGGTCCAGTTCGACCTTGGCATAGGCCTGGTTGTAAG
CCGCCAGCAGCGTCGGAATGCGCACCGCGGCGGTGCTTTCCAGCGAGCCGAGGGCGAAGG
CGCCTTGCGGCTCGTCACCCGCCACGGTCAGCCGCGCCTCGGCCACCAGGTCGAGAATAC
GCCGGGCATAGTCGAGAAAATTCCAGCCCGCCGGCGACAGGCGCAAACGGCTTTTTTCGC
GGATGAACAGCTCGGCACCCAGCTCCTGTTCCAACTGCTTGATCCGCGTGGTCAGGTTCG
ACGGCACCCGATGGATGTGCTGGGCCGCGGCACTGATGCTGCCCTGCTCGGCCACCGCCT
TGAACATCTCCAGTTGCACCAGATCCATAGTCATTCTCTCTGCGTGAATGTTTTGCTCAG
TATTATTCAGTTTAAGGCAAAGGCACAACGCAGTAGTCTGAAACCGTTCCCCTCCCCTCA
GGACCGCCGTGATGACCGCGATCAACTTGCACACCCACGCCTTGTCGATCAACCCCGCCA
ATGGCGAGCAGATCGGCCACTATGCCTACGAAAGCGACGCTGTCCTCGACGCCGCCCTGA
GTCGCGCCGCCCAGGGCTTTGCTGCCTGGCGCCGCACGCCGGTAGCGGCACGCACCGCAT
TGCTGCTGGCCCTGGCCGGCGCCCTGCGCAACAACGCCGAGGCCATGGCGCGGATGATCA
CCGACGAAATGGGCAAGCCGGTGGCCCAGGCCAGGGGTGAAATCGAGAAATGCGCGCAGC
TCTGCGAGTGGTACGCGGCCAACGGCCCGGCCATGCTCGAGGCTGAAGCGGCCCCGGTGC
CCGTCGGCCAGGCGCGCATCGAATATCGTCCACTCGGCCCGCTGCTGGCAGTGATGCCGT
GGAACTTCCCGATCTGGCAGGTGCTGCGCGGCGCGGTGCCGGCGTTGCTGGCCGGCAATA
CCTATGTACTCAAGCACGCGCCGAACGTGATGGGCAGCGCCTACCTGCTGCTCGAAGCGT
TCCAGCGCGCAGGTTTCCCCGAGGGCGTGTTCGAGGTGATCAACGTCACCCCAGAGGGCG
TGTCCAAGGCCATCGCCGACCCGCGCATTGCCGCCGTGACCCTGACTGGCAGCGTACGCG
CCGGTACCGCCATCGGCGCCCAGGCCGGCGCCGCGCTGAAAAAGTGCGTGCTGGAGCTGG
GCGGCTCCGACCCGTTCATTGTCCTCAACGATGCCGACCTTGATGAAGCGGTCAAAGCCG
CCGTCATCGGCCGTTACCAGAACACCGGCCAGGTCTGCGCCGCAGCCAAGCGCCTGATCG
TCGAGCAAGGCGTGGTCGAGGCCTTCACCCGCAAATTCGTCGAGGCCACCCAGGCGCTGG
TCATGGGCGATCCGCATGCCAGCGAGACCTACATCGGCCCGATGGCCCGCTTCGACCTGC
GCGATGAGCTCGACCAGCAAGTCCAGGCAACCCTGGCCGAGGGCGCGACCCTGCTGCTTG
GCGGTGGCAAGGTGCAAGGCAACGGCAACTACTACCAGCCCACCGTGCTGGCCGACGTCA
CCGACCAGATGACTTCGTTCAAGCAGGAGTTGTTCGGCCCGGTGGCCTCGATTATCACCG
CCCGCGATGCCCGCCATGCCCTGCAACTGGCCAACGACAGCGAATTCGGCCTGGCCTCGA
CTATTTACACTGCCAATGCTGCGTTGGCCGAGCAACTGGCCGATGAGCTGGACACCGGCG
GCGTGTTCATCAACGGCTACTGCGCCAGCGACCCGCGGGTGACCTTCGGCGGCGTCAAGA
AGAGCGGCTTTGGCCGTGAGTTGTCGCACTTCGGCGTACGCGAGTTCTGCAATGCGCAGA
CGGTGTGGGTGGACCGCAACTGACAGCCGCCACGGCTAAAGGCCCATCGCCAGGCGTAAC
TGCCTGGCCAGCGCAACGGCTTGTTCGCGGCTGGTGACATTGGTAAAGCCGATCAACAAC
CCGCGCCGTTGCCCGGGTTGTCGGTACCAGCCTGAAAGCGGCTCGATCGCCAGGCCAAGC
ACCCGCGCGCGGCGGGCAATCGCACAATCGTCGAAGCCGCCGCGCACATCTGCCACCAGG
TGCATGCCGCCTGCCTGATTGTCCAGGTGCAGATACTCACCGAGTTCGGCCTGCAAGGCC
TCGACCAGTTGCTGGCGCCGCTGGGCATAGAGGCTGCGCATCTTGCGCAAGTGCCGGGCA
AAATGGCCTTCTTCGATAAATGCGCTCACCGTCGCCTGCAACAACTGCGGGCAGTGGTTG
TGCATGTCCCGGGCCACGCTGGCGAAGCGCTCTACCTGGGCCTGGGGCACCACCAGATAG
GCCAGGCGTATGCCCGGCGCCAGTACTTTGCTGAAGGTCGCGCAGTACAGCACCCGCCCC
TCGCTGTCGAGGCTCTTGAGTGCCGGCACCGGCCGGCCGCGGTAACGGTACTCGCTGTCG
TAGTCGTCCTCGATGATCCAGCTGCCCTGGCTACTGGCCCAGTCCAGCAGGCGCTGGCGC
CGCGGCAGCGACAGCGTGACGCCAAGAGGGCTCTGGTGATGGGGCGTGACCAGGGCAAAG
CGCGCATCAGCAGCCCGAGCGATAGCGGCGTCGACATCGAGGCCGTCGCCATCCACCGGC
ACCGGCACCAACTGCACCCGGGCGTGCTCAAGAAAACGCCTGGCCTGGAAGTAACCCGGG
TCTTCGAACCAGCAGCGGTCACCGTCCTCCAGCAGGCTGGAGCAGATCAGGTCGAGACAG
GCACGGTAGCCTGCGCAGATGAAAACCTGTTGCGCAGTACAGCTGATGCCCCGCGACACC
GCCAGGTAACCCGCCAATGCATGGCGCAGGGCAAGCTGCCCTTGAGGGTCCGGGTACGCC
AGGCCCTCCACCCCGCTTTGGCGCAAGGTACGCCCCACCAGGCGCGTCCACAGCTTGCGC
GGAAAGGCGTCCAGCGCCGGCAAGCCGATCTGCAAGGGCATTGGTAAAGATGTCTGCGGC
TCCGGGGCCAGCGCTGGCCCCGGCACACCGGCATCAACCGCCCTGGTACTGAGCGACGGG
GCGACCACCGTGCCTGCCGGGCCCCTGGATTGCACATAGCCTTCACCGCCGAGCATCTGG
TAAGCCGCCTCGACCGTGCCGCGCGCCAGGTTGAGTTCCGCCGCCAGGGCCCGCACCGAA
GGCAGGCGCTCACCCGGCTGCAAGCGCCCGGTACTGATGGCGTCGCGAAAACGCAGGTAG
ATCTGTCGATAGAGGGGCGTCATCGTCGGTGGGCTGGAGGCTGGCATGTCCTAGTCATTT
GTGCATTTTTTGGACCTATAAGGTAGTCCGTTGCAGCCGTAAAGTAACGGCTCAAATTGA
TCTGGGAGAAACCCGTGGGCGAACAGGCAACCATCCGCTACCTGCAAGAAGGCACCGAGC
AACGCGACGCCTTCGAGCTAATGCGCGAACTTCGGCCGCACCTGGTGGATGCCGACGCGT
TCGCGCAGCAAGTCAGGCGCCAGGCGCTGCAGGGCTACCGCTTGCTCGGGGCTTTCTACG
GCAAGCAACTGCTGGGGCTGGCAGGGGTAAGGAGCAGCGAAAACCTGCTCTATGGACGCT
TTACCTACGTCGACGACCTAGTGGTGTCCCCGGCCATGCGCGGCCTGCGGGTCGGCGCTG
CGTTGCTCGATGCCGCCCGCGCCGATGGCCTGCGCAACGGCCATGCCTACCTGGTGCTCG
ATACCGGGCTGCATATGCCATTGGCCCAGCGCTTCTATTACCGCGAAGGACTTTTGGCCA
AAGGCATGCATTTTGTTCAGGCACTGCCCGCCGCCGAGGCGCAGCGCCATGGATAACCTG
CTCCTGGTCAATGCCAGCATGCGCGGCAGCGCCTCGATCGGCTTGCGCCTGGCCGACGAA
ATGGTCGCTTGCATCCGCCACCAGTACCCACACCTCAAGGTGACCCTGCGGGACCTGGCG
GCCACGCCACTGGCGCCGTTGAGTGCCGGCTACGCGACAGCGCTGACCGGCTTTGTAGCG
CCGCACGACCCGGTATTTGCAAGCTCCGAGGCACTGATCAGCGAGCTCGAAGGCTGTGAC
CTGCTGCTGATTGCCACGCCCATGCACAACTTCACCGTGCCGGCAGCGCTCAAGCTCTGG
ATCGACCATGTGCTGCGCATCCACCGCACCTTCATTGCCGGCCCTGAAGGCAAGGTCGGC
CTGCTCAAAGACAGGCCGGTGTACCTGATCGTCAGTTCAGGCGGCTACCACCGCGGGGCA
CGGGCCCGCCAGCCGGACTTTCTCAGCGCTTACCTGCGCCACGTGCTCGGCACGTTGGGC
CTTCAGAATGTGCACTTCGTCTACCTCGAAGGCATGGCCGTCAGTGATCAGGCGCGGCTT
GCCAGCGTCACTCAAGCCAGGCTCGAACTCGCCCGGCAGCACTGGTGATTATTGCCCGGC
GCCGAATTGATCTTTCAGCAGGATCGCCCGCGCCAGTTCTTCATCACTGGCTTTGAGGTC
GGGGTTCTGCGCGCGGATGCTCTGCAGCATCGACTCCAGGTACACGCCGCGGATCGCACC
GTCACTGGCGATGAACGACGAGGCGTCGTCACGGGCGGGGATGATGCGTTTGTCGTCCTT
GAAGGTCGAGTACAGCGAAGCGGATACCCCGGCCGAGGTGGCAACATCACCGGCGTCGAC
TTTGGCCAGGGCCGAGCCGAAGGGCAGACAGAGCACAAGCGAGGAAACGAGCAGTAAACG
GCGCATGGTGATGCCTCCGGATAAAGAGTACCTACATCAACTAGGATTGCCGTAAGTACC
TTGAGTTCCCCGGCCTATTGCACCGGCAGGAAGTTCATCAGCAGCAGGCTTTGCGCGTAG
TTAAGGCCAATACGCCGATAGCGCTCGTCGAGCATCTGCGCCAGCAGGTCCAGGCGCGCG
ACGATCTTGCCGAACTCCACGGCAAAGCTCAGGTTGCTGCCCTCCTCCGATATTTCATTG
GAAAACAGCAGCAGCACGCCATTGGCGTCCTGGCGCTGGCTGAGCAGCCAGGTGGCCTTT
TCGATGTTGCGCGCGGCATTGCTGACGAACTGCGGGTCGATGGTGTCGGTCATGAAAAAT
TCTGTGCGCCCGCCATGGGCGGTGACCAGCATGCTGCCAATGGCATAGATGAAGGCGCCG
ACCCGATCGCCGCGAAACTCCGGGCTAAGCGCATAGCTGAGCGCAGCCAGGTCGCGGCGC
TCGCCCAGTTGCGCCAACGGCTGGCGTTGCTCGATGGCCTGGCGGATCTGCCGCTCGGCG
GTGCTGGCATCGACATAGCCGGACTGGCGCCACTGGTTGGGGTTGCGCTGGTACAGCTTG
TTCATCAGCAGGTAAAGGCTGCGCAGATTGTCGCGCATCGACAGCGTGGCCATGCGGTCG
ACGCTGGTCTGCAACAGCTCTTGAGGGCGGCCTTGGCTGAACTGGCTGACGATGTCGCGG
CCTTGTTGCTGGCTGCAGGCGCTGAGGCTGGCAAGCAAGGCGCCCGCCATCACCGGCAGG
CGCAGGTGTCGCAGGAAAACGAGAAACGGATCAACCATCGGCACCGGTCGGTAATCAGCG
GCGACGCTGGGAGTCAGCGCCGCCTGGCCATGAATAGAGCCGACAAATCGGAAAAAGTGC
GATGGTGGGCGCGATTGCCTCGGCGACTCGAGTGCAGCGTCAGAGGTGCGCTGATGGAAT
CAGGTTGTCGGCGCTGGCTTTCTCGAGCTTGATGGCGATGAATTTCGAGGTCGGTGTGAA
GGTGCGCTCGCCGTAGCTTTCCAGCGGCACCAGCGGGTTGGTCTCCGGGTAGTAGGCCGC
GGCCTGGCCTTGTGGAATGTCGTAGGCGACCAGGGTAAAGCCGCTGACCCGACGCTCGCG
GCCGTCTTCCCACAGCGAGACCATATCGACCTTGTCGTTGGGCTTGAAACCCAGGCGGCG
GATGTCCTGCTCGTTGGCGAAGACCACCTCACGCAGGCCGAATACGCCGCGGTAGCGATC
GTCGAGGCCGTACAGGGTGGTGTTGTACTGGTCGTGGGAGCGCAGGGTCTGCAGGATCAG
GTCCGGGGTGTCGCCACGGGCCAGAACTTCTTCGTTGACCAGCTGCGCCGGCAGCACGCT
GGCAGTGAACTGCGCCTTGCCGCTTTCGGTGTGCCAATCGCGTTGCGCCGCGGTGTTGCC
CAGGTGGAAGCCACCTGGGTGCTGCAGGCGCGCATTGAAGTCCTCGAAACCCGGGATAAC
GTCGGCAATCAGGTCGCGAATGCGGCTGTAGTCGGCAACCGTCCACTGCCAGTCGATCGG
CCGGTCACCGAGGGTGGCCTTGGCGATGCCGGCGACGATCGCAGGCTCCGAGCGCAGCAG
CGGCGAGCAGGGTTTGAGCTGGCCGTGGGAGATATGCACCATGCTGAAGGTGTCTTCGAC
GGTGATGCCTTGCGGCCCTTCGGCCTGCAGGTCTATTTCGGTACGGCCCAGGCACGGCAG
GATCAGGGCGTCACGGCCGGTGACCAGGTGCGAGCGGTTGAGCTTGGTGGCGATGTGCGC
GGTCAGCGCGCAGTTGCGCAAGGCGTCGTGGGTGCGCGGGGTATCGGGGGTGGCCTGGGC
GAAGTTGCCGCCCAGGGCGATGAACACCTTGGCGTGCTGCTCTTCCATGGCCTGGATCGC
CAGCACTGCATTGTGCCCGTGCAGGCGCGGGGCCTTGAAGGCGAAGCGCGCTTCCAGGGC
ATCGAGCAGGCGCGCCGGTGGCTGCTCGTCGATGCCCATGGTGCGGTCGCCTTGCACGTT
ACTGTGGCCGCGTACCGGCGACAGCCCGGCGCCCGGCTTGCCGACGTTGCCGCGCAGCAG
CTGCAGGTTGATGATTTCCTGCACGGTCGGCACTGAGTGACGGTGCTGGGTCACGCCCAT
GGCCCAGCACATGATCACCCGCTCGGCGCGCCGGTACATGCGGGCAGCCAGCTCAAGCTC
GGCCAGGCTCAGGCCCGACTGCTCGACAATATGCGCCCAACGGGTGGCATCGACTTCGGC
CAGGTAAGCGTCGAGCCCCGAGGTGTGCTCGGCGATAAAGACGTGGTCGAACACTGCCGG
CTCGCCCTTGGCCTGGGCCTCGCGTTCCCATTGCAGCAAAAACTTGGCAATGCCGCGCAT
CACCGCCATGTCGCCGCCCAGGGCCGGGCGAAAGTACGCGGTGTTGGTCGGCTCGGAGCC
GTTGCTGAGCATCTCGAACGGGTGCTGCGGGTGCTGGAAACGCTCCAGGCCACGCTCCTT
GAGCGGGTTCAGGCAGATCACCTGGGCCCCGCGTTTGACTGCCTCGCGCAGCGGTTCGAG
CATGCGCGGGTGGTTGGTGCCGGGGTTCTGGCCGATAACGAAGATTGCGTCGGCGTGCTC
CAGGTCGTCGAACACCACCGTGCCCTTGCCGACCCCGAGGGTTTCCGACATGCCGACACC
GCTGGCCTCATGGCACATGTTCGAGCAATCAGGGAAGTTGTTGGTGCCGTAGGCGCGCAC
GAACAGCTGGTAAAGGAACGCCGCCTCGTTGCTGGCCCGGCCGGAGGTGTAGAACTCGGC
CTGGTCAGGAGATTCGAGGCTGTTGAGGTGCTGGGCGATCAGCGCAAAGGCGTCCTCCCA
GCTGGTTTCGACGTAGTGGTCGGTGGCGGCGTCATAGCGCATCGGATGGGTCAGGCGGCC
CTGATATTCAAGCCAGTAGTCGCTCTGGCGGGCTAGCTCGGTGACGCTGTAGCGGGCGAA
GAAATCCGCATCGACCAGGCGCCCGGTGGACTCCCAGTTGACCGCCTTGGCGCCGTTCTC
ACAGAACTTGACCATGCCACTTTCCGGCGACTCGCCCCAGGCGCAACCGGGGCAGTCGAA
ACCGCCGTTCTTGTTGGTCTTGAGCATAACGCGCAGGTTCTTGAAGGCGTTTTCGCTGCC
CAGCCAGCTCTTGGTCACGCTTTTCAGCGCACCCCAACCGGCGGCGGGGGCGTCATAGTT
TTTTATATGTTCATCTTGGCTCATCGCGGCTTCCTCGCTTGGCTCGCTGGGCATCTTTAA
CGTTTCACCGATTAACAACTTGTTATTGACAGGTTGATTAATGGCGAACTTCGTTTTCTA
CCCTTTCAGGCTATTGAGCGTGGACTCAGGCGTCTAATCAAAACAAATGACGAACCGATC
AAAACCCTCTATCACGCCGCTGAAACCCACGTAATACGGGGGCTGCAAGCTACCGATAGA
TGAGCCTTATCAGTTGGTCATTATTAGTGATTTGACCGACATGGACGATTTAAATAGCCT
CGACCATCATCAAAGAACTCGTGCGCAAACGCATCCCAGACGCGCGATAAGAGGCCCTGT
TCAGCATGAGTGCAAACGGCAAACAACTGGTCGACGGCTACAGTCGTAAAATCGATTACC
TGCGCATGTCGGTCACCGATCGCTGCGACTTTCGCTGCGTCTATTGCATGGCCGAAGACA
TGCAGTTCCTGCCGCGCCAGCGCATCCTCACCCTCGAGGAGCTGTACCAGCTGGCCGAGC
GTTTCGTCGCCATGGGCACCCGCAAGATCCGCCTGACCGGTGGCGAGCCGCTGGTGCGCG
CCGGCATCGTCGAGCTGTGCGCACGCATCGCCGCCCTGCCCGGCCTGCGCGAACTGTGCA
TGACCAGCAACGGCTCGCAACTCACCCGCCTGGCCCAGCCGCTGTTCGATGCCGGCCTTT
CGCGCCTGAACATCAGCCTCGACAGCCTCGATGCCGAGCGTTTCAAGGCTTTGACCCGCA
CCGGCGACCTGGCCCAGGTGGTTGCCGGCATCGACGCCGCCCATGCCGCCGGCTTTCGCC
GCACCAAGCTCAACTGCGTGGTGCTCAAGGGCCGCAACGATGATGAAGTGGTCGATCTGG
TGCGCTTTGCCATCGACCGCCAGCTGGATATTTCCTTTATTGAAGAAATGCCCCTGGGGG
TGATCAGCGAGCACCAGCGCAGCGAGTCCTATTGTTCAAGTGACGAAGTGCGCGCGCGTA
TCGCCGAGCACTTCAGCCTGATCGAGTCGGCCGAATCAACCCAGGGCCCCTCGCGTTACT
GGCGTCTGGCTGAGGCGCCGGATATCCGCATCGGCTTCATCTCGCCGCACAGCCACAACT
TTTGCGCCAGCTGCAACCGCGTGCGGCTGACCGTCGAAGGCCGTCTGCTGCTGTGCCTGG
GCAATGAGCACGCCGCCGATCTCAAGCAGGTGCTGCGTGCCCACCCGGGTGACAGCGAAC
GCCTGGACAAGGCCATCCGCCAGGCCATGACCCTCAAGCCCTACAGCCATAATTTCGATA
TCAATGGCGAGGTGCAGATTTTGCGTTTCATGAACATGACGGGGGGCTAGCGGCGATGAC
GCCGGCCCGTCAGCCGGCGGGCAACGCCCGGGCGCGGCACCACAGGCGGGCGATGTCGCC
GGCGCGGGCCTGGAGCAAGGCTGGCGCATTGGCACAGGCCGCCTCGAGGGTCATCGGCCC
GCTGGTCAGGGCAAACGCGGCGTCGATGCCATGGGCATACAGCTGTTGGTAACCCTCGCC
CAAGGTGCCAGCAATCACCACCACCGGCACGCCATGGCGCTGTGCTACCCGGGCCACGCC
GAACGGCGTCTTGCCGCGCAGGGTCTGCGCATCAAAACGGCCCTCGCCGGTAATCACCAG
GTCTGCCCCCTGCACCGCCGCCTCAAGCCCGGCAAGCTCGGCCACCACTTCGATCCCCGG
GCGAAAGGCCGCCTGCATGAAGGCCTTGGCGGCAAAGCCCATGCCGCCAGCGGCGCCGCT
GCCAGGGAAGTCACGCACATCAGTGCCCAGCAGTTGCCCGCAGTGGTCGGCAAAGTGTCC
CAAGGCCTGGTCCAGGGCCCGGACCTGCTCGGGGCTTGCGCCCTTTTGCGGGCCAAAGAT
CGCTGAAGCGCCATTGCTGCCGCACAGCGGGTTGTCGACATCCGCGGCAACTTCCAGCTG
CACCTCGCGCAAACGCCGGTCCAACGCGCTGGCATCGATGCGGGCAAGCTGGGCCAGGGC
CAGGCCGCCTTCAGCCAGCGGCTGATTGTCGGCGTCGAACAATTGCAGGCCCAGCGCCCG
CAACATGCCGCTGCCGGCATCATTGGTGGCACTGCCGCCGATGGCCAGGATAATCCGCCG
GGCGCCGGCATCCAGCGCCGCAGCAATCAGTTGGCCAGTGCCAAAGGTGCTGCTGCGACA
GGCATCGCGCTGCGCCAGGGTGAGCAGTTGCAGGCCACTGGCGGTGGCCATTTCGATGAT
CGCCGTGTGGCTGTCGGCCAGCCAGCCCCAACCGGCGTCGACCGGCTCACCCAGCGGTCC
GCGCACGCGCAGGCTGCGCAGCTCGCCGGCACAGGCAGCGACGATGGCCGCCATGGTACC
TTCGCCGCCGTCGGCCATCGGGCACTTGACCCGTTGCGCCTGCGGCAACACCAGGGCAAT
ACCGGCAGCAATGGCGTCGGCGACGCCTTCGGCGCTGAGGCTGTCCTTGAACGAGTCGGG
GGCGATGACGATTTTCATGGGGATTCTCCTGATCCAGATGCCTGCATGCTGACAGTTGGG
CTGCAAGAGTGCGTCGGTCGGATGCACAAAAACCGCCCGCGCTTGTTTGGCACTTGGCCA
AAACTGCCTCAGTTGCCGGCTGGCAGCAACTGCAAGCCCAGGTACAGGCTGAGCATCCCT
TCCAGGCGCAACGGGTCGACTTCGCTCAGTTCGGCGATGCGCTCCAGGCGATAGCGCAGG
CTGTTGCGGTGAATGCCCAGGGCATCGGCGCAGGCCTGGCTCTGGCCATCGTGGCCACAC
CAGGCGCGCAGGGTTGCCAGCAGCTGGCCGCTGTTGTCCTTGGCACGAATGCGCTGCAGC
GGTTCGAGCAGCTCGTCGAGGGCGTCATCATTGCGATGGCGCCACAGCAACGCTGGCAGC
CGGTAGCGGCTCAAGGTCAGCAGGCGCTCGGCCGGCAGCACTTCGCGGCCATAGGCCAAC
AGGTCGCGCACCCGCCGATAACCCCGGCGTAGTTGCTCCAGGCTTTGCGCCGGCGAACCT
GCGGCCAGGCGCTGCACCTGCCAGCCATGGCGTTGCAAACGCTCCAGCAGTTTCGGCTCA
TCCAGCACCACGGTGGCGGGCCGGCACCAGAGCAGCGATTGACGCGCGGGGCTTACGCAC
CAGCTGTCCGGGTAGCGGCTCATCAACCAGCTGGCCAACGCCTCGGCCGCAGGCCCGGCG
TCCAGCTCAAACAGGCAGGGAATGCGCGGCAGTTGCGGCTTGAGGCCCAGCTGGCGAGCC
TCATCGACCAGCCGCGGCGAATCGCCAGAGCCGCCCAGCAGCAATGCCAGCAGGTCGTCG
CAGCGCTGGCGCCGCCACTGCTGCTCGACCTGCAGGTGACGCTGGGCCAAAAGCATTTCG
GCGGTCATCCGTACCAGCTCGCCATAGGTGCGCAACTGCTGCGGATCACCGGTCAGGCCC
AGCACGCCGATCAAGCGCCCGTCGAGCAGCAGCGGCAGGTTGACCCCGGGCTGCACCCCC
TTGAGGCACTTGGCCGCTTCGACGTCGAGCTCGACGATTCGACCATTGGCCAGCACCAAC
TGCGCACCTTCGTGACGGGTGTTGATGCGCTCGGGCTCGCCACTGCCGAGGATCAGGCCC
TGGCTGTCCATGACGTTGACGTTGCACGGCAGAATCGCCATCGCCCGCTCGACGATGTCT
TGCGCCAGGTCATGGTCCAGTTCGAACATGGGAGGATCCTTGTTGTCGCAATGATTGGTC
CGGGGCACAGCAGGCCGCACGAATTGCTGTGCAAAAGCACAAAGACAGCCACGGTCCGCT
CACCGAGACTCGTCGCAGCAGCCGCCTCGATGCAGGCTGCGGCGATAAACATAACAACAG
AGAGAGAATCATGTCATACAGCCCTGCCCCTGACCAACGCCAAGACGTCACCCGCAATGC
GCTGTATCGGCGCATCACCTTGCGGCTGATTCCGTTCATCTTCATCTGCTACCTGTTCAA
CTACCTGGACCGGGTCAACGTCGGCTTTGCCAAGTTGCAGATGCTCGATGCGCTCAAGTT
CAGCGAAACCATCTACGGCCTGGGTGCCGGGATTTTCTTCATCGGCTATGTGCTGTGCGG
GCTGCCCAGCAACCTGGCGCTCAACCGCTTCGGCCCGCGGCGCTGGATCGCGCTGATGAT
GATCGCCTGGGGCACGCTGTCGACCTGCCTGCTGTTCGTCACCACGCCCATGGAGTTCTA
CGTCCTGCGCCTGTTCACCGGCGCCGCCGAAGCGGGCTTCTTCCCCGGCATCGTGCTGTA
CCTTTCGCGCTGGTTCCCGGCCACCCGTCGCGGGCGGATCATGGCCCTGTTCATGTCGGC
GATCCCGGTGTCGGGCTTGCTCGGCGGGCCGTTCTCGGGCTGGATTCTCAATCATTTCGC
CGCCGGCCAGCATGGCCTGGCCGGCTGGCAGTGGATGTTCCTGATCCAGGGCCTGCCGAC
CGTGCTGCTGGGCTTTCTGGCGATCTTCCTGCTCAGTGATGGTTACGCCAAGGCCAAATG
GCTAAGCCCAGCCGAACGCCAGATCATCGAAACCGACCTCAAGGCCGATGCCGCCAGCAA
GCCGGTGACCAGCAGCGACAGCCTGCTGTCGGTGTTTGCCAACCCGCTGATCTGGACCTT
CGGTTTCGTCTACTTCTGCATCCAGAGCGGGGTCTATGCGATCAACTTCTGGCTGCCGTC
GATCATCAAGAACCTGGGTTTCAGCGACGCCCTGCTGATCGGTTGGCTGAGCGCCATCCC
CTACCTGCTGGCCGGGGCGTTCATGCTGCTGGTCGGGCGCTCGGCAGACCTGCGCAACGA
GCGCCGCTGGCATCTTGTTGTGCCGATGCTGATGGGTGCCCTGGGCCTGCTGATCGCGGT
GAACTTCGGCCACAGCCCGGTGATTGCGATTATCGGTTTGAGCATTGCCACCATGGGCGC
CCTCACCGGCCTGCCGATGTTCTGGCCGATGCCCACCGCGTTGCTCAGCGCCGGTACCGC
AGTGGCGGGCCTGGCGATCATCAACTCGGTCGGGCAGATGGCCGGCTTTCTCAGCCCCTA
CCTGGTCGGTTTCATCAAGGACCAGACCGGCTCGACCGATGCCGCGCTGTATTCGCTGGC
GGGCTTGATTGTGTTTGGTAGTTTGGTGGCGCTGCGGGTTTCCCGGGTGCGGGCTGCCGG
GGCGGCGGCCGAACCGGCGAACTGAGGCAAGCCCGCTCCTACATAATGTAGGAGCGGGCG
TGCCCCGCGATGCTTTAAATCAGAGGTGGAACTGTGTAAAACAGATCGAATTCCAATCGC
CAAAGGCCTTTCGATCATGATTTACCGTCCACTGGGCCAAAGCGGCCTGCAGGTGTCGGC
ACTGACCCTGGGCAGCATGATGTTCGGCGAGCCGACCAGCACCGAAGACTCGCTGCGCAT
CATCGCCAAGGCCTGGGACCAGGGCATCAATTTCATCGACACCGCCGACGTCTACAACGC
CGGGCGCAGCGAGGAAATCGTCGGCGAGGCCATTGCCCGCCACCGCCACGACTGGATCCT
CGCCTCCAAGGTCGGCTTCGGCCCCGCCGCGGGCCTGCCCAACCGTAGCGGCCTGAACCG
CAAGCACATCTTCAATGCCATCGAAGCCAGCCTGACCCGCCTGGGCACCGATTACCTGGA
CATCTACTACCTGCACCGCGAAGACCACAACACCCCGCTTGAGGTCACCGTCAGCGCCAT
CGGCGACCTGCTGCGCCAGGGCAAGATCCGCCACTGGGGTGTGTCCAACTTCCGCGGCTG
GCGCATCGCCGAGCTGTGCAACCTGGCCGAGCGCCTGGGCGTGCCCAAGCCGGTGGTCAG
CCAGCCGCTGTACAACATCGTCAACCGCCAGGCCGAACCCGAGCAGTTCAGCGCCGCCGC
CCACCACGGCCTGGGCATCGTGCCCTACAGCCCGCTGGCGCGCGGCGTGCTCAGCGGCAA
GTACGCGCCCAATGCCAGCCCCGATGCCAACAGCCGCGCCGGACGCCAGGACAAGCGCAT
CCTGGAAACCGAATGGCGCCCAGAATCGCTGCAGATCGCCCAGCAGATCCACGCCTACCT
GCAGCCCAGGGGCATCGGCATGGTCGAGTTCGCCATCGCCTGGGTGCTCAACAACCGCGC
GGTCAGCTCGGCGATCGTCGGCCCGCGCACCGAAGCCCAGTGGGACACCTACAGCGGCGC
GCTGGCGGTGCAGATCAGCGCTGAAGACGAAGCCTTCATCGATTCGCTGGTGACCCCGGG
CCACGCCTCGACTCACGGCTACAACGACAGCGCGCACTACGTCAGTGGTCGCGTGGCGCG
CTGAGTTCGGCGCCGAGCAGGTGGCTGATGGCGGCCTTGAGCTTCATCGGCCGCACCGGC
TTGTGCATCAACGTATGGCCGCGCTCGCGCACCTGTTGTTTTAGCTCGTTGCTGTAGTTG
GCGGTGATCATCAAGGCCGCCAGCGGTACAGGCCGCTGGGCATTGATCGCCGCCACCGCA
TCGACACCGTTGCGGCCGTTGTCCAGGTGGTAATCGGCGATCAGCAGGTCGGCTTCGGCG
CTGTTGCAGGCCACCTGGCGCGCCAGGTCCTGCTCACTCAAGGCCGTCACCACCTCGCAG
CCCCACTGCTCGAGCAAGGTGCGCATGCCAGCGCAGATCGCCGCGTCGTTATCCAGCACC
CAGATACGCGCGCCTTCCAGGCGTTCGCGCAGCGGCTCGCTGAGGTCGGGTTCGGCCAGC
CGCCTGGGTGCCTGGAGGCTGCAGGGTACTTCGACGGTAAACACCGAGCCCTTGCCCGGC
ACTGAACGCAATTGCAGGCGGTGTCCGAGAATCCCGGCGATCTTGTCGACGATGGCCAAG
CCCAGGCCCAGGCCGCGGTCCTGGTCCGGGCGCTGCGCATCACCACGACGAAACTCCTCA
AACACCTCTTCGCGGCGCTCTTGGGCAATGCCGATGCCGGTGTCCCAGACCTCGATCGAC
AACGCCTTGGCGCGCCGCCGGCAGCCGAGCAGCACACGGCCGCGCGGGGTGTAGCGGATG
GCATTGCTGAGCAGGTTGCGCAGTATCCGCGCCAGCAACTGGATATCGCTGTGCACGCTC
AGCCCACAGGGCACATAGGCCATGCGCAGGCCCGCGCTGGCGGCGGCATGGGCAAATTCG
GCGGCGAGGTTGTCGAGCAGGTCGCTGACGGCGAAGCTGGCAAGGTCGGCCTTGATCACC
CCGGCGTCGAGCTTGGAGATATCCACCAGGGTGCCGAGCAGGTTCTCGACGTCATCCAGC
GAGTTGCTGACATTGCGCACCAGCGCAGGGTTAGCGCTGCTCTGTTCGAGCAAGGCACTG
GTGAACAGCCGCGCCGCGTTCAAGGGTTGCAGCAAGTCATGGCTGACGGCGGCGAGGAAC
TTGGTCTTCGACAGGTTGGCCTGCTCGGCTTGCTGCTTGGCCCTGCTCAGTTCGGCGGTG
CGTTCGCGTACCCGCACTTCGAGGTTCTGGTAGGCCTGGTGCAGGGCCTCGGCACTGCGC
CGGCGTTCGGTGATGTCGCGAATCAGCACGAAAATCCCAACCACCTCGCCACTGGCCAGG
CGGTTGGGCACGTAGGAGCGCAGCATGTAGCGTTCCTGGCCGTTGACGTGGGTCTCGGCG
CATTCGAACGTCACGCTCTCGCCGGCCAGCGCCCGCTCGATGTAACCCTCCAGGCGCTGG
TAGTGCCCGGGGCTGTGCACCTCGCGCAGGTTCTGTCCGAGCATCACCCCCGGCGGCCAG
CAGTACCACTGCTCGTAGACCTTGTTGGTGAACTCGTAGACCAGCTCGGCATTGAGGTAG
GCAATCAGCGCCGGCACATGGTCGGTGATCAGCCGAATCCAGCGCTCGCTTTCGCTCAGG
GCTTGCGCGTGCTGGTAGCGTTCGGTGATGTCGGTGAAAGTGTTGACGAAACCGCCGGTG
GGCAACGGATGGGTACGGATTTCCAGCATGCGTCCGTCGAACAGGCGCTGTTCCAGTTCA
TGCACACAGCGGCCATTACCGTCGCGGCTGGCCGGGGTCAGCAAGGCCAGTTCGCTGTCG
GCGATCACTTCGGTAAAGGATCGGTGGGCGGCGATCGGCGCCAGGCCGCTGAGTTCGAGA
AAACGCCGGTTCCACAGTTCCAGCACGCCGTCGGCATTGACCATGGCCACGCCCTGGGAC
AGGTTGTCGACCGCCCGTTGCAACAAGTAGGACTTTTGCGCCACCGCCTGCTCGCGGCGC
CGGGTTTCGCTGTGCTTGACCTCGGTGATGTCGGTGAACAGCATCACCCGCCCGCCGTCC
TGGGTTGGCCGCTCGCTGACCTGCAGCCAGCGCCCGTTGTGCAGACGATACAGCAGGTGT
TCATCGCTGCCGCCGCGCAGTTCTTCGCGCAACAGGCCGCTGCTGTGCATCAGGCGCTTG
ACCTCGGCCAGGCGCATGCCGCTGATGATGCGCAAGCGGCTGCCGGCCCAGAAGGCTTTG
AAGCGGCTGTTGAAGAGGACGATGCGCAAGTCCGGGTCGAACAGCACAAAGGCGTCGGAG
ATGCTTTCGATGGCATCGACCAGGTGCTGGTGGGCGGTTTCCGCGCGCAGCCGGGCCTCG
CTGAGCAGGTGGTTGCTGGCCTTGAGCTCGACCAGGGTCTGGTTCAGGGCATCGGTGCGC
TCGCGTACCTGTTCGGCCAGCACCACCGAATGCTGGAACGCCGCATAGGAATCGTCCGGG
CGCGCCGCCCCCGACTCCAGGCGCTCGATCAGCGCAGCGTTGATGCGCAGCAGCTTGTGG
TTGGCCCGTTGCAGCTCGGCCAGGCGCGGGTCACTGTTCACACTGGCCTCGGGGCCGGCC
GATGGCAACGCCGGTGAAGGTCTGGTTGATGTGCATGCCATTGAACTGTTCCCCGTAGGA
GTTGAAACCCAGCACCCGCTGACTGCGCAGAAAACCGCCGACCTCGGCCAGGCTGTCGCT
GCCTTCGAGCTCCAGGCGGCGCAGGAAGCAATCGCAACCGATGGTCAGCAGCAAGGGCCC
GAGGCGTTGTTGCAGGCCGCTAAACAGGTGCTGCAGATTCGGCAACAGCGGCCCCGGACG
CATGGCGGTGAGGACGATGCCGTTCTCCACCGCGCAGTAGAAACTCAGGCTCAGGTCCTC
GTGCACCTGCTGGATGGCGCGCACGTAATAACGCTCGTTGATGCGCACCGCCAGCGGGTG
GGCGGCGAAGGTGCGGTGATTGATCTGGCTGACCGGCACGCCGATCAACTGCGCGTATTC
AAGCGCTGCCGGTTCGGCGTTGAGCTCGTAGACCCGGCGCAACTGGCGATCGGCGCGGGT
GATTACCAGTTTTTCACTGCGCGGCTCGATGTGATGGGTGGTGAACACCTCGAACTCAAG
CCCGGTGTTGACCAGCAGCACCACCGCAGCGCCACTGCGAAAGGCGCCGTCGAAGTACAC
ATGGGTGTGGTGCAGATGATTGTCGTCACCGGCCGAGCCACCGAAATGCGGGATATCGCC
CAACGCCGCACTGAGTGCCGCCAGCACGGTTTCTTCACGGCTGGACAGGCCGTCGAGCAG
GGTCAGGGCAAAGCTGTGGCCCTTGATCGGCGCCAGGCTGTTGCCGCGGCACTCACCCAC
CAGGCGCTCGACCGTGGCCTGGGCCTGGATCAGGCTGAACGCCGGCATGGCGTCGATCAG
TTCGGCGGCGATGGAAAACTGCCGGTGATCGAAACCCAGGGCGGTGATGCAGCCTCGGTC
GTAACCGTCGGGGGTAAGTTCGCCGGCACTGGTGCAACCGGCCAGGCGAATGCCGCCGAA
ACTCTGTTGCAGGGCCTGGGCCAGGGCCGGCAGGTCGTACTCGGCGGAGCAGAAGAACAA
CACGAAACCCAGGTGCGGGTGCAGCAGCTGGCTGGCCAGTTCCTGGGCGGCAAGCTCAGC
AACGCTGGCCCGCGACACGGCACTGATCACGCCCTCGGCCGGGAACTGCTGCATGGGTGC
CTCCTGGGTGGGCATTGATCGATGCAGGCAGTTTAGGCAGGCGCGGTAGCGCGCCGAATG
CTACTTGGGTACTGGGTATGGGTGGCATTGGTTGTAGAGCGGGTAGCCTCATCGCGGGGC
GAGCCCGCTCCTACCGGTCAATGCGTTTACCAGGTCAGCACCGCGCCCACGGCGAAGGTA
TCGGTGTCTTCATTCTGCGCATCGCCTTCATGGCCGTCGATCTCGAACTGGTTGTACTCG
GCGACCAGCTTGAGGTTGTCGTTGATGTCATGAAACAGCGCAATGCCACGGGTTTCATAG
TCGGCGCCGGTGTTCACTGCGCCATTGCCGTCATCCCTGGTCTTGCCATACGACAGCGCC
AGACGGTTCTTGCCGAGCTTGTACGAGCCCTGAAGCAGATAACCCTTGCTGTCGACCTCA
CGCAAGGTCGCCTCGCCGGCGTTGTTGGTGAAGAACGGGTTGATGCCCTTGGCGGTAAAA
CCTGAGCCGGTCAGCGACAACCCGCCGATCTTCGCCTGCACGCCATAGCCGAGGCCCTTG
GAAGTCACCGAATCGACGCTGCTGTCGGTGTTGTCCGAGGTCTGGTAGGTGCCGTTGAGC
CAGCTATAAATCTGCGCGCCGCCGAGGTCGAACTGGTAGGTGATCTCGCTCTCGGTGCGC
GGGTTTTCCTGGTAGGCCTTGCCCACCGCGCTGTCGTCGTTGGTGTCCACCGGGTCGAGG
ATCCCCACGGCAATGCGCAAGCCGTCCAACACCGGCGTGCGGTAGGTGATCTGCGAGGTC
GGGAACGGGTACGGGTAGCCGCTGCCGATGTTGCCAAACGACACCCCGCCGCCATCGACC
AGGCCCAGGGTGTCGCTGACCTGGCCGTAGCCGGCGAGCAACTCGTCGAGGAGGATGTTG
GAGCGGGCGAACAGGCCGAAGTCCTTGCCGATCAACACCTCGCCCCATTCGGGGTTGGCC
ACGGTGCCGTAGAACTGGCGCACGTCGATGGCGGTGTCGGTACCGTTGGTTTCGCTGTCG
TTGATGGTCACCCAGAACGAGGCCCGGCCGCCGAGCTTGAGGTCATCGACCTGGCGGGTC
ATGTTGAAGCCCAGGTAATTGGGCAGAAAGCCCATCTTCACCCGCGACTGTCGACGGTCG
TATTGCTCCCCGGCGCGGTCGACGTCGCTGTTGACGTAGAAGGCGTTGATGTAGCCGTCG
GTGGAAAAGGTCGTCTGCTCCTTGTCGTAGAGCATGATCTCGGCGCCGGCCAGCGGGCTC
AGGCCCAGGGCGGCAAGGCTGGTCAGCAACGGCAGGAAACGGCGATTGGCATTGTTATTG
TTGTGCATGGCGCTCTCCGCAAAACGGGGGGACAGATGTCGGAGGCGATTATCGAAAGGC
CCGGCAAGCGGCCATACCCTGCCTTGGCGGCGCTCCCGTGCTGCTTTGGCGCAACCGGCC
CGGCTGCCCGCAGGCGGAACTAATCCCTTGCCCGTCAGTGTCACAAGTCTAAAGTGGCAA
GACCCGGTGCGTTAGGCGCGCCCACCCATGCAAAAATGCAGACTGAGCCTGCAGATTTAC
GGATTGTATTGGGCAAATTTGCACTGATACGATCCTTCGATCCTCTAGCGCCTATCCAGA
CCGTGTTAAAACACGTGGAAAATCAATAACAAAGCAGGGAGAAAGCGATGACCGCGCACG
CTCAAGCGCCAACCGACGTCCATGTACTGGCCGAGGTTCGCAACCATATCGGTCACTTGA
CCCTCAACCGCCCCACCGGCCTCAACGCCCTGACCCTGGACATGGTCCGCCGCCTGCAGC
GCCAACTTGACGCCTGGGCCGCAGACTCCAAGGTGCATGCCGTGACCCTGCGCGGCGAAG
GCCCGAAAGGTTTCTGCGCCGGCGGCGACATCCGTTCGCTGTACGACAGCTACAAGGCCG
GTGACAGCCTGCACCGGGATTTTTTCGTCGAGGAATACGCCCTCGACCTGTGCATCCACC
ATTACCCCAAGCCGGTGCTGGCACTGATGGACGGCTTCACCCTCGGCGGCGGCATGGGCC
TGGCCCAGGGCGCCGACCTGCGGGTGGTCACCGAGCGCAGCCGCCTGGCCATGCCGGAAA
CCGCCATCGGTTATTTCCCGGATGTTGGCGGCAGCTATTTCCTCTCGCGCATTCCCGGCG
AGCTGGGCATCTACCTGGGGGTCAGCGGCGTCCAGGTGCAGGCGGCCGATGCGCTGTACT
GCGGCCTGGCCGACTGGTACCTGGACAGCAGCAAGCTGGCCAGCCTCGATGAGCGCCTCG
ACACCCTGAGCTTTGGCGAACACCCGCTCAAGGACCTGCAAGGGGTGCTGGCCAAACTCG
GCACCCAGGTGCTTGAAGACGCACCGCTGGCCAGGTTGCGCCCGGCCATCGATCACTTCT
TCGCCCTGCCCGACGTTGCCAGTATCGTCGAGCAACTGCGCGCCGTAACCGTGGCCGACA
GCCATGAATGGGCACTGAAAACCGCCGATATGCTCGACAGCCGCTCGCCGCTGGCCATGG
CTGTGACCCTGGAGATGCTTCGTCGCGGCCGTCACCTGAGTCTTGAAGACTGCTTCAAGA
TGGAGCTGCACCTGGACCGCCAGTGGTTCGAGCATGGCGACCTGATCGAAGGCGTACGCG
CGCTGATCATCGACAAGGACAAGCAGCCACGCTGGAACCCCGCCACCCTCGCCGGCCTCG
ACCGCCAGCGCGTGGATCAATTCTTCGAAGGCCTCTGAGGCCTGGAGTACGCAGATGCAA
GACCTGGAACTGACTGAAGAACAGATCATGATCCGCGACATGGCCCGGGACTTCGCCCGT
GGCGAGATCGCCCCCCATGCCCAGGCCTGGGAAAAGGCCGGCTGGATCGACGATGGCGTG
GTGCAGAAGATGGGCGAGCTGGGCCTGCTGGGCATGGTCGTGCCCGAGCAATGGGGCGGC
AGTTACACCGACTATGTCGCCTACGCCCTGGCGGTCGAAGAGATCGCCGCCGGCGATGGT
GCCACCGGTGCGCTGATGAGCATTCACAATTCGGTGGGCTGCGGCCCGCTGCTCGCCTAC
GGCAGCGCCGAACAGCAACAGACCTGGCTTGAGCGCCTGGCCAGCGGCCAGGTGATCGGC
TGCTTCTGCCTGACCGAGCCGCAAGCGGGCTCCGAGGCCCACAACCTGCGCACCCGCGCC
GAGCTTGAGGGCGATCACTGGGTGATCAATGGCGCCAAGCAGTTCGTCAGCAATGCCCGC
CGTGCAGGGCTGGCGATTGTCTTCGCGGTCACTGACCCGGAGCTGGGCAAAAAAGGTATT
TCGGCGTTCCTGGTGCCCACCGACAACGAAGGCTTCGTGGTCGATCGCAGCGAGCACAAG
ATGGGCATCCGCGCCTCCGACACCTGCGCGGTAACCCTCAACAACTGCCGTATCCCGGCA
GCCAACATGCTCGGCGAGCGCGGCAAGGGCCTGGCCATTGCCCTGTCCAACCTCGAAGGC
GGGCGTATCGGCATCGCCGCCCAGGCCCTGGGCATTGCCCGCGCGGCATTCGAGGCGGCG
CTGGTGTATTCGCGTGACCGTATTCAGTTCGGCAAGCCGATCAACGAGCACCAGAGCATC
GCCAACCTGCTGGCCGACATGCAGGTGCAGATCAACGCCGCACGGCTGTTGATTCTCCAC
GCCGCACGCCTGCGCAGCGCCGGCAAGCCATGCCTGAGCGAAGCCTCACAGGCCAAGCTG
TTCGCCTCGGAAATGGCCGAGCGGGTGTGCTCCAAGGCGATCCAGGTGCATGGCGGGTAT
GGCTATCTGGAAGATTACCCGGTCGAGCGTTACTACCGCGATGCGCGCATTACCCAGATC
TACGAAGGCTCCAGCGAAATCCAGCGCATGCTGATTGCCCGGGAGTTGAAGCACTACACC
TTGTAAACACGGCCTACTGCAGGAGCGGGCTTGCCCCGCGATGCGATTTCACTGTTGAAT
CGCTATCGCGGGTCAAGCCCGCTCCTACAGTCACTCCTCGACATGCACGCTGTCGAGGTA
ACTGCGCACCGCCCATAAGGCTTCCTGGCTGAGGTAGTCAGCCATCTTCGGCATGTACAC
CCGGCCATCGCGTACCGCGCCATTGCGCACCCGCTCGACAAACCATTCATCACCGGCAGC
GCCTTCGTCGAGCAAGCGCAGGTCCGGGGCGATGCCACCGGACTTGGCTTCAAGGCCGTG
GCAGGCGGCGCAGTTCTGGTTGTAGGCCGAAGCACCGATGGACACCGCCTCGTCGTGGTC
CTTGCTGTTGCGGTAGGGGTTTTCTGCGCGCCACTGCTCACCGAGCTTTTCCAGGTTGCC
GGTGTTGACCGCGGTCGGCGTCACGTTGCCATGGGCAAAAGCCCCGGCGCTGCTCATCAG
GCTGGCGCTGACGATCAGGCTCAACCAGGCGTTTTTTGCTGTTTTCATTGTTCTGCCCTC
GACTGCTGTTTGCACGCAAAAACCTCTCGGCTGAAAGGTTGTGCCGGCATCTTAGAAACG
TGCTGGCGAGGGCCCCATGCTGCTTTGGTGGCCGCAGCCTCCTCCCTTGGTAGTAGCGCT
TGTGGGGCAGTGCCAAATCATGCCCGGCCTGGGAAATTTTCCCGTAAAGACCGGGAGATT
TTCCGTATCGATCGCGCCCTTGGCGTTCCAGGCTATGCAGGCCAAAACCTTCATTGGGAA
CTCCAACCATGACAATAAGATCGTTACCCGCCGCACTTTCCCCGCTGACTGCTGCCGTGC
ATACCGTCCTCCTGCTGGGCAGCCTGGCCCTGGCCCCGCATGCCCTGGCGAAACCTGTGA
GCTGGGAAGACATCGCCGACGACCACAAGAGCACCGGCAACGTGCTGCAGTACGGCATGG
GCACCAATGCCCAGCGCTGGAGCCCGCTGGCCCAGGTCAACGACCACAACGTGTTCAAGC
TGACCCCGGCCTGGTCGTACTCTTTTGGTGACGAGAAGCAGCGCGGCCAGGAGTCCCAGG
CCATCGTCAACGACGGCGTGATCTACGTCACCGGCTCGTACTCGCGGGTGTTTGCCCTCG
ACGCCAAGACCGGCAAGCGCCTGTGGACCTACAACCATCGCCTGCCGGACAACATTCGCC
CGTGCTGCGACGTGGTCAACCGCGGCGCCGCCATCTATGGCGACAAGATCTACTTCGGCA
CTCTCGACGCCCAGGTCATCGCCCTGAACAAGGACACCGGCAAGGTGGTGTGGAAGAAAA
AGTTCGGCGACCACAGCGCCGGCTACACCATGACCGGCGCCCCGACCCTGATCAAGGACC
AGAAGAGCGGCAAGGTGTTGCTGATTCACGGCAGCTCCGGCGATGAATTCGGCGTGGTCG
GCCAGTTGTATGCCCGCGACCCGGAGACCGGTGACGAGGTATGGATGCGGCCCTTCGTCG
AAGGTCATATGGGCCGCCTGAACGGCAAGGACAGCACCCCCACCGGCGACGTCAAGGCGC
CGTCCTGGCCAGATGATCCGAACACCGAGACCGGCAAGGTCGAAGCCTGGAGCCATGGCG
GCGGCGCGCCGTGGCAGAGCGCAAGCTTCGATGCCGAGACCAATACCATCATTGTCGGCG
CCGGCAACCCGGGCCCCTGGAACACCTGGGCGCGCACGTCCAAAGACGGCAACCCGCACG
ACTTCGACAGCCTTTACACCTCTGGCCAGGTCGGCGTCGACCCGAGCACCGGCGAGGTCA
AGTGGTTCTACCAGCACACGCCCAATGATGCCTGGGACTTCTCCGGCAACAACGAACTGG
TGCTGTTCGACTACAAGGACAAGGACGGCAAGCAGTACAAGGCCACCGCCCATGCCGACC
GCAACGGCTTCTTCTACGTGGTCGACCGCACCAACGGCAAACTCAAGAACGCCTTCCCGT
TCGCCGACAACATCACCTGGGCCAGCCACATCGACCTCAAGACCGGCCGCCCGGTGGAAA
ACCCCGGCCAGCGTCCGGCCAAGCCCGAGCCAGGGCAAACCAAGGGCAAGCCGGTGGAAG
TCTCGCCGCCGTTTTTGGGTGGCAAGAACTGGAACCCCATGGCCTACAGCCAGGACACCG
GCCTGTTCTATGTACCGTCGAACCAGTGGAAAGAGGAGTACTGGACCGAGGAGGTCAACT
ACAAGAAGGGCTCGGCCTACCTGGGCATGGGTTTTCGCATCAAGCGCATGTACGAGGACC
ACGTCGGCTCGCTGCGGGCCATGGACCCGACCACCGGCAAGATGGTCTGGGAGCACAAGG
AACGCCTGCCGCTGTGGGCCGGGGTACTGGCGACCAAGGGCAACCTGGTGTTCACCGGTA
CCGGTGATGGCTACTTCAAGGCCTTCAACGCCAAGACCGGCGAGGAACTGTGGAAATTCC
AGACTGGCAGCGGCATCGTCTCGCCGCCGATCACCTGGGAACAGGATGGTGAGCAGTACA
TCGGCGTGACCGTCGGCTACGGCGGCGCGGTGCCGCTGTGGGGTGGCGACATGGCCGAGC
TGACCAAGCCAGTGGCTCAGGGTGGCTCGTTCTGGGTGTTCAAGATCCCGGCCTGGGATA
CCAAGACGGCCCAGCGCTAAGCCCATCGCCGGCCAAGCTCGCTCCGTGTTGGAGCGGGCT
TAGCCGGCGATAGCCATCTCACAGCCCAGGAGATCCCCATGAAATACCTCCCGCTCTTGC
TCACCCTCGCCTGCACCGCCGCCCTCGCCGACGACGACGCGCCATTGACCATCAACGGCT
GCACCATCGCCCAGGAGAGCCAGTGCCCCAACGCCAACCTGCGCAACGCCGACCTCAGCA
ACCAGGACCTGCGCAAAATGAACCTGGCCGGTGCCGACCTGCGCGGGGCGAATTTGCGCC
ACGCGCGCCTGGACCTGGCCAACCTGGAAAAAGCCCGACTGCAAGGCGCCAACCTCACCC
GCGCCAGCCTGCAGCAAAGCAACCTGCGCCTGGCCGACCTGCGCGATGCCAGGCTGATTG
CGGTACAGGCCTGGGGCATGTTCGCCCAGGGCGCCAACTTCGAAAATGCCGACTTGAGCG
CCGCCTACCTGGAGTTCGCCCGCCTGTCCGGGGCCAAACTGCACAACAGCAAACTGCAGG
CCGCCGACCTGGAAATGACCTGGTTGAGCAAGGCCGACCTCAAGGGCGCCAACCTTGCCG
ATGCCAATCTGCAAGAAGCCAAGTTCGGCGAAAGCAACCTGGAGCAGGCCGACCTGCGCG
GCAGCCGCCAGCATTACGCCAACTTCCAGGACAGCAACATGCAAGGCTGCCAGGGCTGCC
CGACCACCTGGGACTAGGCAACCACCCGCAGCAAGCCGGCCTCGATCGCCAGGCGCACCA
TCTGCGCCTGGGAGGCCACCTGCAATTTGCTTTTGAGCAGGGTCAGGTAGTTGCTCACGG
TCTTGCTGCTGATGCACAACTGCTCGGCGATCAGCCGGGTCGGCGTGCCCTTGGCCAGCA
TCAGAAAGATTTCCGTTTCACGTTGGGTCAGGCCGTGAATGCCAGTATCGCCTGGCTGAC
AGACAAGCTCGGTGGCCAGTGCCTGTTCGATGTAGGCATGCCCGCAAAGCACCCGGCGCA
CCGCTTCAAGCAGCACGGCAGGCTCCGCCGCCTTGGACAGGTAACCACAGGCGCCGGCCG
CCATGGCCTGGCGCACCAGGCCAAGGTCGGTGTGCTCGCTGAAAAACAGCACGCGCAGTT
GCGGCAGGCGCTGGCGCAGGCGTCGGGTGGTTTCCACGCCGCTGATACCCGGCAAGTCAA
CGTCCATGATCACCAGCCCCGGCAACTGCTCGCCGACCTTGGCCAGCGCCTCTTCGCCAC
TGGCCGCCTCGATCACCGTCATGCCCTCCAGGCCCTGTTGCAGCGCCGCGACCAGGCCCA
GGCGCAGCATCGGGTGATCATCCACCAGCAATATCGCCATCTTCGCAGCTCCCGCAGGTT
TGCCCCATGCTAGAACGCACGCCTGGGCGCCCGCCTACTACTTTGGTACTGTTTTGCTTG
TCGATGGTCGCATTCCCAAAGCGTTGCACCTGGCCTGTAATGAAGGGGTGCAGCACAACC
ACAACAATAAGGTGCAAAGCCATGTACAAGATTCTGATCGCCGACGACCATCCGTTGTTT
CGCGAGGCCATCCACAATGTCATCAGCGACGGCTTTCCCGGCAGCGAGGTGATGGAAACC
GCCGACCTCGACAGCGCCCTGGCGATCACTGGCGATCATGACGACCTCGACCTGATCCTG
CTCGACCTGAACATGCCCGGTATGCACGGCCTGGGCGGTTTGATCAACCTGCGCAACGAG
GCGCCGACCATCCCGGTGGTGATCGTCTCGGCCGAACAGGACAAGCAAGTCGTGCTGCAG
GCCATTACCTACGGCGCCGTCGGCTTTATCACCAAATCCTCGCCACGCTCGCAGATGACC
GAGGCCATCGAGCAGATTCTCAACGGCAATGTCTACTTGCCGCCGGACATCATCCGCACG
CAAAAGAGCAGCAGCCGGCGCAACCAGGGTGACCATCAGGGCTTTGCCCCCGAGCTGCTG
CAAGCCCTGACCCGCAAGCAGTTGCTGGTGCTCGAACGCATGACCAAGGGCGAATCGAAC
AAGCAGATCGCCTACAACCTCGACATCGCCGAAACCACGGTCAAGGCTCACGTCTCGGCG
ATTTTGCGCAAGCTCAACGTGCACAACCGCGTGCAGGCGATTCTCAGTGCCGGCGACATC
GACTTCACCGCTTACCTGCGGCGATAGTCACGCTCCATGACAATCATGCAAATTAGCCAT
TGAAACCTGGGCAAGGCCTGAAGTAAGCTCGGGCACATCAACTGGAGAGTCACATGTCGC
ACACCACCCTCACTCACGCTTGCAGCACTGGTCGCCTGTCGCGCCCCGTGGCCGCTGCCG
AGTGCGCGACTGTCTCCCCGGCAGCGTTTTATTTTGGGTATTGGTTTAGCCACAGGCGCC
GCTGATACCCTCACCGGCGCCCACTTTCAAGGGGCCGCCGAACACGAGAATACTCAACCC
CCGGTCGGCCCCCCGACCGGGGGTTTTGCGTTTCAAGGCCCCGGCAATCAACGAATTACA
TTGAGGAACAGAACATGAACTACGCCACTTACCGTTACCAAAGCTTTAACTTCTGGCGAT
TTAGCCAATCCCGTTCGGGCCAGCCTGCCGCCTCCGATCGGTCACTTGTTGGTGGCACAC
ATACACATGACGCCAATCCGGCCAACTGTCGAACACCTCGATAGGGCCGAGCGCGCGGGC
CAGACCCCGCCAGCCGCCCAGGGAATTCACACCATGCAATCGTCCACCCTCGCTCTGCCA
CTGTCCGAACCCAGCGCTGCCAACAGCGCCGTCAGCCAACGCCTGCCGAGCCCGATGTTG
CTCAAGCAGCAAATGCCGCTTTCCCCCGCCCTCGCCGCCCAGGTCGAAGCTCATCGCCAG
GCCGTACGCGCCATCCTCGATGGCCACGACCAGCGCCTGCTGCTGATCGTCGGCCCGTGC
TCGCTGCACGACCCGCGCTCGGCCCGCGAATACGCCCAACGCCTGGCCCGCCTGGCCTCG
GAGGTCAGCGACAAGATGCTCCTGGTGATGCGCGCCTACGTCGAAAAGCCGCGCACCACC
GTCGGCTGGAAAGGCCTGGCCTACGATCCGCACCTGGATGGCAGCGACGACATGCACGGC
GGCATCGCGCTGTCGCGCGGGCTGATGCTGGCCATGCTCGAATGCGGCCTGCCGGTGGCC
ACCGAGCTGCTGCAACCGATGGCGGCCGGCTACTTCGATGACCTGCTGAGCTGGGCGGCG
ATTGGCGCGCGCACCACCGAGTCGCAGATTCACCGCGAAATGGTCAGCGGCCTGGGTTTG
CCGGTAGGCTTCAAGAACGGCACCGACGGCGGTGTTGGCATTGCCTGCGACGCGATCCGC
AGCGCCGCCCACGGCCACCGGCACTTCGGCATGGACGTGCAAGGCTACCCGGCGATTGTC
GAGACCCTGGGCAACGCCGATACCCACCTGGTGCTGCGCGGCGGCAGCAAGGGCCCGAAC
TACGACCGCCAGAGCATCGCCCTGGCCCGCCAGGGCCTGGCCAAAGCCGGCGTCGCGGCA
CGGATCATGGTCGATTGCAGCCACGCCAACAGCGCCAAGGACCCCCTGCGCCAGCCGGCG
GTGTTCAACGAGGTGCTCGAGCAGCGCCTGCAGGGCGATACCTCGCTGATCGGCATGATG
ATCGAGGGCCACCTGTTCGACGGTTGCCAGACACTGGGCACGCAGCCGCTCAAATACGGC
GTGTCGATCACCGACAGTTGCCTGGGCTGGGATTCGACCGAGCGCTTGCTGCGTGAGGCG
GCTGCGCGCTTGTGAGCCGTATCACGGGGCAAGCCGGGCGCGCAGCGCAGCTCCCACTTG
CCCGGCGACAACTATCAGCCAACCCGCATTTACGTTAGGCTTTACGTTTTACCCCAAGGA
GCCACTCCCATGGCCAAAGCCACTGCCCGTCACATCCTGGTTGCCACCGAAGACAAGTGC
AACGAACTCAAAGCCCAGATCGAAGCCGGCGCCGATTTCGCCGAAGTCGCCAAAGCCAAC
TCCACCTGCCCATCGAGCCGCCAGGGCGGCGACCTGGGCTCGTTCGGCCCGGGCCAGATG
GTCAAGGAGTTCGACACCGTGGTGTTCAGCGCGCCGGTCAACACCGTGCAAGGCCCGGTG
AAGACCCAGTTCGGTTATCACCTGCTGGAAGTGACCAGCCGTCAGGACTGATCACTACTC
TGCAAACCGGCCTCCAGGGCCGGTTTGCTCGCGCAAGTGACCTGCTAAGCTTCAGCCACA
GTCGTGGTTCAGGTGGTCAGGCGCTTGCGAATTGCTCCCTTCCCCTTCTTGTTGTTCGTC
TTCGGCCTGGCCCTTGCCTGGTCATGCGCTGCCACGCCAGCGCCGGTCCACGCCCTGACG
GTATACGGCGAAGCACCGCGCTATCCGTCCAGCTTCCAGCACTTGCGCTACGCCAACCCC
GATGCGCCCAAAGGCGGCAGCCTGCGCCGCTCGGCCATCGAAATCGGCCAGTTCGACCAC
ATCATTCCCTACATCGACAAGGGCATCGGCGTTGCCGAGGTCGATGGCTGGCTGTATTCG
CCGCTGGCGGTGCGCTCCCAGGATGAACCCTACACCGTGTACGGGCTGGTGGCGCAAAAG
CTTGAGCGCGATCCGCAGGGGCTGTGGCTGCGCTTCTATCTTGACCCGCGTGCGCGCTTT
GCCGATGGCCAGCCGATCCGCGCCGAGGATGTGCGCTACACCTTCGCGCTTTTGATGCGC
GCCGGTAGTCTCAAGTACCGCACCCAGTTCGTCGATGTCTCTGAGGTAAAGGTCGAGAAC
CCGCGGCAGATCATCTTTTACTTCAAGAACAACCAGAACCGCACCTTGCCTCTGGACCTG
GCGACCCTGCCGGTGCTGCCCGAACACTGGTGGAAAGACCGCGATTTCGCCAATGGCGCA
GGCTTCGAGGCGCCGCTGGGCAGCGGCCCGTACAGCGTCGGGCGGGTCGACAACGGCCGC
AGTATCACCTTCGAGCGTAACAAGAGCTGGTGGGGGCGCGACCTGCCGGTCAACCGTGGC
CGTTACAACTTCGACCAGGTGCGCATCGAGTACTTTGGCGACACCGAAGTGGCGCGCCAG
GTGCTGCGCGGCGGCGGCTTCGACTACAACCGCGAGTTCTCTGCCACCGCCTATACCCTC
GGTTACGCCAGCCCGGCGCTGGACGATGGCCGCCTGCAGCGCGCGCACCTGGCCAAGGAC
GCCCCGCAAACCGCCCAGGGCTTTGTCTTCAACCTGCAACGCCCGGTGTTCAAGGACCGC
CGGGTGCGCCAGGCGCTGGGCCTGCTGTGGGACTTCGAGTGGAGCAACCGGCAGATGATG
CGCAACCTGTACATTCGCCAGCAGAGCTTTTTCGCCAATACCGAACTGGCCGCGCGCAAC
CTGCCCGACGCCCAGGAGCTCAAGCTGCTGGAGCCGTTGCGCGGGCAGATACCCGACGAG
GTCTTCAGCCAGGTGTTCGAAGCGCCGCGCAGCGACGGCTCGGGGCTGATCCGTGACCAG
CAGCTACAAGCCCTCGAACTGCTCGAAGCGGCAGGCTGGCAGCCGCGCGGTGATCAACTG
GTCAATGCCCAGGGTGAACCGCTGAGCTTTACCTTCCTCAACGGCCAGGCCGGTTTCGAA
CGCTTGCTGCTGCCGTGGAAGCGCAACCTGGCGCAGATCGGCATCACCCTGGAGATCCGC
CGCATCGACGCCTCGCAATACGTCAACCGGCTGATGGCCCGCGACTACGACCTGATCGTC
ACCGGCTACCCGGTGTCGCCGTCGCCCGGGCTTGAGCTGTACAACTATTTTGGTTCGGCG
GCGGCCAGCGACCCCGGCTCGAACAACTACATGGTGCTCCAGGACCCGGCCGTGGACCGC
TTGCTCGACGGCCTGGTCAAGGCCGAAACCAAGGCCGACATGCTGCGCCATGCCCATGCC
CTGGACCGTGTGCTGAGCTGGAACTACTACTGGATTCCCAACTATTACCCACCCGGCTCA
TCTACCGTGTGGTGGAACCGCTTCGGCCTGCCCAAGGTGCAGCCGAGCAACGACGAAGGC
CTGGACAGCTGGTGGCAAGTCAGCCCGACACCGCTGACCAACGCGCAGATGGCCGAGCGC
CTGGGGAGCCGGCCATGATCGGCTACATCCTGCGCCGTCTGCTGCTGATCATCCCGACCT
TGCTTATTATCCTGCTGGTCAATTTCGTCATCGTCCAGGCTGCCCCCGGCGGCCCGGTGG
AACAAGCGGTAGCGCGCCTGCAGGGGATCGGCGGCGGTGCGCCGGGGGCCAGCAGCGAAA
CCCTGCACGCAAGCTCCAGGGCCAGCCGTGGCCTGGACCCCAAGCTGCTGGCAGACATCA
AGCGCCAGTACGGTTTCGACAAGTCGGCGCCCGAGCGCCTGTGGCTGATGCTCAGCCAGT
ACGCCCGGCTGGACTTCGGCTCAAGCTTTTTTCGCGGCGCCAAGGTCACCGACCTGATCC
TTGAGAAGATGCCGGTGACCCTGTCGCTGGGTTTTTGGGCCACACTGATCACCTACCTGG
TGTCGATCCCGTTGGGGATCCGCAAGGCGGTGCGCCACGGCACCGCGTTCGATGCCTGGA
GCAGCAGCCTGATCGTCATTGGCTACGCCCTGCCCTCGTTCCTGTTCGCCCTGCTGCTGA
TCGTGCTGTTTGCCGGCGGCACCTCGCTGAACTGGTTTCCGGTGCGCGGGCTGGTCTCGG
AAGACTTCGACCAGCTCAGCCTGTTGGGCAAGATCGCTGATTACTTCTGGCACCTGGTGC
TGCCGGTGGGCGCGCTGGTAATTGGCGGCTTTGCCACCCTGACCCTGCTGACCAAGAATG
CCTTTCTCAACGAGATCACCCGCCAGTACGTGATCACCGCCCGGGCCAAGGGCCTGAGCG
AGCAGCGGGTGCTGTACGGGCATGTGTTTCGCAACGCCATCCTGCTGGTGGTGGCCGGCA
TTCCCCAGGCGTTGATCAGCGTGTTCTTTGCCGGCTCGCTACTGATCGAAGTGATCTTCT
CCCTCGACGGCCTGGGGCGCATGAGCTACGAGGCGGCGGTGGCGCGGGATTATCCGGTGG
TGTTCGGCTCGCTGTTCATCTTTACCCTGTTCGGCCTGCTGGTGCGCCTGATCGGCGACC
TGTGCTACACCCTGGTCGATCCACGCATCGACTTTGCCACGAGGGCGCACTGATGTTCAG
CCTGTCGCCGGTATCGCGCAGGCGCCTGCAGCGCTTTCGGCGCAACCGCCGTGGCTGGAT
TTCGCTGTGGCTGTTTGCCTTGTTGCTGCTGGTGAGCCTGGGCGCGGAACTGGTGGCCAA
CGACAAGCCATTGCTGTTGAGCTACCAGGGCCAGTTGTATTACCCGGCATTCAAACGTTA
CAGCGAGCAGCAGTTTGGCGGCCAGCTGCCATTCCAGCCGGACTACCGCAGCCAGTACGT
ACGCCAGCTGATCGAGGGCCAGGGCGGCTGGATGCTGTTTGCACCGGTACCGTTCAGCGC
CGACACCCCGAACTACGATTTGCTGGTGCCCGCCCCCAGCCCGCCGTCGGCGGTCAACTG
GCTGGGCACCGACGACCAGGCCCGTGATGTATTGGCGCGGGTGCTGTATGGCACTCGGGT
GTCGATTCTGTTTGCCCTGGCGCTGACCCTGATCAGCACCCTGATCGGCATCGCCGCCGG
CGCCTTGCAGGGCTACCACGGTGGTTGGGTCGACCTGATCGGCCAGCGCTTGCTGGAGGT
CTGGTCGGGGCTGCCAGTGTTGTACCTGCTGATCATCCTCAGCGGCTTTGTCGAGCCGAA
CTTCTGGTGGTTGCTGGGGATCATGGCGCTGTTTTCCTGGCTGGCGCTGGTGGACGTGGT
GCGCGCCGAGTTCCTGCGTGGACGCAACCTCGAATACGTGCTGGCCGCCCGTGCCCTGGG
CCTGCCTGACCGTTGGGTGATCCTGCGGCACATTTTGCCCAACGCCATGAACGCCACCCT
GACCTACCTGCCGTTTATTCTCACCGGCGCCATCACCACCCTCACCGCCCTGGATTTTCT
CGGCTTCGGCATGCCCGCCGGCAGCGCTTCGCTGGGCGAGCTGGTGACCCAGGGCAAGCA
GCATTTGCAGGCACCGTGGCTGGGCTTTACCGCGTTCTTTGCCCTGGCATTGATATTGTC
GCTGTTGGTGTTCATTGGCGATGCCTTGCGCGAAGCCTTCGATCCACGGGCATAATCGCA
GCCTTTACTCCGGCGGAGCGGCCCATGCAGGACAGTGACAGCCTCAAGGACTACCAGCAG
GTGCGCCTGCTGGCGATTCGTTCGCTGTTCGAGATCATCGAGCAGTCCAGCGAAGGCACG
ATCATCGTCGACCGCGATGCGCGCATTGTCTGGATGAACCAGCGCTATGCCCGGCGCTTC
GGTCTTGAAGACGCCAGCAGCGCCATCGGCCAGCCGTGCGAGAGCATCATTCCCGGCAGC
CTGATGCGCGAGGTGCTGAGCAATGGCCGGCCGATCCTGCTGGACATGCTCGACACCCCC
AAGGAGCCGCTGGTGGTCATGCGCCTGCCGGTGCACGACGCCGCCGGCACGCTGATCGGC
GCTATCGGTTTTGCCCTGTTCGACGAGCTGCGCAGCCTCTCGCCGCTGCTCAAGCGCTAC
GCCAGCATGCAGCAGGAACTGGCCTCGACCCGTTCGTTGCTGCGCGCCCGCCAGGCCAAG
TACAGCTTCGCTCAGTTCATCGGCACCAGCGCCGCCAGCCTTGAAGTCAAGCGCCGCGCC
CGGCGTGGCGCCAGCAGTGACTCACCGGTGTTGCTGCTGGGCGAAACCGGCACCGGCAAA
GAGCTACTGGCCCATGCCATTCATGCCGCTTCGCCGCGGGCGCACAAGGCCTTTGTCAGC
ATCAACAGCGCCGCAATCCCGGAGACGCTGCTCGAAGCCGAGTTCTTCGGCACCGCCCCG
GGCGCCTTTACCGGCGCCGAGCGCAAGGGCCGCCCGGGCAAACTGCAGATTGCCGAGGGT
GGCACGCTGTTTCTCGATGAAATCGGTGACATGCCCTTGCCGCTGCAAAGCAAGCTGCTG
CGCGTCTTGCAAGAGAAGGAATACGAGCCGGTCGGCTCCAACCAGATGATCCACAGCGAT
GTGCGGATCATTGCCGCCACCTCCACCGACCTGCAGGCGGCCATGGCCCGTGGCGAGTTT
CGTGCCGACCTGTACTACCGCTTGAACGTGCTGCCGATCCAGGTGCCGCCGCTGCGTGAA
CGCCTGGAGGATTTGCCAGCGTTGAGCGAGGCGATTCTTGAAGAGCTGGGCAGCCAGCAC
GAGCTGGACGGTGAGGCCCAGGCGCTGCTGGCCCGGCATGCCTGGCCGGGCAATATCCGC
GAGCTGCGCAATGTGCTGGAACGGGCGACCTTGCTGGCCGATCAAGCGCGCCTGGGGCTG
GGCGATGTTCAGGCGGCGCTGGGCGACCTGGCGCCGCTGCCGGTTGAAGCCGCCACGTTG
AGCTATAAACAGGCGTGTGCCGATTTTGAGCGGCAGTTACTCGAAAACACCCTGGCGCGC
TGTGCCGGGAATGTACCGCAAGCGGCGCGGCAACTGGGGTTGGGACGCTCGACGCTGTAC
AAGAAACTGGTGGCGCTGGGGATCAAGTCTCAATAAAGAGATATGTGTTTCTTTTTTGAG
ATTGTTATCGCGGGGCACGCCCGCTCCCACCGGGAAGATGTCCGACGGCAGGAGCGGGCT
TGCCCCGCGAACCGTTCAATCTCAATTCAGAGACTTTCATCTCAAAAAAACAAACTATAT
CTATATAAATCAACAGCTTAAAGAGTTGGCACGATTCCCGCTATCGCCTCCTGACCAACA
AAAACAAGATGCACCCAAGGAGACACTCGATGAGTGTGATCATCGCCCTGGCAGCCCTGG
CGCTGCTGATGCTGGCTGCCTACCGTGGTTATAGCGTTATCCTCTTCGCCCCCATCGCCG
CCCTCGGCGCGGTGCTGTTGACCGACCCTTCGGCAGTCGCCCCGGCCTTTACCGGGGTGT
TCATGGAGAAAATGGTCGGCTTTATCAAGCTGTACTTTCCGGTGTTCTTGCTCGGTGCGG
TGTTCGGCAAGCTGATCGAGCTGTCGGGTTTTTCGCGCTCGATCGTCGCCGCCGCCATCC
GCCTGCTTGGCACCCGCCAGGCCATGCTGGTGATCGTGCTGGTCTGCGCCCTGCTCACCT
ACGGCGGCGTCTCGCTGTTTGTGGTGGTGTTTGCGGTGTACCCGTTTGCCGCCGAGATGT
TCCGCCAGAGCAACATCCCCAAGCGCCTGATCCCGGCAACCATTGCCCTGGGCGCGTTTT
CGTTCACCATGGATGCGCTGCCCGGCACCCCGCAGATCCAGAACATCATCCCCAGTACCT
TCTTCAACACCACCGCCTGGGCCGCGCCCTGGCTGGGCCTGATCGGTACGCTGTTCGTGT
TCTGCACCGGCATGCTTTACCTGCAGCGCCAGCGCAACAAGGCCCAGCGCGCCGGTGAAG
GCTACGGCAGCGAGCTGCGCAACGAGCCGGAAACCGCCGCCGACCTCAAGCTGCCCAACC
CGCTGCTGGCACTGTCGCCACTGCTGCTGGTAGGGGTGATGAACCTGCTGTTCACCCACT
GGATTCCGGCCTGGTACGGCAAGACCCACACCTTGAGCCTGGCGGGCATGAGCGCGCCGG
TGCAAACCGACATCGCCAAACTCACGGCGATCTGGGCGGTGGAAGCGGCCTTGCTGCTGG
GCATCCTGCTGGTGCTGGTGGCAGGCTTTGGCGCGATCAAGAGCCGCCTGGCCGAGGGCA
GCAAAAGCGCGGTCAGCGGCGCCTTGCTGGCGGCGATGAACACCGCGTCCGAATATGGCT
TTGGTGCGGTGATTGCCTCGCTGCCGGGCTTTCTGGTGCTGGCCGACGCGCTCAAGGCGA
TCCCCAATCCGCTGGTCAATGAAGCGATTACCGTGACCTTGCTGGCCGGTATCACCGGCT
CCGCGTCCGGTGGTATGAGCATCGCCCTGGCGGCGATGTCCGACAGCTTCATCGCCGCCG
CCAATGCGGCCAACATCCCCCTTGAAGTGCTTCACCGGGTCGCGGCCATGGCCAGCGGCG
GCATGGACACCCTGCCGCACAACGGCGCGGTAATTACCCTGCTGGCGGTCACCGGCCTGA
CCCACCGCGAGGCTTACAAGGATATTTTCGGCATTACCCTGATCAAGACCCTGGCAGTGT
TCGTGGTGATTGCTACGTTCTATGCCACCGGTATCGTCTAAGGAGCACCTCATGAGTCTC
AATGGCAAGACAGCAGTCGTCACCGGCTCCACCAGCGGCATCGGCCTGGGCATTGCCCAG
GTACTGGCCAAGGCCGGGGCCAATTTGATCCTCAATGGCTTTGGCGATGCCCGCGCGGCG
ATTGCCGAAGTCGCCCGCCACGGCACCCGGGTCGGCCACCACCCGGCCGACCTTAGCGAT
GTGGCGCAGATCGAAGACCTGTTCGCCTATGCGGAACGCGAGTTCGGCGGCGTCGATATC
CTCGTCAACAATGCCGGCATCCAGCATGTGGCAGCGGTCGAAGACTTCCCGGTGGAACGC
TGGGATTCGATCATCGCCGTCAACCTCTCGGCAGTGTTCCATGGCACCCGCCTGGTGCTG
CCGGGCATGCGTGCGCGCAACTGGGGACGGATCGTCAACATCGCCTCGGTGCACGGCCAG
GTCGGCTCCACCGGCAAGGCCGCTTATGTCGCCGCCAAGCACGGGGTGGTCGGCCTGACC
AAGGTGGTCGGGCTGGAAACCGCCACCAGCAACATCACCTGCAACGCCATTTGCCCCGGC
TGGGTACTGACGCCGCTGGTGCAGAAACAGATCGATGATCGCACCGCCAGCGGAGTCGAT
CCGCAGGAGGCCCAGCACGACTTGCTGGCCGAGAAGCAGCCGTCGTTGGCCTTTGTCACT
CCCGAACACCTGGGTGAGCTGGTATTGTTCCTCTGTAGCGAGGCTGGCAGTCAGGTTCGT
GGCGCTGCCTGGAACATCGATGGCGGCTGGCTGGCCCAATGACGGGCAGCCTTGCACCCT
GGCTGCGGCATCGTGTTTTTTTATCTGCAAGGAGGCCTTATGCGCCCACGCTCCCTCACC
GCGTTGTTCACCCTGACCCTGGCGGCCGCTACTTCGGTACAAGCTGCCAGCCTCAAGGAT
GTAGCGCCCTACCCCGAGGCCGAAAAAGGCTTTAGCCGCCAGGTGATCCACCTGCCAAAA
CAGGCTGACGAGTCGGCCTACAAACTCGAAGTGCTGGCTGGCAAACAGCTGGAAGTCGAC
TGCAACCGCCAGCACCTGGGCGGCAACCTCGAAGAACAAACCCTGCAAGGCTGGGGCTAC
AACTACTACCGCCTGGAAAAAGTCTCGGGCCCGGCCTCGACCCTGATGGCCTGCCCGGAC
GGCAAGAAGAAACAGGCGTTCGTGCCGGTGGTTGGCGACGGTTTCCTGCTGCGCTACAAC
AGCAAGCTGCCGGTGGTGGTGTATGTGCCGGAAGGTGTTGAAGTGCGCTACCGCGTGTGG
TCGGCTTCGAACAAAGTGAAAAAAGCTACAGTGGAATAAAGCGCTGCTGCTTGAATAACA
GCCCTGTGGGAGCGGGCCCGCGATGAGGCCAGTACATTCAACACACCAGGTGTCGCCTGA
GTTGCGACCGCTGCGCGCTCGATCGCGGGTCGAGCCCGCTCCCACAGGTGCCTTTCGCCG
GCACCGACGCCCTCGAGCAATTTCGCGACCGCCAAGCGCTGCGCGATCAGGCATAATGCG
CGGTTTTTACCCGTTGCGAAGGTAGGTTCAGATGAAAGCACAGGCCCGGCACATTCTGGT
CAAGACCGCTGAAGAGGCCGAACAGCTCAAGCAACGCATCGCCAAGGGCGAGGCGTTCGA
TGTGCTGGCCAAGAAGTACTCCACCTGCCCGTCCGGCAAGCGCGGTGGCGACCTGGGCGA
AGTGCGCCCGGGGCAGATGGTCGGCGCCATCGACCAGGTGATTTTCAAAAAGCCGCTGCG
CACCGTGCACGGCCCGATCAAGAGCAAGTTCGGCTATCACCTGGTGCAGGTGTTCTACCG
CGATTAAAGGCTGTCGCGACGCCGTTGCAAGCGTTGACTGCGCTGGTCTTCAAGGTCATT
GCGCAGGCCGACGATCAGGTTGGAAATCGCCCGGCTGCTGGTCAGTTGCTCGGCACTGAT
GCCGGTCACCAGCAAGTCGACCCGCTCACAGCTGCGGTCGAACACCCGCACGGTCAGCGA
GCGGTCGGCAGCCAGGGTGCATTGGCAGCGGGTGGGTAAAAAACTGCTTTCTATAATGTT
GCGCAACTCCAGGGTCGAGAGCATCGGTACATCTCCTTGGCAGGTGGCGGACAGCGGTTC
CGTGTTGCCCGGTCCAGCCCCAAGACTAGGCCATATTTCCCAGGCGAATCAGACCCTTTC
ACTATAAGCACCTGGCGCTTTTACCGACCGGCGGACGGTAGCGGCCATTCGCCACCTAGC
ATTTTTGTCAGTTGCCGATATTGCGGATTGCTCTATACCTGCAAAGCAAGACCCGTCCGG
TACTAACAGGGGGGCTGGACAGCCAGTGGGCCAATGCCTGGAAGATATGGAGCCTGCCTG
ATGCGAATTTCGCTTATCGCGGTACTCAGCGCCCTACCTTTTACTGCCCTGGCCCAGAAC
CTGGTGGTCGGGCCCGGCGATACCCTCGGTGTGGTCGTGCAGACACCCTTGGTCGATGAC
TTCCTGATGACCGGCGGCACCCTGCAATCCCTTGCCCAGGGCGATGGCCGCGATACCTTC
AACATGTCACTGGGGCAGATCATCGGTGCCTTCGAAGACGGCGACATCGCATTCTTCTCT
GGCGGCAGCATCGGCCGGGTCGACATGAAGCTGGACAACAACATTTTCAGCATGTCCGGC
GGCACCATCGTCGGCAACCTGGTTACCGGCTTTGGCAATGACCAGATCTTCCTCAACGCC
GGGTTCATCGGCGGCAACATCAGTACCAGTGGCGGCACCGATGTCTTCGTGATTACCGGG
GGTACGCTGCAAGGTAACCTGCTGGCCAGTTTCGGCAATGACTCGCTCAAATGGCAAGGC
GGTGTTATCCGCGGCAGCGTCGACATGGGCGGCGACGATGATGTGGCGAGCCTCGAAGGC
CTCGACAGCTCGGTACTCAACATCACCGTCAACGGAGGGGCAGGCATCGACACCCTGACC
TTCAACAACAGCCAGCCGGTAGGGGGCGTTCGCTACATCAACTGGGAAACCGTCAACCTG
GTCAACGCCAGTGTTTTCAAGCTCGACACCCTCCTGACCCTGGGCGATGCCAGCGCCGTT
GCGGCGCCCACAAGCCTTAACATCGACAGCAGCAGCTCTCTGGTCTCGCGCTCCGGAACG
GTGGGCCCGTTTACCACCGGCCAGCCGCTGACGGTCAACAACAGCGGGATTATCGACCTG
AGCAGTGGTGGCGATGCCCAAGGGCGGTTGACCATCAACGGCAACTACACCGGCAACGGC
GGCACCCTCAAGCTCAACAGCGTACTGGCCGGCGATGGTGCGCCGTCTGATCGGCTGGTG
GTCAGCGGGGGGACGATCTCCGGTAGCACCAACTTGCAAATCACCAACTTCGGCGGCGCC
GGTGCGGTGACCAGCCAGAATGGTATCCAGGTAGTTGAAGCCATCAACGGAGCGACCAGC
AGCAACACCGCCTTCGTCCAGACCCAGGTGTTGTCGGCCGGGGCGTTTGACTATCGCCTG
TTCAAAGGCGGGGTGACTGCTGATAGCGTGAACAGCTGGTACCTGCGCTCCACCGTCGTG
GTGCCCACCCCGTTGCCGGAGCCCGGTAACCCGGACCCTGGTACGCCGGTTGATCCTGGA
ACACCGGTTGATCCTGGTACTCCAGTCGAACCCGGCACACCGGTTGTGGTGGTGCCGCCC
CCCACCCCGGGCCCTGCTCCCGGCCAGCCTGACTTGCCGCCACCGCCGGCGCCCGGCGTG
AGCATCCCGCTGTACCGCCCGGAAGTTGCCGTCTATGCCGCCGCGCCCCGGGCTGCGGCA
TTGATTGCACGCTCGGCGCTGGGCACCTTTCACCAACGTCAGGGCGACCAGAGCCTGCTG
AACCAGGAGGGCGCGTTATCGGCCAGTTGGGGCCAGGCCTATGGCGACAGTTTCCACCAG
AGCTGGTCGGGTACTGTCAGCCCAAGCCTGGACGGCAGCCTGTACGGTTTCAAGGTCGGC
CAGGACCTGTGGGCCTGGCTCAACGATGACGGCCTGCGCCAGCATGTCGGCGTGTATGTC
GGGCACAGCCGCCTGCACGGCGATGTCAAAGGCTTCGCCCTGGGCTTTGAAGACAACAAG
GTCGGCGACCTGAAACTCGACAGCGACAGCGTCGGCGCCTACTGGACCCTGATCGGCGCG
CAGCAATGGTATGTCGATGCCGTGGTGCAGTACTCCGACCTCGACGGCCGGGCCAAATCC
GATCGCGGCGACAAGCTCGACCTCAACGGTCACGCCTGGACAGCGTCATTGGAGGCCGGC
TACCCATTTGCCCTGTGGTCGTACTGGACCCTGGAGCCGCAGGCACAACTCATCGCCCAG
AAAGTCTCGTTGGACAGCGCCAACGACAGTGTCAGCTACGTTAGCTTCGACGCTCAGACC
GAGGTGAGTGCGCGCCTGGGCATGCGTCTGGAAGGCAAGTTCAAATCCACCGGAGTGCAC
TTGCAGCCTTATGTAACTACGGATTTCTGGAGTGGCAACGGAGGCCGCGACACGCAGACG
TACGATCATGTCGACAAGGTCAAGACCGATTACAACTACACTTCCCTGAATATCGGCACC
GGCCTGGTTGCGCAACTGAACAAGAACCTCAGCGTGCATGCGGGTATCGACTACACCACC
AACCTGGACAGTCGTCAGCAGGAGCACGTCGGCGCCAACCTGGGGTTGCGCCTGAGTTAC
TGAACGCGCTTTGTTGCCAGTCACCAAGGGAGCGGGTCTGATGCGAGTGCCACTGTTCTT
GACCTTGGGAGTCCTTCCCTGGATGACGTTTGCCCTGGATGCCGAGGCCGAAGATCGCGT
CGTGGTCGACGGCGACGTCTTCGGCGACATCGTGCAGACCCCGCAGGCCGATACCCTGAC
CATGAGCGGCGGTACGGTACAGTCGCTGGATCAGGGCGACGGGCGGGACCTTTTGATCAT
GACCGGCGGCCACATCGTCGGCACTTTTGCCAACGGTAATAGCGTTGCCCTGCGGGGCGG
GCGTATCGGCCGCATAGAGTTGCAGCCCGGCAACGGTGATGTAGCGCTCACCAGCGGGTC
CATCGACGGCGATCTGATCACCGGTGATGGCCATGATTTTTTGGTGTTTCGCGGCACTGT
GCTCGGCGGCAACCTGATCACCGGCAAGGGTATCGACCTGATTTCCTTCGAAGGTGGCGA
GATTCACGGCAACGTTTCCACCGGCCCCGAGAACGATCACTTCAACTGGAAAGGCGGCCA
ACTGTACGGCAGCGTCGACATGGGCGACACCACCGACCAGGTGCTGATGGTCAACCTGCG
GGCCGAGCAGTTGTTCGTGCCCTTCAATGGCGGCGCTGCACGCGATGAGTTGCATTTCCA
GAACAGCTTTCCCACAAACGGAGCGTTGTACACCAACTGGGAGAGCATCAGCCTTGGCTT
CGTCAGCCACTACACACTCAACGACACCTTGGTTCTTGGCGACGGCGGAGGCCCGATCGA
TGTTGCCACCGACACGGGCGATCTATTCATCGGCAGAGAAAGCACGCTGTTCTCAAGCAC
CGGTGTGATCCGGCCCTTTGCTGCCGGCCTGAACGCGCGCCTGGGCAACACCGGCCTGGT
TGACTTGCGCAACAGCGGCGATGGCCTGGGGCGCCTGACCGTCATCGGCAACTATTTCGG
CAACGAAGGCAGGCTGGCGGTGAACACCGTACTAGGCGCTGACGACTCGCCTTCAGATCG
CCTGGTTATCAGCCAGGGGGCGATTTCTGGCGATACCGCCCTGCTGGTCACCAATCTTCA
CGGCCCGGGCGGGCTGACCCGCCAGGACGGCATCCTGGTGGTCGAGGCCGCCAATGGTGC
AACCAGTACCGATACCGCCTTTACCCAGACCCAGCGCCTGTCGGCCGGGGCTTTCGACTA
TCGCCTGTTCAAAGGAGGGGTAACGCCCGGCAGCGAGAACAATTGGTACCTGAGTTCGGC
GTTGGTCGCGCCTGCTGACGGCCGCCCGCCGCCCTTGGCCGCACCGGCCCCGGGACTCGC
CGAACTGCCCCGGGCGATCCCCGGTCAGGTCATCCCGCTGTACCGATCGCAGGCCTCACT
GTATGCCGCTGCGCCTCGCGCCGCAGCGTTGATCGGACAATTCAACCTCGGTACTTTCCA
TCAACGCCAGGGCGACCAGCGCCTGCTCAGTGAACAGGGCGCCTTGGCCGCCAGTTGGGC
GCAAGCCCATGGCTACAGCTTTCATCAAAGCTGGTCCGGCTCGGTGAGCCCCAGCCTGGA
TGGCAATCTTTATGGCTACAAGGCAGGCCAGGACCTGTTTGCCTCGCCCAGCGCCGCAGA
CTACCGCCAGCACATTGGTGTTTATGTCGGCCACAGCCGTTTGAACGGTGATGTCAAAGG
CTATGCGCAGGGATTTGCGGATCGCCCGGTCGGTGACCTCAGGCTCGATGGCGACAGCGC
CGGGGTGTACTGGACGCTGATCGGACCGCAACACGGTTACCTCGATATGGTCGTGCAGTA
CACCGACCTGGACGGCCGCGCGCGCTCGGAGGACGGCGAAAAAATCGACCTCGACGGCCA
TGCCTGGGGTAGCTCGCTGGAGGTGGGCCGGCCGTTTGCCTTGTCCAGCCAATGGAGCCT
GGAGCCCCAGGCACAAGTGCTGGTGCAGAAGGTCAGCCTGGACAAGGTGCAAGATGGTGT
ATCGACGGTCAGTTTCGATACCCGGACCGAAGTGAGCAGCCGCCTGGGGCTGCGTCTTGA
GGGTAACTTGCGAGCAGGCACGACGCCCCTGCAGGCTTACCTGCAAACTAACATCTGGCA
CGCCGATGGCGGGCACGACTCGCTGGTCTTCGCCGGTGTCGACCAGGTCCGGACCGATTA
TCGCTCAACGTCCCTTGAAGTCGGCACCGGACTGGTGGCGCAGTTGCATAAGCAGTTCAG
TGTGCATCTGGGCATCGACTACGCCAGCAACCTCGACAGCCGCCAGCAGGAGCGCGTCGG
TGCCAACCTGGGAATACGCATCAGCTACTAGGCACGCCGCGCTGCCAGCAAGCCGATGCC
GGCGCAACCCAGCAGCGTGGCACTGACCCGGTTGAACAACCGGCGTGGCCCGGGCTGGCT
GAACCAGCGCTGCAGGTAAGCACCCAGCCAGGCATAAATCGCAATGGCCAGCCACTCCAG
CAGCAGGAACAACCCGCCTAGCCAGGCGAACTGCTCGGCCACCGGCACCGGGCCGGCGAC
GCTGACAAACTGCGGCAGGAAGGCGGTGAAGATCAGGATCGCCTTCGGGTTGCCCGCCGC
CACCCAGAACTCCTGGCGCGCCAGGCGCAAGGTACCGCGGCGTTGGCTGTCAGCCGCCAG
CGCCTCGCCCACTGGCGCGCGCCACAGCTGCCAGGCGATGTAGAACAGGTAGGCTGCGCC
CAGCACCTTGACCAGCAAGAACAGGTGCTCGCTGGTGTGCAGCACCACTGCCAGGCCCAT
GGCTGCCAGCACGATCATCCCGGCAAAGGCCAGCAACCGGCCGATGCCTGCCACACAGGC
AATGCGCAGGCCGTAACGGCTGGCGTTGTTCAGTGACAGCAGGTTGTTCGGGCCAGGGGC
CATGTTCAGGGCAAAACAGGCCGGGATGAACAGCGCGAGGGTGGACAGGTCCATGGGGGC
TCTCCGGTGACAGGAGCGACAAGATTCCCGCGCACACAGTTGCCGGGTCAAGGTACAGCT
GAGGGAAAAAACTGTGTGCCTGGCAATGCACCCTGCCCCTTTGGCAACAAGCACTTGGCT
TGAGGCTAAAGCGATTCGCTTGAACCCGCGCCACCACTGATAGCAAAACAATATCAGTAC
TCACCTTCGGCTTGGCTATACCTCCCTCTGGCACATGAGTGCCCGGGTGCACGGAGGCTG
CACACAGGAACGCAGCGCACCGTCACCTGCCCTGTCAACGCTAGGAAAAGGACATTTCCA
TGGAAAGCATCGGTGTACTCGCCACCCAGACCAACTGGAACGGTGGCCAACGTCTTACCC
TCAATGCCGGCGATACCGCCACCTGCACCACCCTGAGCCCGGGGCAGTTGTACGGGATCT
TCATCTACAACTCGGCGCAGAACCAGACCAGCGCCACGGTCAATGTGAACTGGAGCAACA
GCCAGCCGCCTTGCCCGATCACCGTGCCTGGCACCACCGCCAACGCCGGCCTTGCCTCAA
TAGGGTTTGTCTCGGGTACGGATACCCAGACAGTCTCGGTGTCGATTGCCCCCAACAGCG
GCCTGGCCCAGGTGGATATCTGGCTCGGTAGCGTCAGTATGCCGATCAACACCGCCGGCT
TGAACAACCAGGCGTTGCAGGCCAATGGCGAGCTCTACCCGTTCAGCAAGTACAGCCGCT
ACTACGCAGTGCCACCGTCAAAATGGATGAGCCTGACGATTGCCAGCAAGATCACTCAGT
TCGTCTCCTGCCAGTTCCGCGAGGAAAAGGCCGTCGTCTACGTGATCAATGAAACCTCCA
ACGGCTTGTTGTCGGGCCAGATCACCTCCATCGGGCCAACCGCCAAGACCGCTGGCGTCG
TGACCATCCTGCCAACCAGCTTGCAGAGCATCACCAATACCCTGCAGGGCGATGGCAGCC
AATGGGTGTGGATGGATGCCGATAGTGCGCAAGACTCGCAATCGGCCAGCATCGCCTTGC
AGTCCATGTAATTTCGCCTGAGCTTGCGCAAACGCCCCTCCCGGCAACGTGAGGGGCGTT
TGTTTTAGCCGGTGGATTGCGGATAAGCTGCAGGCTTCGCCCCTTTGAGGCTAACGTGAT
GCTGCGGGCAACCGGCAAAAAACCTACCCTGTTCTGGCGTGACCCGGCCCTGCCCTTTGT
CGAGAGCCGCCGCGCCTGCGACAGCCGTGCCTGCTACAAGGCGCACAGCCATCCGACGTT
CTCGATTGGCGCGGTCGATCAGGGCTGCAGTGTGTTCACCGGCGCAGGCAAAGGGCAAAC
GCGCCTGTTGCCCGGCACCCTGGTGTTCGTCCCGGCGCACTGCGTGCATGCCTGCAACCC
TGAACCCGGGCTGAGCTGGAGCTACCAGATGCTCCACCTGGACGCCGGCTGGCTGCAGGC
CCTGCGCCTGGAGTCGGCCCTGGCCCCGCAGGTTCAGGCAAGGCCTGCGCAGATCACCCG
CAATCCTTCTACCTATGAGCGCTTTACCCGGCTCAACGACTTGCTGTTCTCCGAGGCCTG
CGCCGGTGTGAAAGAGGCCGCGCTGATCGAGTTCATCGGTGATCATGATGATCAGGCGCC
AGCCACCACAGCTCAGGCGCTTGACCGCAGCCTCGAACCCTTGCTCGAGCGCCTTGCCCA
GGAAGACGCCAGCAACCTGTCGCTGGGCGAACTGGCGAGCAGCGCCGGCATGGGCCGTTA
CCAACTGATCCGGGCGTTTCGCGCCGCCACCGGCCTCACTCCCCATGCCTGGCAGTTGAA
CCTGCGCATCAACCGTGCCCGCCAGTGGCTGCGCAAGGGCCAGGACATGGCCGACATTGC
CTACCGCCTGGGTTTTGCCGACCAGAGCCACTTCCAGCGGGTGTTCAAGGCCCATACCGG
GGTGACGCCTGGCCTGTACCGCAGCTGAGCGCGCAATTTTCTTCAATACAGGCGCTGCAG
CCGCTACGGACAATCAGCAACCCTCTTGCTGAAGAAGTCCAAAACCGATGGAACAGTTTT
TACTCATTGCCGCCGCGCACTTTCTTGCCTTGCTGTCACCCGGCCCGGATTTTTTCCTGG
TCGCGCGCACCTCCATGAGCGCCGGCTGGCTCAAGGCAACCGGCGCCTGCCTGGGCATTG
CCGTGGCCAACTGCGTGTTTATTGTCGCGGCCTTTGCCGGAGTGTCAGCGCTGCGCCCGG
ACAGCACGCTGTTTGTCATCATCCAGTTGGCCGGTTGCGCCTATTTGCTGTACCTGGGCG
TGCTGTTCCTGCGCCATGCCGGTGCCAGCGCCCTGACCCAGGTGGGCGATGCCCCTGTAC
TGCTAAAGAACCCGTGGTTTCAGGGCCTGGTGATGGGCTTTGTCTCGGGGATTCTCAACC
CGAAGAACGCGCTGTTCTATGTCAGCCTGGCCAGCATGGTCGCGGCCAGCCAGGCCAGTG
CAGGCTGGAAATGGCTGTATGGCCTGTGGATGTTCAGCGCGGTGTTGCTGTGGGATGTGC
TGGTGGCCGCGGCCATTGGCAACCTGCGGGTACGCCGGCGCTTTGCCCGGCTGCTGCCGT
GGCTTGAGCGGGTGTCGGGGGTGGTGCTGATGTTGCTGGCGCTGGGGGTGATCATTCACC
TGGCCTGGCGTTGAGCACGGTGAGGCTGGCGAGGTCGAGCAGGCTGAACTGGCCGCTGGC
CCAGCCGCCGGTGTCGATATGCCAGATATTACCCAGCACCCGCACCTCACGCTGCGGGGT
GTGCCCGACCACCAACGCCCGCAGCCCCTCAACGGGCGTCTCATCGCCGGCAGCCAGGCG
CTTGCGCGACCATTGGCAAACTTCCTGGACCTCGCTCGGTGGCGTGCTCACCAGCAGCTC
GCGTAATTGCGACCAATGGCGGAACGGGCAATCGGCATGCAGCAGGGCGATCAGCCCGTC
TGTGGTTTCGACCTCAAGGGCCAGCGGCAGGCGCCGAAAGCGCTCGGCAAAGCGCGCCTG
TTCATCGCTGTCCAGGGCCAGGAACCAGCCGCCGCCGGCGGCGCGGTACTGGCTGTAGTC
GAGGGTGCCGCCATCAACGTGGGTGATCGCCAAGGCTTCATGGTTGCCCTGCACCGCGTG
AAACCACGGCTTGGCCAGCCACTCCAGGGCCAGCGGGCACTCAGGGCCGCGGTCGACCAG
GTCGCCAACGCTGAACAGGCGGTCTACCGCCGGATCGAAGCCAATAGCTGCCAGCCGCTC
CTGCAGGCGTGAAAAATGCCCATGGATATCGCCCACGGCAACGTCCCGCCCGCGCCTGTT
GGCTGTAAACCGCTCGATCCTGCGCACTGCCGACTCCTCTGTTTTCAATCCGTACAGGCG
TACAATGAAGCCTGTGCAGCACACTGCGCAAGGCTGCACCTGGAGGTGAATCATGCGCCC
TGCCCTGACCCTGGCCACCTTGAGCCTTTTGGCCTGCAACAGCCTGGCGCAACCGGCGGC
CACGCCCAACGTCGAAGTCACCTTCGACAAACCCGAACACTTTCGCGACGCCAGCCTCGA
CAGCAACGGCTACCCACGCGGTGCCGATGCCTATGTGATGAAGGAGCTGAGCGCCTACCT
GGTCAAGCTCGGCCAGCGTTACCTGGCGCCCGGCCAGAGCCTGCGCATCGACATCCGCGA
TATCGACCTGGCGGGCCAGTATGAACCCTGGCGGGCCAATGCCTATTCAGTGCGGATCAT
GCGTGACGTCACCTGGCCCAGTATCGACCTGCACTATGCCCTGTCGCAACCCGGCCAGGT
TGTCAGCCAGGCCGATGCCCATGTGAGCGACAAGTTCTACCTGCAGCGCCCGGGCTGGCG
CGCCGACAGCGACCGCCTGTATGCCGAAAAGGCCATGCTCCAGGCGTGGTTTCGCAAGCA
GTTCAGCGTGCAGCACCAGACTTCGGGCTTTTAGCCATCAGCTGTTATGCTGGCGGTTTT
CCAGCCGTCAGAGGACGGCCCGCAAGCAAGGACGCTCATGCGCAAACACTCTCGCCCGTG
GGATAGCAACGACCTGGGAGTACTGGCCCTGGCCGTCGCCGCGCTGACCGGCGCCTTATG
GCTGACCCTGTCGTACTGGATAGACCAGGAACGCGGCTGGGTCCGCATGCCCCGAGGTGG
TCGCACGGGCTCCGGCTACATCACCTACTACGCCGACCTGCAGCCAGAAGAATTCCACCG
GGCCCTGTTGTTCAACCTGTGGTTTGCCGGCGCCTTGCTGATCGCCGGCCTGCTGCTGTG
CTGGGCGGTGACGAAAATGCGCCGCTATCCGTCATACAACCGTCACACAGTTTCACGCAA
CACCCCTCTCAAGTAACGGAGCGGCATTAACATGGACGTGGGCAAGATTGCAGCACTGCT
GGTAGTGCTGGGGCTGGCAACGCCGGCCTGGGCCGGTGAACCGATCGAGAACCCGATCGA
ACGCAGCACCATGGTGGTGGCAATTGGCGTCAGCGTCGTCGTGGCCAGCCCGTTTATCAC
CACCACCGGTGCGCCGGCGCTGTTCAAGTCGGCCAAGGATGACGCCACCGCGTTCGTCGG
CTCCGACGGCGCCATACGTGGCGTCGCCTTCGAACGGGCGGTGCAGGAATACCGGGCCGG
CAGCGGCCCACGGCCGATGAGCGACATGCAACTGGCCCTGGCCATCGTCACCCTCTAGCG
GCGCCGAACCTGACCCTGCCCAAGCGGTCCAACCCTTAGAGCCTGTTGTTGAGCAACAGT
GCCGAGGAGGATCCCCATGGTCACTCACTTCAAGACCGCCGGCCACCTGGCCTGCGGACA
CCACGGTAAAAACCTGGTCGCCACCAGCGAACTCAATCGGGTCAAATGCCGTAGCTGCCG
CAACACCGATGCGTTCAAGACCGCACGCAAAGACCAGCGCAATGCCGCCCGACGCGCACG
CAGGACCAGCACCCAGCACGCCGCCAGCGACTGGCGCAGTGCCTGGGTCGAGCGCCTGAG
CGCCCTGCCCGGTCGCCAGCGGTTGCCACGCGGGTTTGCCGGCCAAGGTTTCGTCTGAGA
CCAGCCTCTACCTGGCGCGGATCAAGCGCTTGAGGGCAATGGGCGCGATAAACCGGTGAA
ACGGCGCGACCGGCAGCATGTACAAGCGCCCGAGACGATTGTGCGTGTGCACCACGGTGG
ACACCACGATCTCGCGGCGGTTGTCGGCGCCCAAGGGTAGCCGCAGCAGGGAGATGTACA
CGTCCAGGTGCTTGTCGCGATCGACCAGCAGCACTTCGTCGGGGTTGTTGCTGATCAGGG
TGAAAATACCGATGCGTTCATCGACCCGGTAAGACCCCTCGTCGCGCTCAAGGTCGACCC
TCGACAAACGCCCCAGGTCTTTCAGGCCGCACAACCGAACCAGGCGATTGCGCAGCACCA
TCAGGTTGTCGATCCAGCCCGGCATGCTGCTCATCAACCGCAAGAAATGGCCCAGCGCCG
TGCGCTCGGCGTTTGCCACCTGCGCCCGCTGCGCATCGACGAAATCGGCGCCGGCCAGTT
GCAGGTGGATGCGTGCGTTACCCGGAACCGCACAGGCTTTGATGGGCTTGTCCATCGGCG
TGTTTCCTTATGGGCAGGGGCGAAAGCCGAGGTCCTGGAAAAACCGCAGCAAGTAGCCAT
CCGGGTCCTGAATCAGGAAATTGCGCTGGCCGGCTTCACGCTCATCACTGCGGTACCAGT
GATCCTCCACCCCACGCCGCAACGGGTAGCCGGCGGCCTCGAATGCGCCGGCCAGTGCAG
TGGCGTCTTCACAGAGGATTTGCAGGTTCAGGCCTCGGCCAAAAGGCGCTTCAAGCGGGC
CGACGCGCCAGGGTGACTCGCTGCGCCAGTCCTGCTCGAGCATGATCTGGCTGTTGCCCC
GCGACAGGAAGGCGAACTTGTCCTCGGGGCGTTGGTACTCCAGCGCAAAACCGCCAATGT
CGCAGTAAAACTTAAGGCTGCGCTGCAGGTCGCTGACAATCAGTTCCGGCACCAGTGCGT
TCATCTTGAACATCGGGATATCCCTATAAAGGTAAAGAGTGGCCTAGCCCCGGTGCTCGC
TGCTGAGCACACGGGCATCCTGGTCGATGTAGAAGCGCCAGAGGTTGCGGCATTCAACGA
AGGTCACGATGGTTGCCGGTGGCTGGCTCATGGTCTCGGTGAGGGCCAGAAACGTGACCT
GGTCACAGGCCGGCTGGCGGGCGATGGCGTACAGCGCCTGGCGCTGGGCGCGGCTGATGC
GTTGCACGCCCTCTTCACCCCAGCGCTGGTAAGTATTGGTGTGCAATTGCGGGCTATATA
CCGGCAGCAACGACGCGTCGATGACCGGCGCCACCTGCGTGCTGCAGCCGGTCAGTAGCA
CAAATGCAACCCAGTAAAGATACCGATACACCGCTGCGCCTCCCTGGCAAAGCGGCGAGT
CTACAACAGCCCTGCGGCTTACTTGTAGAAAATATCCAGGGTCGCGCCGGCGTTGAACTC
ACCGAAGGTCGGCGTCGCGCTCATCCATTTCAGGCGCGCCAGTAAGTTGTGGGAGTTGGT
GGTCGAGGTGGTCTTGGGGGTCAGCAAGAACTCCTTCTTGAAAAACAACGCACGTTGATC
GTCTTCGTTGATCAGGCTGATGCCCACCGATTTGTTGTCGTTCGGAATCAGCGTGTCCTG
CGCCGCGTTCAAGGTCGCGGTCAACGGCTCCAGATAACCGCCCAGGCCATAGGCGGCATT
GCAGGTGCGCTGTTCGGTGATGGTGAACGGCACCTCCTTGATCGTTGCACCGACCTTGGC
GCCCGAGGTGCGGATCGCGCCGAAGTTAATGACACTCGGCTGGATATTGATCGAGGACTC
GCAAGGCAGGTAGCGGAATTTGTTCAGGCCGTTGACGGTGACGTTGTAGCTCTCGCCGGG
CCGCACACCGCCTACTCCATCGAACTGAAAAGCCCGGTAGTTGGCAAGCGAGGTAATGGG
CCCTTCCTTGTTATCCCCTGCAGGTGACTTCTTGACGAAAAACAACGAGTAGGTCATCGA
CTTGCTTTCTTTTTCCCAGCCACAGTTATCGTTGGCTGGGCAACCATAGACCCACCAGCC
GATTTTGAGTTTTCCGCCACTGAGCGATGAATACAGGTAATCCTTGCCTTCATAGGTAAC
ACCGATTTCGATGTCCTTGCCCAGGTCCACCCTGTTCGGGTTCATGTAAAAGTAAATGTC
CTCGCCAGGGCTGCCTTGAATATCCACCCAGCACTCGACATCGATGCGTTGCGTCGGTTG
TCGCCAGAGCACCGTACCTGCAGGCAACGAGTTGGGAATGGCGGTGGTATCGGTAATGGT
GGTCGTATCATTGATTAGCGCCGAACCGCTCTTCTGGCACTTCAATGCATAGCTATCAGG
AATGCTCAAAAAAAACAAAACGCCAATAAAAAGTAACTGTCTGCTAAACATGGCAACGCC
TTCCGGATTAATCACAACTACAGCTCGCTTCGACGCACATGGGCCAGCCCGGCGTCGCTG
ATAAAGGCGTACGCCACTTGGCCGACGGGCCGGTCGCAGCCACTCACGGGCAATGAATAG
GTTGAAAACGGCGCAATCATCAGATGATCAATGACCTTGCCGCAGGCGGCGCCTGAATGA
TCAAGCAAACCGACCTCGGTCAGGGTCAGGTAGTACGGCGAATCGTTGCGCGCTGCATAG
CTGCCGGCTGCGCTTGCAGACCAGCGCAACTGCTCCACAGCCTGCTTGACCGAGCCGGGC
AATTGCGGCCGGTAGAACAACTTGAGGTTGTGCTGCAGGGCAATCGCCATGGCGTTGCTG
TCGGCGGTCTTTTTCGGAATTTGCAGCACCTTCAGCAACAAGAACGACTCGCGGTCCTCA
GGCAGGCCCTGCCCCTGATAGAGAATGTCGGTCGATGCCTTGCTGTTGGCGGGTATCAGC
AACAAGGGTTTCGACACGGCCATGGGCAACTCGCGGCTGTCCTGCTTGTCGCCCCAGCCG
AGCTTGACCTGCACCAGCGCAGGCTCATTGCCCTGGTTGACGATAATCAGCGGCAACTGC
TTCTGCGTGCCCTCGAAAACGAACCGGGTAAAGCCGTCGAAGGTAATCTCGGCCCGTGCC
GAAGCGCTGGCCATTAGCGCCAGTAAGATGCCAGCAAGGGTTTTGAGCGTGCGCACAAGT
TGAGGGATGCGGGGATCGAAAGTCATGCACCGATTCTGGCCTGGCCGGTGGCAGGTCTGT
ATCAGACGATTCCTAAAGGCAATCACAGGGCGCGGGCAACATGGGTATCATGTGCAGCTC
TGAAGGAGCAGCAAGCATGAATACTGTGGCAACGGACCGGGAATTACTGAAACTGGCGGC
CAGGGCTGCCGACTATGAACTCATCGGCTGGACAGACGCGTGGCCAGGCATTGCCGGGCA
CCCGAGGGTCGCTGAACAGGGTTTTCTGCTGCGCGTTGAGCAACGCCAAGTGTTGTGGAA
CCCACTGGTGGATGATGGCGATGCCCTGCGCCTGGCGGTGAAACTGGGTATTCATATCGA
TTGCGCGTTTCTCTGCGCGATGCCGAGGGACCTTTACGGAAACAACCCCGACGACTGGAC
TGAAGGATCAGATATCGATTCGGACGATGAGTGCCAGTTGATGCGCCGCGCCATTGTCCA
TACCGTGGCCCGAATCGGCAAACGCCAGGATCAGATCAACGGTGAGTCCGCGTCCACTCA
TCCGCCACGTCGCCCATCGTCAGAGGATCCGCCGTTTTAATCCAGGCCATGAAGGCCCGA
TCGAACTTGAATGACGCCCCGCACTGGCCAGTCAGAAACCGCCGGACCTCCTGGGTATTG
CGATAATGCTTGTCCAGCGGCGTACTACGGGTAATCGGCCCTGCGTGCCAGTCGAAGCTC
ATTTGCTGTTCCCTGGATGGCGTGGTTCGCCCAAAGCCTAGCACTGCCCGGGCGACAAAA
CACCAGCAGAGTGATCTGCACCGTGCAAGGCAGTGGATAGATCTGCCAGTACCCGCTACC
TTGAGGTTTCACGCAAGGAGTTCGAACATGGCAGATAAATATGTTGGCAAGCTCATGGGT
GTCGGCACCGACAACGTGCAGTACGTGATCAACATTTATCAGGACGAGACCGTTGAGCGC
TCATCTCACGGCATGGTTCGCCATGAGGGCCGCAAGCATTTCGAGATGCAGTTCGGCGGT
GAGGTGAAACAGATTTCCGAAACGGAGTACGAGATTGTGGCCACGGGCATCAGGGTCACT
GTGCGCGGTGAGCAACGCTAGCCTCAGCCCTTGCCTCTATTCCTGTTCTTGGCCCCGCCC
TGGCGTGCTTTGAATTTCGGATTTATCTCACCAGATCGATTCGCCCGAATCGCCTTCACC
TGATACGCATCGAAGCCTTTGTCTTGCCCCCTGAATGCGCGCCAGCATTGACACTGTTCC
GGCAGGTTGATGTTAATATTCGGCGCGGCCACGCCGCACTGCGCAACAGGAGCAGCATGC
ATACCTTGCAGGTATGCTGATTTTTGATAAGGACTATTTCTCATGCGTTTTCAACGTTCG
GGCATCGTCGCCCTTCTCGCCACGTTAACCTGCACGGCTGTTCTGGCCGCAGATGACATT
TCCGGCGTCGCCCTTGGATCCTCGTTGGCTGTCGCCAAAGAAGCCATTGCAGAGGCAAAT
CCAAACTTCAAGCTTTCGCCATTGATGCTGCGTGACGGCAAGGAAGCCGGCGTTACAGCA
GTTACAGCAGACCGACTCAAAGGAACCGGCCTCAGCAATCCGGGGGGGCCTTCTGACGAG
TTTGCAGCGCTGCAGAATGATGCCGGGAAAGTGTGGTTCATTGCGCGTGTTCAACGCTTC
GAAGACGGGTCGCGCATCAAGACAGAGGCACTTAAAGCTGCCTTGACTGAAAAGTTCGGT
AAACCGTCGAACATTACCCAGATGATGTCGCTCGGCCTTGTCTGGCAGTACGACCGCGAC
GGGAAACAGTACTTTGGTCCCAGCTCAGAGGGTCCATGCAAGGGCGTGCGCAGCGCCAGC
AGCAACATTCCCGGTGTGTCGTTTCCGGCGCCGCAATCGTTTAGCCCGACCTGCGGGAAA
ATCATCCAGGTTGGCGCTTCGGAACAACCAGACGAAATGGTGCCTCACTACACAGTGTCC
ATCATCGACGTCAAATCGATGTTTGACGAGCTGGCTGCGCGTGATGCTAACGCCGAAGCC
GATCGAAACAAGAAACTGTCTGATGAGCAAGCGAAGAACGTAAAACCGAAAATCTGACAG
GAAGGAAAAGGCCGTTGGTAAAACAACGGCCTTTGATCTTCAGGTCAAGGCCTGGCTTCA
TCACCACCGTGCATAACAACCTATCCTGCCTGCCAAACGCATCTGCCTAATGAGTCTTGC
AATAGTAATGCAAATAGGGGTAGATCGCTTCAACGCGTTAATTCATCACACGTCTCGAAG
TCAGGCCAAATTATGCCGTTAAGCTTTCATAAAATGCACGCCAATGGTGATGATTTCGTC
ATCGTAGACTCGCGAAATTCACTCAGTCCGGTTACCAGCAATTTGGCTCGGCGAATGGGC
GATCGGAACCGAGGAGTCGGCTTCAATCAACTTGCGGTGATGCTCGATTGCGATGACGCA
GATGCGCGTTTGAAATTCTGGAATGCGGATGGCTCACCGCTGGACGTTTGTGGCAGCGCA
ACGCGCGGTGCCGCGGATATGTTGATGCGTAGCGCCCAAAAGACTTCAGTAATACTGCGA
ACCAAGCGTGGCTTGCTAACGTGCAAGCGAACCTCAACCGGCGGCGTTTCTGTAGACATG
GGAAAGCCGCTTTTGGGCTGGTCAGATGTTCCTCTGGCTATGGAAATGGATACTTTGCTA
TTGCCACTGCCGGGGAGCCCAACAGCCTGTGGCATGGGAAATCCGCACTGCACCTATTTT
GTCGATGATCTGACAGCCGTTGAGGTAGCGTCGATTGGGCCGACAATTGAAACCACGTCC
TTGTTTGCGCTCAGGACGAACGTGCATTTCGTGCAGGTCATTGACCGAAAGCACATCCGG
TTGCGAATTTGGGAACGCGGGGGTGGTATCCCGCTGGGTTCAGGCTCCTGCGCTTGTGGC
GCCGCGGTGAACGGCATTCGTCGTGGCTTGTTAGACAATTGCGTTGAAGTTGAATGTGAC
GGTGGAGCCGTAACGGTTCAATGGGACGGCGTGGGATCAGTCTTTCTCTGCGGGCCGGTA
GAGACGACTTTTTCCGGAACAATCGCGGATGCTTTGTTAAAAGCCTGATTTTCAGGCAGG
CCGCTCGATTCATGCCGCGTTCTACGAGTTCGAATTTTTCACTGGCATGAGGTTATCTGC
ACCACCAATGACGGCCAATCCTCAAGGAATTGGGGATCGGCTACCGGCGGCCATACAACT
GCTGTCACACCTATGCGACAATATGCTTAATGTCTGGCCTCAACCCCGCATTTATCGCCC
AACAGCTCGGGCATAGCGTGCAGATGCTCTTATCGACGTATGCACGCTGGATAAACTCGT
CCAATGACTGGCAGGAGCTGGAAAAGCTCCAGATTGGTCCGAAATTGGTCCGCAGCTGCG
AAGACGTCACATAAGCTATTGATAGGTAAGCCCTTTGATCTCCACCGCTAACATCACCAT
GCAGTCCTGCATGGGTGTTAGCGGGTGCCAATGCGTTGATTTCATTGGGCGAAATCCCCC
ATCAGCACCCACCCAAGCGCACCCATTGGTATCAAAATTGGTATCAGCATCACCCCTCCT
CTGGCGTTCTTGCGCAGCCCTGCAACTGCCCACGTCGGCACCCCGTCATCTGGCGCGTGG
CAAGGCACCTGAACCGGCGCTTCGACGCGCACGAAGCGGGCCTCCGGTTGAGCCTGCGCA
ACACAGCCGCCCAGATCCAGCAAGATCAGCAGCCCGCTCCTACGAAAAGCGCCAGTAAAT
ACGGGGCTGCGGTTCGGACAAGGCCATTCCCGCCCCCACAAGAAGTGTCGTAGACCAGCG
GGCTGTAGACCAAGCTCCTTCGTGCGAATTTGGTTGACAGCCCGCAAGAGAAAAATAGCG
GCCCTTACTATTAGCACAGTGCATCTCTTATAAAAAATAGAAGCTCATAAAAAATATCGT
CACCCTTAAATCTATCGAGAAACACAGGCGATTTCGCTCACCACACTATCCCCATTAAAG
CAGAAATTAAAATCCCCCCTTTCAACGAACAAGAAATAAATTGTAACAAAGGCCTCTTGA
AATACTCTAAACACCAAGAAAACAACATTTATTGACGAAGAATGAGAAGCCTTGCCTTCT
ATAGCTGGATGGAAACCCAGTTCATTAAAACCCCACCCAATGGTAACGTATGCTTTCGCA
TTGCTCAGAACAAGAAGTAGCACGAGCAAACTTGTTGGTTGAATAAAGGATTAACGAATG
ACTATCGAGCGAGAGATTTTCTCGGCCCTTATCGCGCAGAACGCATTACAAGGTGAAAAG
CCAAGCGTACAAAGCTACGCCCAGCTAGCCGTCGACAAGGGGTTTAGAGCGCTTTCGTCA
AAGCAACAGGCAGTGGTAAGCCCCTTCCTGCAAAAAAAATGCGAGGGAACGAAAAAACCA
AATGAAAAACATAACAACTGCCAAAATACTATAGGCGGTCGTGAATTGGTTACAGCCCTT
GAGAAGTCAGAGCTTTATAAAGGATGGCGCTGCGGGAGCTGCCGAGGCGCATCTGAATAA
TAACACAGCGACCTAAAGAGAGTAGTAACCTAAAAACCTATAAGAACAACCAGGAAAACC
ACTACTACTCTCGCCACTCCTGAGCGATATTGCAGCAGGCCACCACAGGCCTGCTCGCAG
TTCTTTTCGATAGCCCCCGTCAAATCGCCGCCCACTCGTCACGCACTTGAGCGCTTCGGA
AAAATTCTGTACGACGCTGCCAAATCCTTCTGCGTGTCTAATTTTTTAAGGAGAAAATAG
TGCCTATATATCAAATAGCACTGCTGGTCGTTTTCGGTATTGCCACACTCTGGTGGGGTT
ACCGATTGGATAAGAGGAACCGTCAAAAAGAGCTGGCCGCAAAAAGACAAAGCGAAACCC
GAGCCTCCTAGGGTCGCTGGCAGACTCCCTGATATACGTCTGCGCCGCCCTCAAGGCTGC
TTTGTCGACGATGAGGTCTCTGCGTAAATTGAGAACAGCTTGTCCAGTTTCTCGACTGAG
TTCGATGGTTCCTGCATCACCCACGCTGCCCTGCCAACTGGGGTGCAATGCCGCCGCAGG
GTTAGCGCTTAGTGCAGCGTGCGCGCAGGTCCGCCAAGCGACCGCAGCTGGTATTCGGTG
ACCGCCTGGTACAGCGACTCAGCCTCCAGCCGCAGGCGCTCGATTTCCTCTCCTGGCTGG
CCAGCGTCCACAGCTGCTTGGTAGCGACGCTGCGCATCAATGGCCTGTTGTATCAGTGGC
TCACCAGCCTCGATAATTCCTGCCAGGGTCTTCTTCACGCTGCTGCTCCGGCTATTTGAT
CAGAGCAGTATAGGTCAACGGCCATTCGGGCTTCGCTACGGATCAACCAGATCAGCGATG
ACCACCAGTGTCACCTTCCGGCCAAAAGCGGACATCGAGGAAAAGATGTGGAGCCAATCC
GTCATTTTGGCTCTACCTCGTTACTCGCAACGCTTCGAGCACCAGGGCGAAGGCAGGCGA
TGGTTGTCTACGGCTGGGATAGTAGAGGTGATAGCCGGAAAACGGCTCGCACCAGTCCTC
TAGCACACTAATCAACCGGCCCTCTTCAAGGTGGGGGGCGAACTCGTCTTCGGGTAGATA
GGCGATTCCCAGGCCGCCGACGGCTGCGTCCGCAATATGGGTCGTGGTGTTGAACACCAG
TTGCCCTTCGACCCTCACCCTCAGCTTTTTGCCTTTGCGCTCGAACTCCCAGGCATCCAC
TCCACCATAGGTTGGAAAACGGATATCGATGCAGCGATGCGCAGCCAGATCATTGGGGTG
CGTGGGGATGGGGTGCTGGGCGAAATAGCTGGGGGCCGCCACTACTGCCATGCGCAGATC
GCCGCCGATGCGTACAGCGATCATGTCCTGAGCAACCGTCCCGCTGAAGCGCACACCAGC
ATCGAAGCGCTCAGCCACGATGTCACGGAAGCCGTAGTTGATATCGAATTCGAGCTTGAT
ATCCGGATAGGCCTCCAGTACGGGTATCAGCTTGGGCAGCAAGGTCGTCTTGATGATGTT
GTCACCACAGGTGATACGTACCGTGCCCGCCGGTTTGTCGCGCAGCTCGGTCAAGGCATC
CAGCTCGGCTTCGATTTCATCGAAGCGGTAGCCGATAGCTTCCATTAACCGTTCACCAGC
AGCCGTCAGCGAAACACTGCGGGTGGTGCGTGTGAGCAGGCGAATCTGTAACCGTGCCTC
CAGCCCTGACACCACCTGACTGACGGCCGACTGGGTAACGCCCAGGTGCGCTGCTGCACG
CGTGAAGCTACCTTCGCGAGCCACGGTCACGAAAGCCTGGAGGTCGTTGAAGTTATGCCG
AGGCATGTGCCCATCCTCTGATTAAGTAGCAGAAGTTATAGCGGCTTTAAGCATTAATTA
GCTAATCAAGGCCTATTTATTTTACGACAATGCCTCCTGTCCCCTTGCGCCTTTTCCCGC
GAGCGGGCCCATGCAATCGCCAGAGCCCGCTCGGCGATTGATCTTCAACCCGTGAAGAGG
ACGCCCCCATGAACAGACTTCTTGCAGCCCTGGGCCTTCTGCTCAGCTCATTCACAGCTT
TAGGAGCCGACATGTCCAACGGTGCAGACAATTTCTTCCAGAGCGACAAGGTGACCATGG
AGAAGGTCAGCTTCAACAACCAGTACCAGATGAGGGTGGTGGGCAACCTGTTCACCCCTA
AGAGCTTAGGTAAGTCCGCACCCAGCCCGGCTATCATCGTGGGCCATCCCATGGGCGCGG
TGAAGGAGCAGAGTTCCAACCTGTATGCCCAGAAACTGGCGGAGCAAGGCTTCGTTACCC
TGGCGCTGGACTTGTCATTCTGGGGCGAGAGCGAGGGCCGCCCGCGCAACGCCGTTCTCC
CCGACATGTACGCGGAGGACTTCGGTGCGGCTGTCGATTATCTCGGCACCCAGGCGTTCG
TGGATCGGCAGCGCATCGGTGTGCTGGGCATCTGTGGCAGCGGCAGCTTCGTGATCAGCG
CGGCCAAGATCGACCCGCGCATGAAGGCGATTGCAACGGTCAGCATGTATGACATGGGTG
CCGCCAATCGCAACGGCCTCAAGCATTCGCAAACCCTGGAGCAGCGTAAGCAGGCAATCG
CCGCCGCAGCCGAGCAGCGCTACGTGGAGTTCACTGGCGGCAAGACGCAGTACACCAGCG
GCACCGTGCATGAGCTGACAGACGATACCCACCCGATCCAGCGTGAGTTCTTCGATTTCT
ATCGCACTGCGCGAGGCGAGTTCACCCCGGCGGGCTCCAGCCCAGAGCTGACCACCCACC
CGACGCTGACCAGCAATATTAAGTTCATGAACTTCTATCCGTTCGCGGATATCGAGACGA
TCTCCCCGCGCCCGATGCTCTTTATCGCTGGCGAAAACGCTCACTCGCGCGAGTTCAGTG
AAGAAGCCTTCCGCTTGGCGGGCGAACCCAAGGAGCTTTACATCGTCCCCAACGCCGGGC
ACGTCGACCTGTATGACCGGGTGAATCTGATTCCTTTCGACAAGCTCACCCAGTTCTTCC
AGAACGGCCTGAAGCGATCCGCGAGGCAGGCACCATGACTAGCAAACTTGCCGCCCAGCC
AGGCGCCTTCGCCACTGACCAGCCGCTGTCCTGCCCCAGTCACTGGGGTGGGGTCTTGGC
GATGACGCTCTGCGTCTTTGCCCTGATCGCCTCGGAGTTCATGCCCGTCAGTCTGCTGAC
GCCACTGGCAACGGATCTCCAGGTCAGCGAAGGCGTTGCGGGGCAAGGAATCGCCATCTC
CGGTGCGTTCGCCGTGCTGACCAGCCTGTCGATCACCTGGCTGGCCGGGAGCATGGATCG
CAAGACGCTTCTGCTCATCCTGACGGGCCTGATGGCGGTCTCCGGCGCGGTGGTAGCGCT
CGCGCCGAGCTTCACCCTCTACATGCTGGGACGAGCGTTGCTAGGCGTGGTCATCGGCGG
TTTCTGGTCAATGTCGGCGGCCACGGCCATGCGCCTGGTGCCCGATGATCAGGTGCCCAA
GGCGCTAGCCATCTTCAACGGTGGCAACGCCCTGGCTACGGTGATCGCGGCGCCGCTGGG
CAGCTACCTGGGCGCGGTAATCGGTTGGCGTGGGGCATTCCTCTGCCTGGTGCCGGTGGC
GCTCGTCGCACTGGTCTGGCAGTGGCTCAGCCTGCCGAGCATGAAGGCCCAGCAGCGAAA
GAGTCCCGCCCCCAGTGTTTTCAGGCTGCTCGGCACTCGCTCGATAGCGTTCGGCATGGC
GGCTTGCGGAGCCTTCTTCATGGGGCAGTTTGCGCTGTTCACCTACCTGCGGCCCTTCCT
CGAAACGGTGACCTTGGTCGATGCCACTACGCTGTCATTGATCCTGCTGGTTATCGGTGT
AGCCGGTTTGGGTGGAACGCTGTTGATCGGCTCACTGCTGAAAAAGTACCTGTATCGCAC
GTTGATTGCCATTCCAGTGCTGATGGCTGTGATTGCCCTCGCGCTGATCCCTGCCGGTAG
CTGGGTCGTTCCGGTGGTGATACTACTGGGCCTGTGGGGGCTGATGGCCACGGCAGCGCC
TGTTGGCTGGTGGAGCTGGATTGCACAAGCGATGCCCAATAATGCCGAGGCAGGTGGAGG
GCTTATGGTGGCAGTGGTGCAGTTTGCCATTGCATCGGGTTCAACACTGGGCGGCTGGTT
GTTCGACCACAGCGGCTACCAGAGCACCTTTACTGCAAGTGCAGCCATTCTGTTGCTTGG
CGCGGCCCTTACCGTTCTGGCCATGCGTGCGCAGCCGGGTCAGCCAAGGTGAGGTGGGAG
TCTTCAAGATGTATAAGCTCAGCCAACATTTCTGCCTTTCGGGCATCCGGCTATGCCTGC
TGTTCATGCTGAGTGACTGCGCATTCGCGGAGACAACTCTGAAGGAGGATCGTATGTGGA
TGACCGTTGGCGAACAGCGCTTCACAATCACCCTGGACGATAGCGAGACCTCACGAGCAC
TTACACAGCTATTACCACTTACCCTCGACATGAGCGAACTCAATGCCGACGAGAAATACG
CGAGCCTGCCGCAGCGGCTGCCAGCCCGCGCAGTAAGGCCCGGTACGATCCGCACTGGCG
ATCTGATGCTGTACGGCGCGGATACGCTGGTGATTTTCTACCGGACGTTCGAGTCGACCT
ACTCCTACACCCGAATTGGTCGTGTCGATAGCCCCGAGGAGCTAGCCGAAGCGTTAGGCC
GGAATGATGTGAACATTCACTTCTCGGTGAAGTAGGAGGGGCGCGAAGCCTGCCCCGTGA
GTGTATGCTTTTGGCCGACTGTAGCCGGTCGCGAGCGGCAGCTATCGGCCAAAAGCGGTC
AGTCATGACCGGCTGCTTTCGACCCATAGCTGCCGGTCGCGAAGTGCAGAAATCGGCCGG
AAGCGGACTGATTCGCAGCAGGCCAGTCTCCTGCATTGAGGTTCGCAGGTACCTACCTTT
TCAGGGGCAATTCAATCGCCTCGCTTAACGCGCCATTGGCGCCGAAAGCGGCAAGCCCAC
TGCTAGTCTCGAAAGGCTCCCGGAGGGCGGTCGAACCAGCGCTTGAAGGCACGGTGGAAA
GTGCTGGTATCCCTGAACCCCAGCCGCTCGCTGACCGTCGCCACGGGCAGCCCCTGGCGA
ATCAGCTCCGCAGACAACTCGCGACGTACCTCCGCCACCAGCGCGCTGAAACTGGTGCCC
TCTTCCTTCAAGCGTCGGTAGAGCGTGGTGCGACTGACGTGCAACGCCTGGCAGGTTGGC
TTGATGCTCACGCCTTCTGGCAGGCTTGCGAGAATCAAGCGACGCACCGTGCCGGCAAGC
GTATCTGCGTCTTGCAGCTGCGCGAGTGTCGCCCTTGCACGAGACTCCAGCATCTGTCGC
AGGTAGTCGCTGGCGCCGAGAATGGAATGCTGCAGGAAGTCGCGCGGCAGGTGGAGGCTG
TTTCTCTCGCTGTCGAAGCGCAGCTCGCTGCCGAACAGCTCGACATAGTGCGCATGGTAG
GCCGGGGATGGGAAAGCGAACTCGCACGCCAGAGGCCGCAGCTCTACGCCGGTCATCTCC
CGGCTCCAGCGCAGCACTGCACTCATGCTGCGTTCGATGGCGGCCTGCGGGTAGGTTTTG
CCGGGGGCAAAGGTGATCTCCAGCACCAGAGCATCTGCCGTTTCACTGTACTGCCAGCTC
TCCGAAGGGTTCATCAGCGCGATATGCCGCTGGAACACTTCCAGCACCTCGCTCACCCGA
CTGCATTGGCGCAACCAACTAGCCAGCACGCCATGCGTGGCGGGGTTGAAGGTCTGCCCG
ATCAGCAGGCCGATATGCGGCAATTGCGTGTTGTTCGCGGCGAACTGCCACAGCGCCAGT
AACTGGGTCTCGTCGACACGCTGCTCCTGGATCGGCGATGCCGCAGCCCCCTGGTCGAGA
AGTTTGGCACCCTCCACCCCGGCCTCCCGCAACTGGGTTGCAGTGACCACGCCGAGATTC
AGCAACTGGTCGTGCAGATCCAGCACTGCGACGGCCGATACGGTGGTACTTCTGACCATC
GGACTTGCTCTTGGTAGTTGCTTGGGTAACGACTCTAACGCACGGTGCAGAGCGGCGGCC
AGCCGTCGGCCATGCAAGTGCAGGTTGCAACCAAAAGCCATACAGGTTGAACCGCAGAGC
CATGGCCAGCCGTCATCGGACTGCCTAGCATCGACGACACGACCATGGCACAGGAAGACC
TGCTATGCCCGAGCACAGAATCGAATCGTTAAGCGCCTTGCGCGCACTGATTCCGCCACC
ACCGGCGATGATGCACAAACGCCTGCAGCGCAAGTTGGATGAGCACTGCCTGCTGATGAT
CCGCCAAGCGACGGTTTGCGCCGTCGGCTTCGCCGACCCGCGGTTAGATATCGAGTACCT
CGATTTGCGCCACCATCCAGTGTTACGGGCCGAGGGCCAGGACATCCTGCTGCCCTGCCC
GGCAGACAAAGCGATCTCACAGCAGCCGATAGAGGAGATGGCCTGCAGTCTGTATTTCAT
CCTTCCCGGCGTGGGGTTCAGCCTGCGCGCCAATGGCCGGGGCTCTCTGCGGGCCGGAAA
GCTGTTGGAGTTTCGCGCCGAGGCGCTGTTCCTGCACTGTTCGCGAGCCAAGGTACGCGC
CGATTTTTGGCGGGCCAGAGAGTACACCACGCCCTTTTTAGCTGACACAGGGCAGGCCTT
GTCCGAGCCAGCGCAGGCCTTTATCGCCGCCTCGCCGTACCTGCTGATGCTTACGCAGCG
CCAGGCCGACGCCACCGAGATGTCGCCACGAGGTGACCCGGCTGGTTTCGTACAGGTACT
GGATCGCCACACTCTGCTGGTACCGGAACGCCCGGGCAACAAGGTTGCCTGCAGCCTGAG
CAATATTCTCGTCGATGGCGCCTTGCGCCTGTCCTTCCTTCAGCCCGGCGCCGACACGGT
TTTATCCGTGGCCGGGCGCGCCTGGTTGAACAACGACTCGAACTTGCTCGCCCCACTGGC
AATCAACGGCAAGCCACCTCGGGTCGCTACCGTCGTGAACGTCGAGCGCTATCGCTTCCA
GCACTGCCCAGCACTGCTGGCCGCGGGCTTGTGGGATCGCGCAACACACCTGGACGAAAG
GCAGATTCCAGCCTTTTCCAAGATGCTGTCCGAGCACATGAACGGTACGGGCCTGTTGGG
CAAGGCCACCAGCCTGGTGGTCGATGCGGTGGTCAAGCATGACCTGCGCCATCTCTACTG
AGGTGACGGGGTAGGCGACGGCTTAAATGCCCTTCTGTACCTTGCCCAGCCGGATGCTTA
TTGCTGTCCGTCAGCATCCGAATCCACTGCGCTTTCTAGCGAGGTTCTGCTCTAGCCGGT
CATGTAAGCATGCGACTGGCTGGTATTGGCCGGTTTAGGTCATCCACGAACGGCCGCAAA
GGGTCGAAAGCAGCCGTCTGGGCTTGGTTTTTTCCAGATCACTGCTCGATGCCTTGGACG
TAGGCCTGGCACGCCCGCAAGGCAATCAATCCTTGGTCACCGGCATCGGTGATGGCGACA
ATTCGTTGAGCAGCCGCAGGGTCAAGTTCGCCTCGCGGGGCTCCATGAACCATGCCGCCG
GCGCTGGAGACGGCTGGCACCCCACAGCCACTACCCTGGGCTGGGGCGGCGAGTAGGACT
GACAGCCGGAGATCAGAAGTAGCGAGGCGATCGCGCAGGCGAGCTTGGGTTGCTTGGGCA
TTGGTCAGCTCCTGGTAGTGGGTTTTGTCGTTGGCCTGCAGTTGATCTTCAAGGGCTCGG
CGCCGGGCCTGCTCTGCGCCCTGCCAGTTGATCACCGCCACAGCAGCGGCCTCTCGTTCA
GCCTTGAATTCATTGGCCTGCTTTTCGCTCTTGGCCTGCCACTCGGCATCCATGGTCGAG
CGGCCGTGCTCGTAGGTGCCCCAGAACGCCCAGAGCACCAGCGCCAGCGATGCCGCTGCA
CCTATCGTGCGCCAGCTGATCACGCCAGCACCTTCAGCGCGCGGTCATACAGGGCCTTTC
GCTCAGCGGCGCCGTGCGGTACCCGGCCAAGCTTGCCGGTGTTGATCACGCTGCCGATGT
CCTGGAAGCGGCCGGCGTCGGCCAGCTCATTCAGGCCGTGGGTCGACCACCACCAGGCAG
CGGACATGGCGGCGTGCTCAGGCTGCTCGAGCAGCTCGGGGTTGTCCTCCAGCGGCAGGG
CCAGGCCGGCGCCGGCGGCGGCATAGTTCGACCGGCCGGTGAGCTGGATCAGGCCGCGTC
CACGGTACCGCCAGCCGTCCCCGGGGCGAGTGTTGCCCATGCGACCGCTGTAGACGTTGT
TGGCGATCTTCTCCGGCTGCCGCGCGCAGGCGGCCGCCGACACTGCGGTGAACCGGCTGG
GCCAGGTGCGCACCAGCGCTTCGGCGCTGTAGTTCAGGTTCTCCACCAGGTTGCGCAGCT
GACCCGACTCATGCCCGATCTGAGCCAGGAACGCCGCAACGCGCACCGGGCTGTCGATCT
TGTGGCGCGCCATGGCCCGGTTCAGCGCAGGCAAAAAAATGCCCGCGACTGGGCGGGCGT
TCGGGAGGATCTGCAGCAACTGCTGCTCGGTCAAAGGGGGCATGCGTTTCTCCTAGTTGA
ACCAGCGGCCGATGGCGTGGCAGTGCACGGTGGCCACGGACGTACTGATGAAGCTGTTGG
TGCCGCCGGCGGTGCGCCACAGGCGCGGCACACACTGGACGGTGTTGATAGAGGCCGCCA
TCGCGGAACCAAACTCGGCGAACGTCACCGGGGCCGAATCGGCTGACAACCCCTGAATCG
GCGTGACGGTTACCTTCGGCGCCGCCGAAAAGGCCGCAGGAAAAGACCAGAGCTTCAGCA
GGGTCAGGGCCACACTGAACTCGAGCACAACCGCCGCAGCGCAGATGAGGGTGCCGTTGG
CGAACTTCACGTACTCGCCGTTCGCGTTGGTGCCTGACTCGATGATCGCGCCAGTGGGCA
CGCCCGAGGCCTGCGAGACGGTACCGACGATATCCGCCACCGCCGCTGCCTTCAGGCCGA
GGCCATTCCGAGCAGCTGCCTGCGTCGTTCCGCCCGTCCCGCCCTTGGTCACCGGCACCA
CGTTCTCTGTCGACACGGCGCCCAGCGAGGAAAGCGCTACGCCCCACTGGTCGATGATCT
GGTGCATCCGATCAGCTGCAGCCTTTGGCCACCCCTGAATCGGCACCAGGGCGTAGGCGC
CTGCGGTAACCGTCGAACCGAGATACCCGGGCTCGATGCTCAGCGACGTCGGGCTGATGA
TGTTCGTGACCTCGTACTGCCGGCCGTCCGGCCCGACCCAGGCGTCACCGACCCGGCCAT
TCAAGGTGAACGCCGTGCCGGTACCGGTGACCGTCTTCTGGCCAGCCGTTACGGCCACTG
TTCCTGCTCTGCTCCAGGGCATGCTTTTCTCCAGGCAAAAATAAACCCGCTCGATGGCGG
GTGCGCTGACGTTCTGACCGTTACTGCGGGAGCGGGTAGCGCTCCTTGATGGCGGCGACC
GCGGCGATCCAGGCGCTGTAATCGGGCTCAGTGCCGGCAGCCAGCGCGTCATACTCAGCC
TCGAACTTCAGGCGATCGCTCTCGGCGGTATAGGCCGCACGCCGGGACGCCAGCGCCGCG
TCGCGCTCTGCCTGGCGGGCCTCATTGGCTTTCTGCTCTGCGGTTTTGGCCTTACTGAAA
TCAATCATTCGTCCGTTACCTCAATTGCTTTGCCTTCAGCTGGCTTCGGGTCTTGGTCAG
TCGGCAGCGCAACCGGGCCGTCTGGGGCATCGACGATGTCCGCGGGGAAGCGAGATCGTT
CCCCGGCTTCGGCGCCGTGCGGCATGGTGATCGGAATGACCAGCACACCGTTGATGCGCT
CCACAGGCTGGTTGATCCACGGGCAGCCAATGGCCTCGGCCGGGAGCGTGGCGCCATCTG
GCAGCGGACCGAAGTCATACGGCAAGCCATTGATGGTCAGCACGTCACCCAGCTTGTGAA
TGGCCAGAGAGGCGTCCGAGTTGATCGGTATCAGTTTGAGTCTCATGCGTACCACCTGCC
TTGGGCTGTCATTACAAAGTCTGCTGTTATGGTCCTGGACGTCATGGACATGACCAGGCC
CTGATAGGTTGTCGCGGTAACCGCATTGGGCTGGGTGGAAACCGTCTGCGCCCGTGCGCT
GAATGTGAACTGAGGCGGTGCAATAAAGGCCGCCGGAAAGCCGAACGTCGGAGTAGCCCC
GATGAATAGCCCGTCCTGGGCGAAGGTGACCGCCTGGGAAAAGTTCAGCGTTGCCGAACA
GATCATCGTGCCGTCGGCGAATTTCGTGTAGCGGCCCGAGGCGTTGGAACCGCGCTCAAT
GATTGCGCCCGTCGATACCCCGCCCGACTGGGAAACCGTGCCCACGGCATTTGCCGTGGC
GGCCGTTCCCAGCCCCAACCCGGCGCGGCCCGCTGCAGCCGTGTTGCCGCCGGTGCCGCC
CTGGGCAACGCTGAGTGCGGTGGTCAGGCCCAGGAGCGCCGTGATGTCGGAGTTCTGGCC
CCGGGTCGCGGCAGCAATGTTTGCCCTTAGCGTCGCCGCATCAGCAGCACCACCAAACAG
AACCAGCGTTGCGCCGTACTGCTCGACGACCTGGCGCAGCCGATCAGCTGATTCCTTCAC
GTACCCCTGCATCGGCGCAAGGCCATAAGTGCCGGCCGCGACAGTCGCCCCCAGGTAAGC
CGGCAGAATGGTGAGCACCGTGCCGCTGGCAATGTTGGTCACTTCGTACCAGCGGCCGTC
AGGCCCCTGGAAAGCATCACCCACTCGGGCGTTTGCCGAGAAGGCAGTGCCGGTACCGGA
CACCGTGTTCTGGCCGGCCGTGATCGCGACCGTGCCTGTTCTGTACCATGGCATGTAATC
GCTCCTAGTTGTAATACTTGGAAATTGGAAACTTACAGACAGGAATTGAAAAGCTTGTCC
CGTCAGTACCATACGGATAGCTGTAGCCGCCACCCGTTTGCTTGTCGCAAAAGATAGTTA
GCGTAGGCGCGTTAAAATCCCAAATGGTTACCCCGGCATAGCGAGCGCCACCAGCAAACC
ATTCAACCCCTCGATCGAAACTGGTGACAGAAATATAATCATCGGCGTCAATCGTTAAAC
CGCTGAAATACTCATCTACGTTAACGCCCTGTGATTTCGTCCAGTTCTTTGTAAATTTGT
TGAACCTGACAACACGATCACTGGAGGAAAAAACAATTCGACCGTTGGCGTCCCATATGT
TTCGCCCATACATTTCAGCGCTGGGCGCATCTGCATACTTACAGGCAACATACTCCACCA
GGTAGCTCTGCAACTGATTGCCGCCCCTTACCGCCGAAGTGATTAAGAACCCTGTCCAGC
CGCCCGATGATCCGAGCATCGTGACGTATAGCCCCAGAGTGCTGTGCACCCCTGAGACAT
GCCGGAGAAAAACCTGCGGGGGCTCCAGGGTCAGGATGGGCTTCGCAAATGTAACAAGTC
CGCTTCCTGGGCGGTCCGTGTACCGAGAGGTGATGTTGAAGGTGCCTCTTTCGGAAAAGA
CCATGACCTTATAGGTACTTGTGATGGTGACAGAGCCAAAGTCATTGGATGCGTAAAAAC
CATATTCGGCCATTACATCACCCTCACGACTTCAACAACGCTTTCAACGACCGATGAAAT
CCATTCGTCACGGTAGTTACCGCCAACACCCGTTGCGAAGCGCCTGTTGGTGTACGTGTA
TATCGCGATCTTAGTGCCACCCAGATCACGATATACAGGAACACACCCCCACCCATCGAA
GTATCCAGGCTGTTCGTACTGAGCATAAACACGCGGTACAATCGTTACGAAGCAAGTCGC
AGGATCGTACCCCGGAACATCAAGTTCGATGTAGTCAGACCGCAAACCTTGGCCGGTAGA
GTTAGAGGCCGGAATAATGACTTGTGCCAACTTGGACAATGTGAAATCTGACATGCCCAA
TGTTTCTACTTCATTGGCATCCCTCACGCTCATTCCATAAATAGACATAATCCCTCACAA
AACCAATCGACCGGTTGCCGTTCTCAATTTGCCGTTGGCGTCATAGACGTAATGGCCACC
GTTATTCAGCAGCGTCGAGCCGTCGGCGTCCTGGCCGCGAAGAATGAGCGTTCCTGCTGG
AACATTGATTTCCAGAAGCGGCAATCCCTGCGAGTTCACTGCTGCGGAGCGCAACGTCAT
GCCCAGGATTATTTCCTTGATGAAGGCCTGGCTGATAAACGCCTGATTGATGAACACCTG
GCCGTTCTGCACCACGAACGGCACTGAAAGCTGGCCAGAAACCTCATCGACCACGGCAAA
GCGCTGAGCGAACGCCAGGATCTCCGAGGTTTCCCCGTTACTGCCCAGCGCCAGCCCGGC
CATAACGGTTCTGCCGCCAGATGTGGTTTGCGCCTTGATGGTGGTCATTGCCGACACTCG
CCCATCGACTCCGACCAGGGCTTCACTGACCTGCTGAACCGAAGCGCTGGTCTCGCCGAT
CGATGCTTCGAGCGTCTCCGTCTTGCGGGCCAAGGCCTGATCGGCATCCGCCAGGATGCG
AACATCGCTTGCGAACTTGGCCTGCGACTTCTGGGCGTCCAATGCGCTGAGCAGGTCGCC
CTCCCCCGTATCGTCCCGGCCGGCGGTGTAAACCGCCTCGACAGAGGTTCGCATCGAAGC
CACGGCCTGGTCGGTTGTCACCTGCGCCTCGGACACCTCCTGAATGTCCGCCGCGTTGTC
GTCGACCTCGGCCTTCAGCTGATCCAGTCGCGTGGCCGTGGCCTCGTTCTGGGTGGCCAC
CGCCTTTTCAAGGGTGGAAAGCCCGGCGGCGTTCTGCCCGACCTTGGCGTCAATCGCGAT
GAAGCGCTCAGCGGATGCCTGCTGCTCAGTTGCAAACACCTTGCGCTGCTCACTGATACC
GGCCTGGGCATCCCAGGCTGCGTTGGCGTCGGACATGCCGCCATCGTCGTCAACGTCAGC
ACGCCAAGCTGCCTGCAGCGATTGCAGGCTTGTTGCCTGGGCGGTGACCACGCCGTCCAG
ATCGGACAGGCCGGCAGTATTCTCCTGCACCTGCGCAGCAAGCCCGTTGGCGCTCTGCAC
CACCTGCCCGATATCCAGCCAGTACAGCGGGTTCGGCGGCGCGTTCGCCCCAGAGGGATC
TGCCGGCACCGGTTGCTTGGCCTGGTACAGGCGCTGGCCCAGGCGAACAGCGTCATCCTT
CAGATACGGTTGCTCTGGGTTGTACTCCAGCGCGTCAACCAGGTTGCCGATCTGCTCCTG
CAGCTGCTCGCTGAGCTCTTCCAGGCGGTCATTCACAGAGCCTGGGCCGTCGCCGGAAAT
CTTCTCGATCTCCTCGCGCAGCACTGGGTACAGCGCGCCGTTGCCGATCTTGTCCTTGAA
GTACTCCTCATACTCGCTCTGGTCAGAACTGGACTGGCCGTTGACGCCAACGCCTGCCGG
AAACCACGGGCCGATGTTGCCGGTGCGGTCGATCAGGCGCGCCCAGAAGAAGAACGACAC
GCCAGCAGCCAGGCCGTGCATTTCGTGCTCGGCCTGCGGATAGGCGAAGTCGCCCAGCTT
GATCGCGTCGTCGCGCGAGGTGGTCTTGCTGTACCAGATCTCCGTCCGCTGGGTGTCCTC
GGCGCCAGCAGGGAAGCCCCAGGCCAGCTTGATGCCGTAGACCAGCGGCGTGGTGTTCAG
GGACGACACCGCCGGCGGCAGGCCGGCCTTGCCGGTCAGCTGCGTGAGGCTGGAGCTCTT
CCAGATCGACGAGATATCGAAGGCGCTCACCGCCCGCACCCGCGCCAGGTAGGCGCCGGC
GTAGATGCCCGTCACGTCGACCGAGGTCGTGCCGGTGCGCTGCAGCTTGATCCAGTTGCC
GTTGTCCTTGCGCCACTCCACGTCATAAGCCACGGCACCGTTTACGGCCGGCCAGGCGAT
GGTCATGGTGCTGACTGCAATTCCCTGGTCCACGGCGTAGTTCGAGGTCAGGGTCACACT
CACCGGCGGCGGAACGACGGTGATCGGGATCACGCTGATCGGCCGCTCTTCCAGGCGAGC
GCCGGTGTCGATGTGCGCGAACTTACTCGGGTTGAACTCGAGCGCAGTGATCTCGTAATC
GCCTTCAACGGTGCGCACCGTCCTGAGCACGCGGAACAGCTGGATAGCCAGGTCGTCGGC
GTCGATTGCCCACTGCAGCTCCGGCCCCGGCGCAACGCTATAGGCCGTGGTTACCGTAAC
AGCACGGCCACTGACCGACTCGACGGTGCGCCCCTGGGCGCGGCCGTTGGGCAGGTTGAT
GATCAGGCGGTCTCCAGCCTTGATCTGCGTATCGCGGTCGAGCGTGACGACACGGCCCGC
CGCAGCGGCGATCCGGCCGCCGTTCGGGCGCCCTGCGATCAGTTCGTCCGCCAGAGGAAT
CACATGGCCTGGCAGCGGAATGCGCCCCTCCATACCAGTCTTGAAGGTCACAGTGCGGTC
TTGGCTATTGCTGAGCAGGATCCACTTACCGCGGCGTTGGGCCTCTGATGCCCGGGTACA
ACCGATAGCAGAAATCTCGATCGGCCGGTCACGGTACCTGCGCTGCAGAGCCAGGTCAGT
GACCGGGATTACGTCGGTGTCGTAGTTGTTGGCCGGGTTGTCGTAACTGACCAGTGCGCG
ACTGTAGTGGGTGTTCTTCTCGGCACCGCCATAGGTGAACTCGCCATCGATCACATTGGA
CCGAGTGAACACGTAGTCGATGTCCTGCGCGCGCGGCATATCTGCCTGCATGAACAGCGA
GCCTTGGGCCCAATAGACCATGCCCCTGTAGATCGCCGACAGGTCGCGCAGCAGCGTCCA
GGCCTCGGCCCGGCCCTGAAGGTTCAAGTCGCACAGGAAGCGCGGTTCCTGGCCTCCAAT
CCCGTCCGGCACAAGCTGGTCGCAGTACTGAGCGATCCGGTACATCTCCCACTTGTCGAC
CATCCAAGGCTTGATGCGCTTGCCCAGGCCGAAACGATCTTCCACACACAGGCCATAGGT
AACGAATGCCGGGTTGTTGGTCCACGCCTGCTTGAAGGTACCATCCCATACCCCGGTGTA
GGTCCGGGTCAACGGATCGTAGTTCGCCGGTACCGGCCACTTCCGGGCCTTGCACTTCAC
CGTGACGGCCGGGATGTTCTGGAACTGCTGGGCGTCGAACTCGATGTAGAGCAACGCGGT
ATTCGGATAGCGCAGTTTGCGGTCGATGATCTCGGTGTAGCCTGCGATGGTCATCGTGTC
GGCGATGGTGCCCGAGTTCTGGTTCGGGGTGATCCGGCGAACGCGGATCATCCAGCCGCT
TGTGGCCTTCGGCAGGTCCACCCTCACGGAGCGCTGGTAACCGTTGGTGGTCTTGCCGTC
CACCGCCCCCAGCTGCATCTGCTGATAGGTACCGCCGTCTGTGGCGACATCAATTGCGTA
CTCAATGCGATAGCCGTTGGTGTTGCCACCTTCGTCCTGACTGGCCAGACGCGGCCAACT
GAAACGCAGGCGCACGGCCGACAACTGGATGTTGCTCAATGCTCGGGACCACGGGTTATC
GCTACGCAACTCAACGTTGACGGTGGTCTCGTTCTCGATCGCAGGAATGCCCGGAATATA
GCTCTGCTCGATGCTGCCCGACCGCCAATCCCACTTCACGTTCGGGAAGTTCACATTGCC
GCTGGTGTCCGCAATGGGCGTATTGTCGAAAAAGATGTCCTGGTCCGTTGGTGTTTCTTC
GAACTCGCCCTCCCCTACGGCGATCAGCATCTTGCCCAGGTTCGTCGACTGCAGACTATC
CGGTGCCTCTGTCGGCTGCTTCGGTTTGCTCTCGCCGCCTTTTGCGCCGCGAATCTCCAG
GTTTTGTGCTGCGCCCATGCTTTCCTCCAGGCAATAAAAAACCGCTCGAAGGCGGCCTGA
TCTACTCGTTCACGCTATGTTTTGTCTTCGGCGTAGATGGATGCCGAGATGATCGCGCCA
CCCCATCGGCGCTCACCGATGCAGATCGGCACCGGGTTGCCGCTGGCAGTCGTGTTCTTG
GCACTGCCAAAGGCGTAGGACGGCAGGTTTTCCGGTGCAGCGCTTTGTGACAGGCCTTTG
GCCTGAGGGCTGAGCATCTGGATGGCGCCGCCAAGTGCCAGTGACGCGCCAAGTGAGTGC
CCCCACCCTTGCATCCCAGGAACGAAGGATGAGGCAACGAAGATCACAGCCCCGATGATC
GTTTGCAGTAGGCCGGCGCGCTTGCTCCCCACGACGACCGGAACAAACCAGAGCTCTCGC
GCACCGCCAAGGTCAAGGTCGCCCTCACTGATATTTTTGCCGTTCTTGAAGATCGCGAAC
CTCAGCCCTCGGCTTTCGGCCTCGACCATGTCACGAGCAAAACCAGGATGGTTCACATCT
ATAGCTTTTGCAGCCTCCCTTGGATCACCCCGATCTAACAGGTAACTGTGCACCTTGCCG
TACTTCTTCCGAAGGAAACCGAACAGGCGAATTTTCGTCTTTGGGGTGTAGTGAGCTGCT
GTGGCTGCCATATCTTTCCTCCAGGCAATAAAAAGCCGCCCTAAGGCGGCTAGTTGAATT
CGTTGTTGGTTAGAGGCAGGACCTCACTGCTTCTTCGATTGCCGATCTTCCAACCCCTGG
CATCCAGGCAACCCGCTGGTAAAATGCTACTGAACTGCCCGAAGGGGTCTGCCTTACTTC
GAGCAACTCGTCCGTCAGCTGCATTGCACCGATAACCAGACGGTATCCATCTGCAGTTTC
CGACATCACTGCTTCAGAGCGAGCATCCTGCCACTTTGGGAACACGCAGAGCGCGTAAGC
TTTGGGCGACTTTTTTGTGCTCGCGGTTGCAGTGGGCGTGCTGCCTTTCAAGTCGCTCGG
CGACACGCACCCCGCCAGCACCGCCACCGACACCGCCCCAATCAGAATTCGCATGTGATC
CCTCCATTGAAATGGGTGACTGTACGCAACCTGAGCGACTATTCAAAGCTGGCAGGGATG
GTGGGAACCTCGACGACTTTGCCGTCTATCATCCGAAAGGAAACGACACGGCTCGACCCG
GACATGCCGTTGGCGTGGCTCCAAATCCACATTTGTCCGTCTGCTCGGGAAACTACGGAA
TACGGCGGGCCCATCAACTCAACGACTTGGTCTTCGGTCATACCAACTTTCACCTGGCGA
GCCTGGTCGTAGGTAAAGTTCGTGCCTGCGCACCCTCCAAGAACCGCTGCCAGCGCAGCA
ACTGCTACAAGCCTCCGCATGTTCAACCCTCCTTTTTGCGGAAACTGTAGCTCTATGCTG
TCCAGGCGGCAAAATGCAAAAGGCCTAACCAAGCGCCTTGCTCGCTTTCGGAAGTGATCA
GTTCATTCCGCAAATTGCTCCAGAATCTTCCGTTCGTTCCCTTTATGGATTGCAACGTCA
ATTTCCTGCGAGACTGAAATCCCCATTTTCCGCAAATAGGAAACCGCCTGCAGCACTTGT
GAGATTGCATCGTGAACTGCATCGCTAGTCGGCCTGACAAAACGCCCATCAGGGAACATG
CCATCGACGTGTTGGCGATCATCGCCCGTGGCCTCTGGCGGGAAAGTCACCATTGCCAAG
CCCGGTCTCAATCCCGAAATGGCCCGAGCTTCAGGATCATAGAAAGCGGCAACTACACCT
TGAGGCATGGGGATGGAAAGCTTCCAGGCTGAGCGCGGAATCCAATGCTTGGCCAGTTCA
GGTTTTCGCGCAGCAAACTTTTCTTGCTCATCCTGGATGATAGAGAGCATATCGTCGACG
AACTTTGGCGCTTCTGCTGCAAACCGGTCTTTAACGGGCTGGATCAACTCAACCAGGCCG
GATGCGGTAATGTACCCATCGGGAGTTTCAACAATCTTTCCTACAAGATCTCCAGATCTC
TCGGAGCGACCGTCTCCGTGTATCGAAAAGGTTTCGCGATCGGCACACAGCATCACACAG
TCTTCCATGCTGATCATCACGATGAAGGTCATCATCTATCTCCTGGGTAGGTGCTCTGAT
GATGACGCTAGGACGACAGGAAAGCGAATGACGCCAAATGCAAAAAGCCCAGCGCGGGGC
TGGGCTCCATTCTCCCTCAGACCGCCGCTGTCCAGACAGCAAGCTCATAGCCATCTGAGT
CGATGAAGTGGAATCGCTTCCCACCAGGGAAAGAAAAAACCTCCCGGCTGATCTCGCCGC
CAGCAGCCACAACCCTTCTCTCGGCACCAGCAAGGTCGTCTGAGTACAAAATGACCAATG
GGCCGCCTGGCCTGACTGGCTCGCCAGTGGTGAAGCCACCGGTTAACCGACCGTCACTGA
ACTCAGTGTATGTTGGGCCATAGTCAACGAAGCTCCAACCGAACACCGCGCCATAGAAGT
CCTTGCTGCGCTTGATGTCGCTGACGTTGAACTCAATGTTGTCGATCTGGCGATCCTTCC
CTCTATTGCTCATTGGCACCTCCATGTTGGAGGCTGGAATTTAACACAGCCAAACAGAAG
GCTTGCACCAGATGCAAAAAGCCCAGCGCGGGGCTGGGCTGCTAACTCTATTGCAACCCT
TAGATATCAATCCGACTGGAAGGGAAAGGTCGGACCGACGTTCCATTCGATATGGACGTA
GACATCCACGTCGGATAGGGCAGTGAGGAGGATATCCACATTACCAAACTCATAGGCGCC
ACCACCCGGCCCCCACATACCGCCACTGTAGCCCTCAGGGATATCTCGCTCCATGCTGGT
GCCTCCAGCAACTTTTACCCTGAGCGTTCCTGAGCGGCAGTTAAAGTAAATCTTTCGGCA
ACGATGAACATCCCTTATATCTAACCTCTCCCCCGTGGAGAGTCTAAGATCTTTTTTCCA
TCTATCGCGCCCAGAAATTCCCTTTTCGCCTTCACTTGCCTCATGCCCACCCGCAAAATT
CTCCATGACTCCTCCGATGCAATCCGTCACGCCAATCCCTATTAATAGCCAAATGCCATG
TCTGGCCAAAATTCAGATTAGCTTCGGGCCTTGCGGGCGCAAGTAGTTCTGAGAGCAGCA
GCCGCATACACATAGCGTGCTGGCCGCCCATCCAGCGTGGATGGAAAGCCAGTACCGGAC
CGGCTCGGCGCCGTAGTAGCTTTGTGCCTCCAACGAACTGCCCCAGTCCGTTGCCGGAAA
GCCCATGGACTGGGGCATTGATGACCTAGGAGGTCAATTTTGAACGATGATAAAGCATGG
GCAGATCTCAGTAGACATCTCCAGAGAGTTGCCGATAACACAGTGAAGGGAACCCTTCCC
CACGAGATCTACGATGTGACTCAATCTTTCAAGATTGTGATCAACAACCTGGAGCAGCGC
GTGAAGAAGCTGGAGCAGGCGCTTCGAGAGGCCAGCATCGAGATCCCCCGCTGATCATTG
CTCAGTCAGATCGATCCTGAAATAGATCTGTGTCTCATCGGCAGGCTGGAACAGCTGCTG
GTGGGCCACCATGTCGATCTGGCCTTCGGTGAAAATAGGCTCATTGCCGTATTTCTTCTT
TAGCGCTTCCACCAATTCATCCTTGGTCAGGGTGAATTGCTCCGTACGGAAGTGCGTGAT
TTCAACCAACTTGCTCATGTCGTACTCCTAGAAACACTCAATTAATTTTGAAGTTGCTAC
CGGTGAAGAGCAGCTTGCCGTCGACAACCTCGATCCGGCCGCCTTCTCCGATGCTGTATG
GGCCGCTGAGCAAATACTCGGCGCGCCCATCTTGCACATCCACCTCGAAGGGCTCACGAC
TAGGTGGATTGCTCAGTCGACGGCGCCACGCAATGACCGGCCGATAAGGATCTACCTCGT
CTTTACCCCAGACATAGCTGAGTCCAGCTGGACCGGACAGTAACTGCGCGGTTAGACCAG
ACTTACCCATGTAACTCCTTCGGTACCCGCTAGGGGTCTGGCATTTGCCATCGATGGTCA
TGCGGTCGACCTCCTGAGCGCCATCCATGATCGCGATCACTGCCTGAGCGCCGCACACGT
CGCTCCCGTTCTTCGAGAACAAACCCCAGATCGTCAGCATGTAGCGTTGCTGCATATGCC
TCTCCTGCGGCCTGGCCGCTTCACTTCGCGTCCCGATGACGCAACACAAGGCGTGTCCGG
GCAAGCCAAGGCCCGCCGAACACGATGATTTCTGATGGTCTGCCGTACAGGTGGTGCAGC
AGGAATGGCCCTTGGCCGAACACCTGGACCTGCTCGTCTGGTAATTGCGGATCTGCGCCC
AGGTAGATCCCGGCATGGTTCGGGTGCGCCGTGCGCCCCACCTCCATGACGATCATGTCG
CCGCGCTGTGGCCGGTCGACCTGGTAGAAGCCCGCCGCCTCATAGGCCTGTTCGTACAAG
CTGGGCCCGGCGGCCTGCTCCCACCAGCCATCCTCCCGGGCGTAGGCCGGGAACTCCAGC
CCCCACTCCCGCTGATACCAGTCCGCGCAGGCCTGCCAGCAGTCCCAGGCGCCGTGCACG
AATGGCCGGCCCAGCAGCGGCGTTCTGCCGCTTGGGGTGATGGTTCGTAGATCACCTTCA
GGCCAGGACAGGATGTGCCAGGGCAGTGCCGTGGCTTCGCACATGGCCAGGTCACGCGGC
GATGGCCTGCTGGTGGCGTCCGGGTGAGAGTGCACAATGCCGATCACCTCGCCCCGGTCT
TCCGCTGCTGCGTACTCCTCAGGTGCAATACGGAACTCTTCGCCCGGGTCGCTTGCCGTG
TTGGTGCACGGCACGTAGATCTGCTTTCGGCCTACGGCCAGGATCAGTCCGCAACACTCG
CGCGGGTACTCAGCCGCGGCGTGCGCTTGCACGGCGGCCAGGATGTGTTTGCGCATGGTC
AGCTCCGTGCAATGAGGGATACGCCGGGGAACCCCACGAACGGAAGTTCGTTCTCGGCAC
CCCAGCGCGCTTCGCAACCTGTTCCAAGACAACCACTACAGACATCCTTGACCGGATCGT
CGGTAGGGTTGCCCTCTTCATCGACATAGGGACCGGTGTAGCCGCAAACCGGCCCTCGAT
AGCCGCCGGTCATTGCCTCATGGCAAAGCGTCGTCATCTGGCGTCCGATCGTCTCGCCGC
CGACATCCCCCGGACTGGCCAGCTCCCACGCCACCATGGTGCCGTTCTCGCTGATCTTCT
GGTCGATGTACCAGACCTCGATTGCCTCCTCTGTAGGGTCAGCCTCGTGGTTGCCGCCGG
GGAAATTCGCGGCGTCCAGGTACCGGCCCAGCGTTTGCCGGATGGTGAGTTTGAACTCAA
CGAGATTTTCGAAGGCGAGGCAAAGTGCGGTAATGCGACCGTTGACGTTACCAACCGACA
GTACAGGCCGCACCGCCGTGCCATCCGAGTTGGCTTCGATGCCTTCGATCTGCACCGGCC
AGGCGCCATACTCGTTTCCCTGCCACCAGATTGGCTTAGCTGGCAGCTGGTCGGCATCGA
CGCCGGCCGCGGCCAGCTCCTCAGGAGTGTGCGGGATCGCATGCCCATGAAAGCGGAGAA
TGTCAGCACCGAAATCCGAGCCGTCCAGTTCGAACAGCAGCACTTCACTACCAGGCGCAA
GCGTCTGGATATCGCTGATGAGTGACATAGTGATTTCCTACGGATGGAAAGAGCGCACGA
ATGTGGCGGTGATCTTGAAGAGTCCGCCGCCTACGGGAACGGGTGCAGGGTCATTGCATG
TGAATAAGCCCAATTGCCCCATGGGCGTGGTCCAAAGGAATGCCTTTGCACCGGCGTGGC
GATCAAAAAACTCCATTACTTTCAGAGCTCTCTGCTTGCGTGTGGTGATCGTCACCGGGT
AGGAGTCTTCTTTGTTGTTGGGTCCATCGCCGACGGTTTGCTTGTACCCTCCGCCGAATC
GCGACTCCCTTACCCTGTATTTGATCTCGGGCTTCTCACCCCGCTCAGTCGCCCAGCTGA
AAGTCTCGATAGCCATCAGCGCCTCCCGTTTGCATTTCGATAGCTGATGCCGCCAGGACG
CCAGGACTCGGCCACAGCTCGCTCTGCAGCAGTCTTCATCTGCTTTTGCATGTTCTGGTG
CAGTAGTTCTTGATCCAGCTCCATGCCTTCGCTGCTGCGGTCTGGAACAACAACGCTTAC
CGGTGCACTTATCTGGATTGTCGACCCACCGCCCGCTCCTGCTGCTGCGGCGGATATCGG
CCCGGCCCCCAGCGGCGTGATCGTACCGCCCTCGGCCCCCATCATCAGGTAGGTCTTCCC
TCCCTGATTCAGCAGCTCCGGGCCCAGTTCGTTGACCTGGTAGAGCGAGTTCGCCGCTAC
CGGGCCGCCGGCGGCACGTTGGCCGGTGACGAAGTTGTCCATGATCGCCGGACTGTAATC
CGCCGCACTGGCGCCAGGCGTGGTGGATGTGCTGCCGCCACCGAACCAGGCCCCCAGCGC
ACTGCCGGCAATGCTCGACAGCAACCCTGAGGCAGCCTGGCGAGTGGCAATCCGCGCCAT
GTCCGCCAGGATCGACTTGGTGAAGTCGGAGAACGAACCTTTCCCAGTGATAGCGAAGTT
AACGACTGAGTCTTCCATCGAGCTGAAGGCACTGGTGAACAGGCTCTTGGCCTGCCCGGC
GACATCCCGGGCCGACTCCAGGTAGTTCTGGAAGGCCGACGAAGCGCCGGAGCTCCAGCT
ACCTTGGGCAACGGTCATGTCGTTGTAGTTGGCGATTGCAGTTTCCTGCAGGTCGCGCTG
GGTTTTGTCGAGCGCCGCCAGCTTCTGTTTGTACTCGTCGAGGCTCATGCCGCGGGAGCC
ATCACCGTACTGGTTGGCCAGGTCCAGCTTCTGTTGGTTGATCCGGTCGGCGATGCCGTT
CTGCTGGTCCTGCAGGCCGCGTTGCCGGTCTCCCAAGCCGAGGCCTTCGGCAGATCTCTG
CCCCTGCAAACGCAGAGCCTTCACCTGCTGGTCCAGCGCGCTGGTGTAGGTCTGCACCGC
CTGGGCCTGCTTACGCAGCCGCCCCTCTTCGTTCGTGGCCAGCACGGCCAGTTCCGAATC
AGCGTCCTTCTGCGCCTTGACCATGTTGGCCCGGGCATCGGCGATCTTCTGGTCCAGCTG
GACCCGCTGGGCAGCCGAGGTGCCGGCCTTACCCTTGGCGGCTTCGAGCGCCGCGATCTC
CGCCTGGTAGGCTTTCGCCACCTCGCCCTTCTGCTGCTCGATGATGGCTGCGCGTTGGGC
CGCGTAAGACTCCTGGGAGATGATGCCGGCCTTCTGAGCTGCATCCAGTTCCTTCTGGTT
GTTCTTGTACTCAGCCAGGATGGAGTTAAGGGTGTTCTTCTGTGCATTGAAGCCGGAAAG
GTCCACAGCGCCAGTCCGCCCGACTGGGTCCTTGTACTGCTCGGCGATGTTGCTACGAAC
CCTTGCGACAGCCTCAGGATTGAGTCGCGCGTCGGCTGGATCCTTCTTTCTGATGATATC
CAGGGAGCGCTCGTACTCCTTGAGCGCCTCGCTGCGTTTCTTAGAGTTGGTCCAGGCTGA
CTTCTCCAGGGCATCGACCTTGGCCATGGCCTTGATGGTCTTCTCGTTGGCTTCCGCCTC
CTGGCGATCGAATGCAGCGATCTCCTCCTGGGCTGCTTTCTTGTCCTTCAAGAACTGGAG
CTGATCGGTGTAAAACTCGACCATGGTGTCGCGGTTCTGGAAGGCCCCAACGTCGCCACG
CTCGGCACCGGCCAAGTTGATCTCGGCCTGACGGATATCGTCATCGATGCTCTCCCGACC
AATGTTTTTCAACTGATCGGCAGCCTTGGCGACTGCGTTGTAACCGCGCTCCCACCAACT
CAGGTTCTCGATGATCTTCGGGGTGCGCTCGTTGATAGCGTCCGCGAAGGCTTCGGTGGC
GAGCTTGACGGCGTCTGCGTGCTGCCCCTGCTGCTCGAGTGCGGCGATCTGCGAGTAGAC
CGAACTCGTCAGGTAGTTGTACTGGGTGTTCAGCGCTACCGAGGCTTTGACTGGGTCGTC
CGCCAACTTGACGAACTCGGCAATGGTGTCGGAAACCGCCTTGCCCGTAGCCTCCTCCAT
CGATACGGCAGCTTGGGCCACATCCATGAAGCTGTCGCCAGCTATCTTGCTGCTACCAGC
CAGGCTCGCCAGAACCGATGCAGCTGCCCCGGTTGTGCCAACAGTCGAACTCACCTGCTT
GGCCATACTGCCCAGTTGGTCGGCAGTCAGCCCAGCGGAATTACCCGTCAGGATCAGCGC
GTCGCTGTAGGCGTGTGCCTCTTCGGAACCTTTGTAAAAGGCGTACCCCAGCGTCACTGC
GGCAGCAGCCGACACGGTAAAGGGGTTGATCAGGCCAAGGATGTAGCCGCCCAAGGCGCG
CGCTGCCGGGCCAAGCCCGCCGAACATGTCCTTGAGCTGCCCGCCCTGTTGCAAGGCAAC
CATCATGATCGGCTGACCAGCGACGATCGACGTGAAAATATCTGTGAACTGAGCCGGTAC
ACCTCGCAGCGCTGCAGCGGTAGCCTTTGCAGTCATGCCAGTGCTGCTTAGCGCAGCATC
CGCACCTCCCAGAGCAGCCCTCGCCTGGTCAACCTTCCCCTTGTACTCAGCGAAAGTCTC
AGGGTCGAGGACGCCGCTGGCTTTGAACCCCTGCAGCTTCTGCTCCATCTGATCCAGACG
GCTCATGGCTGCGACCGTAGGGTCGATTTTACCGAGCAAGTCGTCGAGAGCCTGGCCCTG
ATCGCGCTGGGCGGCGGCTGCGGTTTTGGCGGATCCGGCCAGGCGCTCTTCTGTTGCCAG
CAAAGCTTGTGCACGGGTGTTGATGGCGGCCTGCCGGCTGGCGTTATCCGACAGCACGGC
ATTCGCCTGGCTGGTAACTTCGGCGGTTTGTGCGGTTGCACGGTTCAGCGATTGGACGTA
CTCACTCGCCTCCAGCGAAGCTCGTGCCATGGTCACCAGCCGAGCCTGCTGCTCATCAGC
AGTTTCTGCAGCACGGCGGCTTGCCCGGACGCTTGCATCAGTGGCAGTCGTCAGCGCGGC
CTGGGCTTGCCCGGCCTGCTCAGCCCCGGTTTTGAATGCAGTCATGCCCGCCGCGGCGGT
GGTCACGGCACGGCCGACCGTGATCATCTGCTGTGCCAGCTCAGCCTGCTTGGCGTTGAG
AGCCTGCAGCTCCTGAACAATCTGCCGGGTATCACCCTGCATCCCGCTCAGCGCTGATTC
CCAGGCGCGCCCGGTCTTACCCGCCGATTCCTCGCTACGCTTGCCTGCGTCTGCCAGCTT
GTCGAGGTCGTTTGCAGCCTCGACGGCATCGCCGGAGTCGATCCGCAGGCCAAGGGAGGC
AATCGTTGTCATGATCTGCTCCAGGCAGGCAACAAAAAGCCCGCACTAGGCGGGCTTAGG
TATGGTTTGAGAACTGCATGAGTTAAGAGGGCTGAAATCTGGTACCGCAGGAATGGCACA
TCCAAGTACGGCGCCACTCTTCCAACTTGTCATACTGAGCGACGTTGAACTTCCAGTGAC
GCACAAACCCGATCACACCAATGGCGATGAATGTCACGCCAATGAAGAACCTGCTCCAAT
CGACGCCCCAATACGAGTTCATCAGCTTGAGGCCGTCGTACAGGATAATAGCGCCAACCC
CTGTGAGGATTACGGGTCCCAGCAGGCGCTTACCTGGGGGTGGACCGACGCTAGCGGCCA
AATCGGTCTGATGCCGGCCGATGGTCTCGACAGTTACGCGCGGTCCGATTCCGGATTGCG
CTTGGTGAGTTGTATGAATACGGGAAGTCCCAGCGGCATGGATGACGGACAAGAGCTGTA
CTTGCTGACCCTGGCATTGCGGGCAGTAGATGGCGTTGTTGCTCACCACGATTTCATTCC
TTTGAGGGGCGGGAAACATGCATTCTAAGATAAGGAGAACCAATTCTGCACCTGTGTATG
CCCAGAAATGCTCCTTTGGAGCTTACCAAGCCGTGATCGGCGCCGTCAGCTTTTACTTCG
CCCAACTGCTCACGTAACAACCTCCTGCCACCTCGCCGCATCATTCGCTGCCCTACGCCA
CTGACTCAGCCATGACGGCCAAGGCCTCGGCCTCCATTACACGGAGATCGGGAAAAATGT
CGGGAAGGTCGCGGCGCTTGATGCCGAGCATCGAGGCGGTGAGCGGAATGATTGAGTAGT
CCAGGCCCGAGGCACCGCCCATGCCCGTCCGCCACTGGGTGGACATCGCTTCGAGCAGGC
GGAAGGCTGGCCAGGCGTCCGGCCAGACCCCTACCTCTTCCTCATCGATGTCGTCTGGCG
TAAGCCCCAAGGCCGCTAGCTGCTCGGCGGATGGGCCACGCTCATAGCAGGCGCGGGCCG
CCGCCCTCAGTTTCCCAAGCGTGCCGAGTTATAGGCGTTCTGGAAGGCGTCGATGACAGC
TTTTGGCGCACCAGTGCAGGTTCGCACCAGATCGAGGATGGCGTCGTCGCTGAACTTGTC
GTCGAGATCCCAGCCAACCACGATGTCCTTCAGCTGCTCAGCCTGAAGCTCGATCTCGGC
GGTGGTGGCGTCCTTCCAGCTGACACCCTCTTCCTTCGCCTTCTCCGCCCAGACGTCACG
CGCCTTGTTCCAGCGATCGAACATCTCGGACAGCGCGATACGGTCCAAGTAACGGAACTC
GAACCCAACCTCCACCGGATCGGAGCCCACCCGTGGAAGCTGCACAGCTGCGCCGAACGT
TGGGTTCTGCGCGATTTTGATCTTTGCCATGGGGACTCCTTACGCGCCAGCCAGGTAACG
AAGCGAACGAGCAGACAGACCCACGCTGATGGTTCGGGTCATGACGTTGTTCCGCTCCAT
GGTCGGGTCAGGGGTGATGCTGACGTAGCCTGGGTGCAGGATCTGGTCACCGTTTCGCAG
CTTCATACGGATCACCGCGAGCTCTTTGGAGGTGTCGTAACCCTCAACAGCCTGCACGTA
AGGCGCGGTAGGCTGGTCTTCCACCACGATCGACAAGGTGGTCGGGTTGCGGTTGGTAGG
GAACTGCTTGTCGTCGTCATCTTCCAGATAGCCGACGGTCGCATACTGCTGCTCACCACC
GGCCGAGTTGAACGACGTGACCTTCGAGATCTGAACCCAGTCGGAAACCGGGTACACGGA
ACCCACGCCCGCGCCTGCGGTGAATTTTTCTGCGTCACTGGTATCGAGACCAGCCAGAGA
GAACGCGTCATCGGCGACGTTTGAGGCCTTAACGGCGCGGTCGCTGATGAGTGCCCAACC
GGAATTGACCAGCAGAACGTCGCCGTTCTGGATGGTGTGACCGGCAGCGGTCGCCACCGG
CGGCTCTGCGTTGGTGAGTGCCGTGAACGCTACGGCGGCGCCAATGACTCTGGCGATCTC
GAGCGTAGCTCCGTTCGGCAGCGGAAAGCGTGCGGCCATGGTGTATTTCCTCATTGATGC
CCGCCGGGCGGCGGTTGGTTATGCCCCAGCGGGCGGTTGGTCTGCGACACCCTGGTAGGT
GAAGCTGGCTGGGACCGTGTAGGTCGCCGGCTCGGTGATGGTGGGCCCCTGCTCCAGCGG
CTCGACGATCAAGCCTTCGAAGCCGTTGCGGCTGAGCTCGGTGTCGACGCGGAACAGTGT
GCTCAGCTCGTCGACCAAGGCCTCGGCAGTAGCCAGGGCTTGGCCCGCCGGGCAGATGAT
GCTGATCTGGTAGATGCCCCGGTACTCATAGGCCTCAGCAGCCAAGTAGCGGGTCGTGGT
GCTGGCCGGCAGTAGGAAGGCCCGGAGGTAGGTTTCGCCCGGAGCGGCCTCGAAGTCCTC
CTCCATGTGCGCGACCCGGATCGGGCGCGCAGCCGCCCAGGCGGCCAGCTTGATCTCAAT
TGCCTGGCGGGCGCGTGCGTGGCTCATACCTGGTTATTCCTGATTGCCTCCAGCACGATC
TGCTGAAAGCGAGCGACGGTAACCCTCACCATTCCGCCCGGGGCTTGGTCGGAATGGCCG
AACTCCAGCGGAATGGCATAGGGCAGATTGTTGACGATGAAGGCTGAGTCGCCGACGCGG
AAAGCGATGGAGTCACCAATCAAGCGCGCTGTGGCTGCGGATCCTGAAGGGTCCGCCTCG
TCAAGCGTGCCGCTGGCCGGCGTGTCGACGCTGAACTGCCAGTTGCCCCGGAATCGCCCG
GTATCAACTGGCGACATCCGGATCAGCGAACCGCCCAGCTCGATGACGATCTCGCGTAGG
CTCGCGTCGATAGCATCGGTGGCCTGCTGTGCAAACTCGGCGAGGCTTAGGGCAAAGCTG
CCGGACTGGCCGCCGTACCGCTCTTTCATGTGGGAGCCGCGAGCCATGGTCACTTCCTCA
GTTGAATGGTCCAGGTAGCCTTGGCGGCGTCCTGGCCGACATTGACCACGCGGTAGCCGC
TGATGCGGTCGTTGATGGCCGGTACCGCGGCGATGACTGTGACCACGCCACCCTCTTGCA
TGAACAGTTCGTTCTGGAGGGTCTTGAGGCGAACGTCGGAAGCGAGAATGCGCGCCCCGT
CGATCTCCCTGGCTTTGTACTGCCCAAACACGCCGCGCCCGGTGTAGAAGACAGTTGTCT
CTGGGGCGCCACCAATTGCGGGGTCGTAGTCACCCTTCACCGCCCTGCTGCCCTCTACCG
CACTTACAGCATCAGCCAGGTCAGTGTTGAAGGCTTCGGCCATGTCGGCCTGCAGCTCGC
CTCGAAGGCCCATATCAGCCCCTCACTATCTTTGCCTGGCCGGTGCCCAGGTATTGGCTC
AGCAGCGCCAAGGCGAATGACTCACCAGCGCTGATCTTTCGGGCGGAAGCTGAATAGGTC
TTGCTGCTTGACACCCCATCAGCATCCACGGACTTACTCAGCACGCCGGTTTCCTTGGCC
GCGAAGATGTTGCCCTCGGCGGCTTCCCGGGCGATCTCAGCGCCAGCCTGGACCACGTCG
TCCGGCACGGGGTCAAATGCAGGCAGCCCCAAGTTGGTCAGCCAGGTGTTGGCCATCAGC
ACCGCGCGGGCCTTCTGGCCGTCGGGCGCCCAGGCAGGCCCAAGCAGGGCGTCCACCTGC
TCGACGGTGATGTAGATGGTCATTACACGGCCTCATCCAGAAGCTTGGCCAGATCACCTC
GCTCTGCATCCGGGTTGAAATCTAAGCCCTTCTCAGCCAGCTTGGCTTTGATGTCATCAA
TGCGCAGGCCATGGGAAGGCTTCTTGGTCGGCCCTTTCACCAGTTCGCGCACGCGGGCTT
CATCGTCCTGCGTGAACAGATCACCGTAAAAGCTACGCATGCTGCCAACCACATAGTCCG
GGTCGCTTTGTTCGCCTGGCAGCGTATCCAGAGCCACATCCAGCGCCTTGCGGCTTCGCG
GATCCTCTTTGCTCTCCATGGAGGCCTTGTACGCAGCCGGCGCAAAGCTTACGTCAATGA
TCCTGTAGCCCTCCCGGCGCAGTTCAGCTTTACGCTCGGCGGTCACCGGATGGGGCTCGT
AAATGACTCTTTCGGACATGTCAGTCTCCGAGGTTAGCGACCCCGAAAGGCCGCATCATG
TGGTTGATCAGGCCTGGCCGATAGCCATGACACCGGCGGTGTGTTTGATGCTTGTTGCGA
CCTTGTCCCAGTTCGCACCAGTGGCCAGCGCCGCGTCGTCCGGCGAGGCGCCACCGTTAG
CAACATCCCAGGCATAGCCGCGGAGTCCTACGCCGAAGCTGTAGTCGATCTGCAGGGTGG
TCTCGATGCGCTCCTTGCCGTTGCTCGTCTCGATGTTCGAGATCAGATCGCGGGCATCGT
GGACAGTGGCTGCCCCCTGGGCCAGGGATAGCACTCGACGCTTGGCCGGCGCGGCCGGGT
CGGCCACAGCAGCGCTGTAAAGTGCAGGAGCATCGGTCACCACAACCAAGCGACCCAGGA
TGTCGACAACGCGGACGGCATCAGACTTGAACAGCTGCTCGGCGTTGGTGAGGTTTTGGC
CCACGAAGGCATGGAACTGGGCGCCATCCATCACTTGGGCGATCAGTTGGCTGGAGTGAT
CGCCGAACAGCGCATGGCTGTCGTTCACAGCGATGTAGTCCACCTTCTTGTTGCCCGACA
CGTCGATGACCGCGGCAGCGCCCTGGTTGCCGATGCCTGCCACCAACGCGGCGATGGCAG
TGTTCAGCTGGTCCTGCAGCAGGGATTCGGCGAAGTAGCGGGACGCCACTTCTACGCCCT
CGGCAGTTGGTTTACGTAACCAGGTCATCTGGGACGGCTCATAACGCACCGGGCCGAAGC
CGCCCGCGACCTTGACGGTGTTGTGCTTGAGCTGGGTCAGGTCGACCGCGTTCACGTTGC
CGTTGTTGCCGTAACGGTTCACGCGACGACGCGCGCCCGCCAGGCCAGCGTAGAAGCTGG
TCTGCAGGAAGTCGCCGTCAAAGCCTTCGGTGGTCAGTAGAATCGCGCCACCGGATGCGG
CGTTGAACCGCTCGACCATTTGCGCCAGCGTCTCGATGGTCGCAGGCATGAAGTAGGTGT
TGAAAACTTCCATATCGGAAAGCGCCATGTTGGAGCTCCTATAGCTGTTGCCCGGACGGG
CTCAATGAATGGTTGTCGGGCATCCGCCCTGGTGCGCCGTACCCCATCCGGGATGACAGC
TAGGGTCTGATCAGGGCTGGGCTAGATCAGGGAATTGGGATTTGATTGCTTGCAGGCGGT
CTTCTTTGTTGCCGCCAAAGTTGCCCTGACCTGCAGGTGGCTTGCCGCCAGTGTGGCTGC
CGTTAGGTGCGCCGCCGCCATTTGCACCGGAGCTTTTGAGTATCTGGTCTTTGTAGGGAT
ATTGATCGACAAGGGCTTCGAGCGCTTCGTCGAAGTCCGCCACCTCGCCTGGGCGGGCGC
GACTGAAAATCTTGTTGCCGGCCTGGTCGTAGGCGACCACCTTGCCCTCTTCGATCTTGA
ACGCCTGACCGAAGCGGGCCTGAACCAGGTCACCTGGAATCGCGAACTTCTCCGCGATCA
GTTTCGACCGACCGAAGCTGCCTCCGATGAGTTCGCCATGCAGTTGGCCTTGCAGTTTCT
CCAAGTCGCCTTGCAACGTCTTCTCGCGCTCTGCGGCCGCTTTGGCAGCTGCTGCAACTT
GTTCTTCAGCAGCGCGCTTGGCTGCAGACTTAATTTCTTCGACCTTGCCGGCAGTAACCA
GATCACCCTCTTTGAGGTTCTTGACGGTCTCCAGCGCTTTGATGGCGGACTCGGCATCCT
CTATACCTTCGAACAGCTTAGCGCGGGCCTCAGCTACCTCTTTGGCCTCGCGATGTCCCT
GGGCCTCACGGTTCAATGCCGAGATTTTGGTAACGGCAGCAGCAGCGTCGAATGGAGCCT
CTTTGCCGTCATCGTGAACATAGACCGGCTGGCCGTTCTGCAGGACCACATTGCCGTTGT
CGTCAAGTTTGAGCTTCATGGATCGTTCTCCGGGCATCCGCCCATTGGCAGGCCTTCCGG
CCCAATTGCGCCCCGCTCATCCGAACCGCAGGCAGAAAAAAGCCCCGCATTGAGCGGGGC
TCAAGGTTCGCGCCACGAATTTGCATGCCAGCATTTCGTGGCGCGGATTACTTCAGGCGC
TCCCGCAGCTCGTCGAGCGTCAGGAGCTTGCCCTTGTCGTTGTAGAAGGCATCCAGCTTC
AGCTTGCCCTCGCGCATCAGCCGGGCCCGCTCTGGACCAAGGATCTCGTCCTGCCGCGCT
GCCGGCTGCTGTGCGAGCCACTCGGCGTAAGTCGTGGACTGCGGCACTTGGCCGTCCATG
CTGGCTCGCGTCGCGCTATCGCTGAATCCAAGCCTGGATGCGCTCTTGAGGATCGGCATC
TTGGTCGACCGGCAGCAGAAGTGAATCCGCCCGGGCCCGGCCAGCCATGGAATCTTGTGC
CCGATTGGCTTGTAGGTGCCCAAGGTGTACGGCAGGCGGTCCCTGATGCCGCAATCGGAC
GACGTGCGCGTGTCCAGGGTACTGAGCCATTCAACATGGCTGATGATGTCGCTGTTGGCC
TCGTAGGCGGCGTCACTGGCCGTTTCAGCGGTGTGCGATATGGCGGACCTGACGACGGCC
TCAACCTCACGCCTGGGCTTCTGCAGGATGCCGTCAGCGTAGTTCTGTGCCCGGGTGCCC
ATGACGGTGCGGACAATATCGGCAGTCGTGCGCCCCTCAATCACGCCAGCGCGGACGGCA
TCGCGAAAAGCAGCGGCGCGGTTCGCCTCAATGCCGGCCATCCACTCCCTGAGCAGACGC
CCTTGGAATGGCCTGGCCTGGGCGATGGCTTTGACCTGGCTGAACGTAGGCGTAACGACA
GGGAAAGCCTCTTGCACCACTGCAGGCAGAACCGCACGCAGCGCACCCTGTTGAAAGGCG
ACCTCATAGCTGATCAGACCGTCGGTGGCCTGGTCCAGCGCCTGGCGGATCTCGACGAAC
GTGACCTGGTTGAGGCGCAGCACTTCAGCCAGCGCCCTATCCACTGCCGGCGCCGATAGA
TCGGTACCGAGATTGTCGATTGCCTCAATGAGCGCAGCCCGCAGCTCGCCGTCCTTGCTG
TTCAGGATCTTAATGATCACCCTGACCTGGCCATTGCTCAGCCTGGAAAGATCAACCTCA
TGCCCTATCAGCTCGTCCAGCAGCCTTTCGTTGGCCGTCTTCATCACAGTGCACCGAGTG
CCGGGCCTTGGGACTCGATCTTCTCAAGCTCTTCGTCCCAGTCGTATTCGTCACTGATCA
CACCGCGGCGCTGCATCTCGGTGAACAGCGTTTCCTTGGAGATCATGCCAGCGTTCGCCA
TGGCCACCAGGGTTGGAAGCGATACCTCCGGCATGTAGTCCACGTCGAAGTTGCCGCGCA
TCTCGACCGCGCCACCCTCGCCGAGGCCACGATAGTCAGCCATGTACTGCAGCAGCTGCG
CCAGGCAGTCGCCGAAGTGGCTCGCCATGCGCGCCAACGGGGAAAGCTCTTGAGCTGCCT
CTTCCTCCGCTTGCGTGGCGGTCTTGGTCGCAGCCTTTTCAGGAGTCAGTAGCTTGGCCC
CGGCCATGCGCATCTCGCCGATCAGGTCCTGCAGCGCCGTACGGCCGGCCTCGACCGCCT
GACCGGTGTGCTCGACATACTTGAGGTCGCCCGTGGCCGGCAGGTCGGTCAGCGAGCCAG
TGCCGACCTTGAACTCTGGCGGCACCGGTAGACCTTGGTCGTTGAAAGTCGGCTGCACGC
CGATCCGCACCAGAATCGGTACTCGAATCACATGCAGGATGTTGTCCTGGTCGCTCTGGC
TCTGCCAGTGCTTGACGTTGAGGTGAGCCAGCTCCAGTAGCGGCGGTTTCGCAGTCATGA
AGCCAGTGCGGCCGGTGTAGAACGTGACCCAAGGGATGCTGGTCAGGCTGTTGGTGCCCT
CGTCATGCAGCGCCCACACGCCGCCCTTCTCGGCGCGGCGGTAGGTGCGCCACTTGCCAG
GTTCCAGCACCCGGACCTGCTCGACGCACTTGGCGCCGAAGTCGCCATCCTCCTCCTCGA
TCACTTCGATGTAGCGGATCATGGTGAGCACGCCGCCCTTGGAGCGCCAGCCCAAAACCT
GCTCAGGCTTCACCAGGACGACGTAGGGCCGCACACCGGCAGCCTGCTCATCTGCTTGGG
TACGAACACCCTCAGCAGGCGGGTGATCAACGAACGCATGGCACAGACCATGGCTCAGGC
CTTCGCGGAAGAACTCCACCGACCAGGAGTTGAGGTCGTTACCGGCCATGTCGATGTCCT
TGGCCATCACCTGGATAGCTTCAGGCACATCGTCACCGACCTGCAGCGGCTCGGCGAACA
CCCGGGAGGTCATATTGCCAACCGTCTCGGAATAGGCCGGCAGCAGAGTCGAGAGGCGCA
GACGCTCCTTGTAGGAGTCGTCATCCTCGGCCGGATACTGCGGCAGCAGGGCCTTGCCCG
CCGCTCGCATGGCCATCGTCCCGCCCATGAGCGGCGTGATCACGGCCCAGTAGGCGCGCA
TGGCGTCGACTGCGGGCAGCGTGATGCTTGGGTTATCGCTCATGGTCACATTCTCAGGGA
TTGGGTCGTCGTCATCGGTTTGGAGATCGGGAACAGGAACGCCAATGGGTAGCCGCCTGC
GTCGTTCAGGTGGTCCACGCCGCTGGATTTGTCCGGCATACCGTTCTTGTCGTATGCCTG
CTGTTCCAGGCCGTCGGTGAGGTGCGGGCACCTGTTCGTGTTGATCTTCAGTCGTCGTTC
GCCCTGGCCATTGAGGATCAGGGCATTCACGGCGTTCACTCGGTCGGCGATGGCGGGGTT
CGTGCTGTTCACGCGTATAGAGAAGCCCGCCTGCTGCAGGATGCTCAAGTCCGACTCGCT
GGCGTTCTTGCTGCTGGAGTTGGCGCCCGAGGCATCCGGGAAAATCTGGATCGGGTGGCC
CTTGCTCGCATATTGGCGCTTAAGCAGGTCGGCCATGTACGGCGTATCACGCCCATCGGT
GATTTCAGCTACAGCAATCGGCCAACCTCCCCGGAGCACGTACACCACGCCGCTCATCTT
CAGCCGGTTAAAGTCCATGCCGATCAGCAGCGGCTCCCGCTCCCGCTCAACCTCGTTGCT
GTGATTCAGCCTACGGTCGAAGTCGGGGTAGACAGCGCCGGAGGTGAGGTTGACGAACTG
GCCACGTAAGTAAGCCCTGATCAGCTGCGGCGGATAGGAATCCTCCAGGGACGAGATGTA
ATCGTCCGGCAGGTTCGCCTCATTGTCATAGGTGCTGGCCTGGACCAGGCCATACAGCGT
CTTCAGCTCTGGCCTTTCGCTGATCTGCTTCACGAACTGCTGGTAGGTGAACTTGAACCC
TTCAGGCGTCGTGGCGACATCCACACCATTCTTGAGGCCGTGAACCTTGTAGCGCATCCG
CGCGATGATCTTCCGCCAGGCCTGCTCAGCCTTGAGCTTGGCCATAACATCCAGCTCGTC
GACCAGGGCGTGGCCGATCTTGAAGCCGACGATGGTCGCGGGCTTCTCCATCGACCGGCA
GATCACAGTGCTGCGGTATTGGCCGCCGCTGTAGAAGTCGACCTCTTTGTCCGACTCCTT
GATCTTGATGCGCAGCCCCCAGTCGAAGGCCACCTCTTCAATCGTTGGGAAGAAGATGTC
CCGAATCTGCGGGTAAGTCGGAGCGAAGTAACCGGCGTTGATGCGCGGCCACTCCCATAC
GTGCTGGCAGAGCCCGGAGCAACCTACCCAGGTCTTCCCTGAGCCGAACCCGGCAACGAA
GCCGCGGAACTTGTGAGGCATGGCGAGGAACCGCGCCTGGGGCACATTAAGCGTCGGCAT
CCCGCTTCCTCGCGTCGACCACCTCAACACGTACGGAGGTTGGTGGTACTGAATTTAATG
AGTCGTCGACCTTGGTGGCCCGGTTGACGTAGATGTCGCCAACCTCCTTGGCCGCCTGCT
CCAGCACCTGGATGGCAAGCGGCAGGTTCTTCATGGTCTCGGCGCGCTCTGCGATCCGGC
CCAGGGCACGAAGCCGGTAGGCGCGGTTGGCAATGGGTATGTCGACTGTCTCCTCACGAA
AACGCTTGCGGGCATCGTGAAACATCTCCACCCAGCGCTTCGCCAGGGTCTTGCTGCATC
GTTTGGTAGGATCGTGTGTCTCCACCTGCTGGCGGGTCACATCGATGTTGAATTCACGCT
TGACGGCCTCAGCCACCTGGGAGGGTGTATCGAAGCAGGCCAACGCCTGAACGATAAAGG
CCTTCACCTCGCTGCTCAGGGCTGCCATAGGTTGGGATTCCGTCTATTGCTGTCTAACCT
CAGGCCGACTTGAGCAGACAGGTTCCGCAGGCCCTCGAAATGTTGATCTTGGCCACCTCA
GGCGGCCTGCTTGCAGCGTCAATCAGCTGCTGAACGTCTTCCCCTGCCCCGTAGCGGCGA
ACCACACCGACGAACTCTTCAACGTCGTGTCCGCGCATCTGTAGCTTGGGGAGACCTTCT
TGGGTGAACTTGGGCGCGCCGTACTGATCGGTCGCCTGGGCAATGTGGTAGAGCTCATGT
TCGACCAGGGCGCAGAACTCCGCGTCGGTGCATTGGGCGCAGTAGTCAGCGGCCAGGGTG
ATCAGGTAATCCGGCACTTCGCCGAACCAGTCCCACATCTGTTGTTCCTGGCGCGCCTTC
TGCCAGCCACCGGCACGGAACATGACCTGCTCGGCCTGGCCCAGCACCACCCTTCCCTGC
TTGGCGAATCCAGATGATGCCCAGAGCACGCCGATGTTGGCGTCGATCAGGTGGGCGTGG
TCTTCGTTGTGGATGCTGCCAGTGGTGGCGAGGATCTCTTGCTGTATCCAATCCCACACA
TCAGGGGCTGGCCGGAGGATCAGCCAAGACGACTCGAGCAGATCGGCCGGCGGCATCGGT
CTACTCATGGCTCACCTAGACATTGAAATAATGGCAAGTTGCCGGTATTGGTAACGATCA
ATCACCAACGAGACAGCCCTCATGGAAGACAGATACAAGGTTACAGACACATTTCTAATC
GACGAGAGAGGCAAGCCAACAGGAAAAAAGAGATACCGAATCTTCGACCGGACCGGCGTC
GACTCGAACCAAAAGCACGGCGTTTTTGAAAGCAGGCCAGAGGCAGATGAAATTTGCGCA
AAGCTGAATGCCGAGCAGAAATAACGATGCATCAGCGCCGCACTCACCTGCGGCACACCT
ACCCTTCCCCGCAATCCAGCAGAACATCGATCAGTTGCTGCTCCGCAAGCCTGAACAGTG
CCAGGACTTCAGGGTCATCTGCGGCCGGACCGATTCCGAAAGCCGTCACCTTGCCCGCGG
GCGAGCTCAGCGGGACGGCATCGATCACGCATGGGTCAATGTTGCCCTGCTCCAGGTCGT
CGGCAATCTTGCTTAGCGCCTGACCGTGTCGCGCCACCCGCCTCTCCGAAACTCCACAAT
CCACACCTGATCAACATCCTGTGCATCTCGAAACGGAGTTCAACTTACTGGATGAAAAAG
CCCAGCTGATTTGCTGGGCTCTCTTTTAAGACTCTTTGCCGGAAATGTAATCTCCGTGCG
CTTTGCGTCGTTTGATACGCTCCTCAATCAGTGCATCTGCCGCCTGAGCCGCTAGAGGAA
CTGAATCCTTGAACGACATATTCAAGCCGATATATCCGTTAAGGGCGGCGGCCGCATATT
CATCCCACGCGTCAGCATCCGAGCTTTTCAATTTGTAAGTCATTGCAACGTCCTTTCTGA
TGGAGGCACAAAGCTATCATCAAGTCAGACCCTTGAAAAGTAAGGATTCTCGTCTAAGGC
GATACCCGATTAAGCGCCTCATCAGCCTTGTCAGCGGCCTGGGTGGCAGTGGTCGCAGCC
TTCGACGCTTTGGTCGCGGCGCTCTCGGCCTTACTAGTCAGCTCATCCAGGCGCTTGTCG
CGCTCGGCCATGGCTGCATCGTAGGCGGCCCGGATCTCGGCAACCTGGCTGGCCTGGGTC
GTGGCCATCGACCAGAACGCCGATTCCCATCCCAGGACGGCCCCGCCAGTGACCAGCAGT
GCAGCGATGATCCAGACCTCTGCCCGGCGCCACCAGCGGCGAGCTATGAATTCAAGTGCG
CATCTGTCCATCAGGAAGCACCTCCCAGCTTTCCGCGCAGGCGGGCGATCTCATCGCTTT
GCGCGGCTACGCGTTCGTTGAGCTGGCCGACCTGACTGGTCAGGGCTTCGATCTTGCCCT
CCAGGCGCCCTACCGTAGCGACCAGGTCGTTTCGCTCCTTGGCGAACTGATCGGCGCGGG
CCTCAGCTTCTTTCCGAGCCTCGCGCTCGATGTCGAGCAGCTCGTTCAGGCGCCGCAGGA
CGCCGATGTCTGCTGTATCCATCGCCCTGTCGGTGGCATCCCTAGACAGCCACTTGCGTA
GCCACAGAAAACCACCCAGCAATACGGTGCCCGTTCCGCCCAGCCAGGTGGCTGTGCCTG
GGCCGAAGTCGGTCGGGTCCATCTGCTACTCCATATGCGTGGTGACAATGCTCGCACGCG
CTCGGCTGTGGCACCGTGCTATCGTCTTCATCTTCTTCGACGATGGGCTGAGCCATGGGA
AAGACAAACATTGATCGTTTTGATGAAATTACTGCGCTAATCCTTTCGACTCTGTACTCA
CGATTTCCTGAGCCTGTCTTTTTGAGTCCGACTGAACTTGGACTAAGCGAAGAGGTGCCA
AGCCGCGACGTAACAGGAGGCGTGATCTACAGCTCTGAGTGGAAGGAACTAAGTAACTTC
ATTGACCATTCAGCGTATTGGCTTGCTGAAGAAGGCTACCTTTCCCAGCGCCCAGGCCAA
TACAGCTCCCGCTACACACTGTCGGCGGCGGGACTCAAGTCTATGAAGCATGTAGACCAA
CCTGAAATTGGCAACGACACCCTCGGAGAGAAACTGAAGAAAGCATCTTCCGAGGGAGCA
AAGGCAACGACATCAAAACTCGTCGACCAGTTCCTCGCGGTCGGCGCAACTCTGCTCACG
AAGTCGATAGGAATTGAGTAAGTGACCTCAGCGGTCGTGGATAGATGCCGGGACTTTTGA
GGCCCTCTTCGGGCAATAAAAAACCCGGCACTTGGCCGGGTTCTTTGTGGTCACTCCTAA
ACGCGCAGGAATGACAGGATGGGTGAATAATGCGACATGGCGACATGACATGCAAGCCCT
TTTGAGGACCTCTTCACGCCGCCTCGCCCGATAGCACTCCAACCGCCTCAAGCATGTGCT
GCGCCTCAACCAATGCCTCGTCCACCATCGACTCCAGATTGCCCTTGATTGCCTTGTTCC
AGCGCTGATACGTGCGCTCTGTCAGCCCCTGGGAATCCCAGCTGGTCATGTCGTAGATCG
ACTCGGACAAAACGATTACACCAGGTTTCGTTTCGGCCACGGCCCGGGCATGCTTGTTGG
CACGCTCGATTGCAGCAACTGCGGCTTTGTTCCGCCAATCCCATTGGCCGGCCTCTTCGT
TCTCACGCAGTTCGGGCGCCTTTATTTCAACCACCTTTCGCTGAATGCCCTTGGCTTGCT
GAGGCACCGCCCACACCAGCACCGCTCGCTGGGTGAAGAGCAGTGGTGCCGGGCTTGATA
CAACCGAGACGAGACGGCCGATAGAGTCGATCTTCCTGCCGCTGTGCGTGCTGTACTTCG
CCACCAGGGCGTTCCAGTGCCGCGGACTGAGCTGGGCGTGCAACAGCTTGTGCACGATCG
AGTCGGCCAGCAGAGCCGCATCCTTCCCCGAAATTTCGCCCTTGAGCTTGCTGGTCTGGA
CGCGCGGCTCGACATTGCACCCGCCAGCGCTGTTGATTGTCTCGGCGGCCAGGGCCCGGA
CTACTGCGGAAACCACGTTCTGATAGATCATTGCCCACCCCCTGCCCGCTTGGATTTCCT
CAAAATGAATTCTTCGTAGCTGCGCTTGCGGGCGACTGCAGCGCCCCAGGCAAGCACGGC
GCCGGATGCCACAAGCATCACGGCCAGAATGAAAAACGCCCATGCTGGGGTCATGCTGCA
GCCTCCTTCAGCTGTTTGATCTTTGCCCGGTACTCGGCCTTGATGGCCTTCAGGTCGTCG
ATGGTGTGCTTGCAGGCCTGATGAGGCCCTTCAAGCCAGGCCACCCGGTCGGCACCGATG
CGCTGCACCAGCCGAATGCGGTACTCGACCGCGTTACCGGACAGGTTGCGATTACACTTC
ACGCACTGGCGGTGCACGTTGAGCGGCTCGAAGCGCAGCTCCGGGCAGGCGCCCACAGAG
CGGTAGTGGCCGGCGTCCCAGCGGCTGCCGGTGATCAGGTCGTGATCGCTGGGCAGCGAG
TCGCAGCTGATGCACGGCAGGTGCTGGTCGCGCAGGCGGATGTAGGTGTTGAACTCGGCC
TGGGCCTCGCGCATGTAGTCGCCGCGGGTCTTGAGCCTCTCCTTGCGAACCTTGATCTCG
CGGCGCTTGCGCTGGTTGATAGCCTTGTGGGCCTTTTCCCGATGACGCGGGGCATCGAGT
GCCGCACAGGCCGGACTGCATACAGCCTGCCCCATGCGTGAAGGGACGAATGAGGCCCCA
CACGATGCGACACAGCATTTTTTCGGCTTGGGCAGCTTCCTTTCGATCGTCATGCGGCCT
CCTGGCTCAGCAGGTCGTCGAAGACCACACCATGGGCGGTGAAGTCAGCAACGATACGGT
TGGTGTAGGCGATGCCCTGGGCGCGATTGAAGAGACTGGTTACCGGGAAACCGTCCGGCC
CCAGCAGCTTGCAGTCGCCCATCAGGCCAAGCTTCTCTTCGTAGTTGAGGTGCTTAGTGG
TTCGGTACCAGGCCGCTCGGTAGTCCTCATCCTCGTTGATTAGGATCTGCACGCCGTGGT
GCAGCTTGCAGTACTTGCGGGCCTCCGATGCGTCGCCGATCTGGGTCATCTCGGCAATGC
GCTTGTAGAAAGCGAACCACAGGGCGTTCTGGTCCAACGTGCGGTCCTTGCCCGGGCGCA
GGCTCACCACCACGAATTTCTTGTCGCGGTACATGGTAGTCAGGCAGGTGATGGCCTCGG
AGAGCTTGGCCTGACAGTTAACGCTGATCTTCTCAGTCATGACCGCCCTCCCCACCCATG
AGCGCATGAAGCTTCGCAATTCCATCTCTGGCGCCAGGCCGGAATGCGTCATAGAGTTCG
TCACGGATACGGCCACCAGGGCCATCACCATCGAAGGCATGCCCGCTTGCCCACCGATCC
ATGCATGCGCTAGCCCGGGCGCAGGTTGAGCGCAGCGCCTCGTTCTCGGCCTTGAGCTTC
TCGGCGCTACGCCTGAACGAGTTCCGCTCACGGGTGAGCTTTCCCATATCCAAGCCCATT
GCTTTGCAACTGCCACGCAAGCTTTCATTGTCGGCTGCAAGCTGGTCGCGCTCCGCGCCA
CGCTTCTCGGCAAGTTGTGCCAGCGGGTCATTGAGGATGTTGATGCCGTCCATGATCTTG
CGGGCAAACACTTCGGGGGCGACTTCAGACGCGCTGTAAGCATCAGCCCCGACATAGCTG
GCCAGGTTGCGCAACACCTCTTCGCAACCCTCCAGCCGCTCCACTTCAGCGAGCAAGCCA
AGGGCCACCTCCTCCACGGTGTGCTCCCCAAGGAATCCATCCAGAGCGTCGATGCGCTCC
TGCAGGTCCTGGCCGCCAGTCCTCCAAGCGCCTACCACTGCCCACAGCAGGGGCTGCAGT
TTTGATTTGTCGATATTCATCAGAATCCTTCCTTCGATTGCGCCGCGGCGATTGCCTCGC
GGGCCTTACGCTTGCGCAGATACGTATTGACCCGATCGGCTTGGGCCTTCTTGCGCTTCT
CGCGGTCCTGCCGGGCCTTAGCGGCCTCAACGATTGATCGGACTTCTGCGAGCTTCTCGC
GCAGCTTCGGGGATGCTTGGACAGGGGCACCGGTGAGCAGTCCGGCGATGGCCTGGGCGT
CTTCGGTGATGGGCGCGATGCGCAGATCGGCCAAGTACTTGGTGCCCGACTCCTGGGTGA
TCAGTTGCATACGCATAGCCGATTCGATAGCGGTCACTCGGCGAACCGGATCGAAACCTA
GGGAAACACTCCAGGCAGTTGGCTTCGCCTCAGCCCGCGCTCCGGCAACCAACCGTTCGT
AGGCGCTCATGAACGCCATCCGGGCGCCGATCTTGTCGCCCAGCGCAAGCACCGGTTGCG
CCGCGGCCATGGCCTGCTGAATCTCGGCAGTCATCACCACGGTCTCGCTTTCATCACTGG
CAGTCAGGGCAATGGACCACGCCTCATCCTTGCCAGAGCGGCCGTCAGCGGCCTGCACTC
GCTGCAGGATGTCGGCCATGGCGAGCTTGCCCTTCACTTCCAGCCGGCAGGTCTTCAGGG
CGGCGCGGACGGTAGCTACTGGGTAAGCGCAGAGGTCCTCAGCCATCATCGCGGCGGTGC
CAGGGTTCATTTCCTGCCCCATGGCTTCTGCCGTAGCGCAAATGGCAGCGGCCAATCCTG
CTACCTGGGCATCGTTCATCTCACAGGTACTCATTGCGCTCCCCTGCCTGGCGCTTGGCC
AAAACCAGTTGAGCCGCCTGTTCCGCCGCAGACAGGTTTGCTTCGGTGCGCTCCATCTGG
CGCGCGGTTGTCCCGTTGACGCGCTGACCGGTCACCCATTGGGTGTGATAGCTCTCGGCA
TTCGCCAGCAGCTCGTTGAGGCTGTGGCACTTGCGCAGAACTGCCGCATCGCTGGTTTTC
AGGTAGTGGGCGGCCACGTGGTGGGCGACGTCGCCACCGAGACGGTCAACCAGTTGGCCG
AGCTGGCCACCGACCTTGGCGTTCCACACCGGCCAAGTGCTGTAACGCTTGCGGTAGGCC
ATGGCGTAGTTCGCCCAGACCTTGAAGGTTTTGCAGGTCTGGTCCTTGGGGCCCGGCATG
TCGGCCGGAATCTCAACCCGGGGGGCGTCGGTGCGATCAACGACCAGCACCAAGCCGCGG
GACTGGTTCGGCTTGTCCGAGCCGTCCTGCAAGCTGTGACTGGTATCCTGATTGGTAACC
TGATTATTGGTATCCTGATTTGTCGGAGATTTTTCCGACCCTGGCTCGGATTTTTTTCCG
ACCTTGCTCGGAGATTTTTCCGAGGTAGATCGGATTTTTTTCCGACCCTTGGTTTGTGGT
GGGGTCGGATATTTTTCCGACCCATCCTGCTTCTTGTTCCACTCAGCTGCCTTGTCGGTC
AGGCGGAAAAGGGTGATGTTCGAAGTGCTGGAAAGCTCGATCAAACCGGCTTCTTCCAAG
GCCTTCAGCATCCGATAGGCCGTGTCGGGCTTGTCGGTCAGCAAAGGCAACTCTTCCACG
ATCTTGGCCTTGCTCAGTGCAAAGAAGATCCCGTCATCCGTCTTCAACGCTTTTGCCCAG
CTCGGGCAGCCGTAGACGAACGCGAACAGCAGCGCTTGCTGGGAGTTGAGCCCCCATTCG
AGCGCCTTTGCCTGGTTGATCGTCACGGTGAACTGCATGTCAGATCCCGCCCAATCGGGA
CATCGCATACAGCGACAAAGTGCGCGCCACGTTTTCGCGGTTCGCATTTCGTGGCGCGAG
ATTCTGGGTATTGCTTGAAGCGATCTGGCTCTGCATAATCGGGCCTCTCTAGTTTTGCAA
ATGAGCCGACCTCGTACGTCGGCTTTTTTGTGCCTGCGAAAAGCCCCAAAGAGGGCCTCC
CTCTTCCCACAATCAGCCCACATCGAGGGCCTTTTTGTGTCCCACCAGAGACAGGACTTG
CGCTGGCCTTTTCATCCGCTCCATTTGGAGCTGGATTGCCAACGACTGTCCTGCCCGGAG
GTATTCCTGTGCGGTGTGTTCGAGGCTCCATCCGAGCTCGGCACTCAACTGCCGGACTTC
ATCTTTCGCCTCGTCCTCCAACGCATCGAAAATTGATTCGTGCATTGGGCCTCCAAAGGC
CCGTTAGGCCGACTTATCCTGTTCACCCAAGCCGTTCATCTCGCGAATGAGTTCAGCTGC
GCCAAGGCGGCGAGCCATGAGCGAAAGGTCATGGATGTAGGTAGCCAATTGCATGCCCGC
GCGCTTCGCCTCCATGCGCAAATAGCGCAAGTCCTCAGGCTTGTAGCGGAGCTTGCAAAC
TTCACTGCGCTTGTGGGCGGGGTTGTCGTAGGCCATACGGGTACTGCTCCTTGCTGATGG
AAGGGTTACGCGGCGGATTTCTGGGATGGGAACGGACGCTGCTCTTGAGCCGACAAGCTG
CCGTCTTCTTCGAGGGTCACGAACACATCTCGGCCAACGCGGATTGCCTTGCTAAGGGCG
CCCTGCGTGCAGCCAAGCATCTGAGCGGCCCTGGTGTGGCCGTGCTCTTTTGCAAATTCG
GAAAGCGGGATTCGGCGCATGGCGACGTCCTCTACATAGGTTCTTCGACCCAAGTATGAC
CGCCGGTATTGTTTGCAGTCAATACCGGCGATATTGGAAGCGCGAATACCGCAGGTAATA
CCATCCACCAATGACCAAAAACTCCCGAAGACTTCCACTGGCCGATTGGCAACTGGAAGA
CAGCGACCGCCTGAAAGAGATTTTTCAGCGAAAGCGCACGCCCCTAAAGCTGACCCAGGA
AAAGATCGCTTCCGAGCTCGGGGATGGCGTTACCCAGGGCGCGGTCAGTCACTTCATGAA
TCGCAGGACGGCTCTAAGCCTGAAGGCCGCGGCTGTTTTCGCCAGAATGCTTGAGGTTCC
GGTCTCCGATTTCAGCCCCACCCTTGCCGCAGAACTCGAGCAATTAAGCTCCTCACTTTC
GCCTGGGAGTGATGATGCACGTAACAGGTTTGTCGGCGACGGGGTTGCTGCAAACACGCC
ATTCCCGGCTGGCGATGAGGCCAACGCGCCCCTCGATCACCGTTATGCATTCATTCCACA
GTACGACGCGAAGGCGGCCGCTGGCCTGGGCAGCGAAAACCCGCACGTCGAGATGCGCTC
GACGCTTGCGTTCAAGCGTGAATGGCTGAAGGCAAAGGGTGCCAAGGCAGAGCATTTGAT
CGTCATCTACGCCGAAGGCGAAAGCATGTGGCCGACGATCAATGACCGCGACGTGCTGCT
GATTGATCGCTCGAAGGTTGACCCGGTGGACCGTCAAGTGTTCGTCCTAGCTGGCGACGA
CGGCACGATCGTGAAGCGTCTTGTGCAAGCTCCGCTTGGGCAATGGGTTTTACGCAGCGA
CAATGAAGACAAGGTCAGCTACCCAGACAGGTACTTCCTACGTAGCAATGGGAACGAGCA
CAGGATCATCGGAAAAGTGATCTGGCGCGGAGGCGATCTTTAACCTTGGCCCTCACCAAG
CCCAACCAAGACCTGCGCCGAGACCTCCAGGGCCTGGCCTCTGACATGAAATGGTCAGCG
GTCGAGCTGATGCGGATTGCTGTTCGCCTGAGTGAAGCCGGGAATGAGGCTGACGCCCAG
GCAGTGATCAGGATCTGCCTGGTGATGCAGGCTGGTGAAGATCGGCTGGCGGCTTATGGG
GATGAGGTGAAGGTGGGGGAAATTATACGGTGTAAGGTTGGGTAAACTGGTGTAATTAGT
TTCGTCCAGCGTAAGAATTACTCGTTCAGAACGCGAAAAGGTTTGATCAATCAGCATATC
TGCTGGCTTCTGCCCGGTTGGGCTCTTTGGGGAGGTACATGGAATGACTCAGCTAGAGCT
CATACCGAGACGGGTAGAGGGCGCGCTCATCCTTCAGCGTGCGTCTGATGGTTACGTGAA
CGCTACCTCAATGTGCAATGCTTCAGGCAAGGCTTTTGCGGACTACGCTCGGCTTCGCAC
AACTGGAGAGTTCATGGCTGAGCTTTCGAGGTCCATGGGAATTCCCATGGACCAGCTTGT
TTTCACGATCATGAGCGGTGCAAACGAAAATCGCGGTACATGGGTCCACCCCGATGTTGC
GATTAATCTTGGTCAGTGGTGCTCTCCCAGATTTGCGGTGGCCGTCTCGCAATGGGTGCG
TGAATGGCTTGGAGGAAAGGGGAAGTCGGAAAATCTTCTCCCCTACCATCTTCGTCGATA
TTTGGCGAATCGCGAACAGGTCCCATACACCCATTTCTCGATGCTGAATGAAATGGCCTT
GGTGCTGATTGCGCCTATGGAAGACTCTGGCTACACCCTTCCAGACCGTATGCTGCCTGA
TATTTCGGAAGGCAGAATGTTCTGCAAGTGGCTGCGTGACGAGAAGGGGATCGACACCGA
TGCACTGCCGACATACAAGCATGTTTTCGAAGATGGCCGAATCGTATATCCAAAGCTATA
CCCGAATGAGGTTTTGGCAGACTTCAGAAACCACTTCCATACGGTATGGCTACCAAAGAA
AGCTGTATCGTATTTTAAAGAAAAGGATGCGAAAGCCATCCCTCACCTGGAGCGCATCCT
CGCGCTGCCTGCCCCACTGAAGAGTTAATGTCAAAGTCAACTCGCTGTCAGTGGCACTTA
CCAAGTAGCCGCAGGTCGGGACAGGCTGGGGCCATACAGGCCACGTATCAGACAAGAAGC
CGTAGGCTTAAATAGACAGAATCGTGCACGGAAGCAACAATGGAAGACATGAGCAAAGCA
TCGTTTAACGTACTCTATGACGGACCGGCCCTCGCGAATAGCGAGATGGACGTTCGTGAG
CTCGCTCCTGCCCTCCTGGCCCTTGGCTCCTTGCTTGAGGAAGCGAATTCAGTCATCAAT
GACGGTAAGGCTCAGGTATCCGTGCAGGTAAAAGCCACCTTCAAAACAGGCTGCTTTGGG
ATCGAGCTAGAGGTTTGCCAGACCTTCCTTCAACACGCCCACAGCCTTTTCTCGAATGAG
TCTGTATCAAGCGCCAAGGAGCTACTGGAATGGCTCGGCCTCGTAAAGGACAACGTCGGT
AATATTGTTGCCGCCGGTGCTGGCCTACTATGGCTAATTAAAATGGTCCGTGGGCGCCGG
ATCAATCAGGTTGTCCTGCTAGACAATGGAAAAGTCCGGGTCGTTATGGACGATGATGCG
CTTGAGGTCGAGGAGAAGGTCCTCACTCTCTACCGGCAATTCCGCGTAAGACAAGCGCTG
GAGGGAGTCCTCAAGCCCCTAGAGAGCGATGGGATTGACACTTTTGCGGTAACGAATCTA
AAGCAGACTGATCGATTCATTGAGATCACAAAAGCTGAACGCCCCTATTTTCAGACCCCG
GAGCCTGAGTCGGAGGCGCTTTCCGATGACGAGTTTGACGTCAATCTCCAGATAGTGAGC
ATATCCTTCCAAGAAGGCAACAAGTGGCGGTTCAATGATGGAGCCAGCGTGTTTTATGCG
GACATGCTCGATGACTCCTTCGCCTCCCAGGTTGCTGCTAGTGCAACGAGCTTTACCAAG
GGTGACATCCTCAAGGTGAGGCTTCGTCGGGTACAGTCCATTGCAGGAGAGACCTTCAAG
ACCGAGTACACAGTCCTTAAGGTCTTGGAACACAGGAAAGCAGCCGCTCAATTGAAGATG
AATTTTCATCGTGAGTCAGACGACGACAGCCCTTGGGCTTGAGTTTGTGAGCTTTTCAAG
CCCGCTTCGGCGGGCCTTTTCATGCCTTCACAAAATTTTCACCACCGCATTGGCATGGTA
AATTCTCATCCGTGAAACACTTAGCCCGCCCTCCCCTGCGGGCTTTTCTTTGCCCGCTTG
TGCGAGCTAGATTTAGTAGCCTCGCCTTCGGCGAACATAAGCAATGCTGCGTTGGCCTGA
CGAACCATCGCAGTCCACTCTGTTGTGCTTACCAAACCAGAATGCTGAAGCCGCTCGGCG
ACCGCCAGAGCTTGATCATATTCTGGCTCACGCAAGTAACCCGCCCCAAGGTACTTCGCC
GTCCAGTCAAGAATAACCAGGTTCTGATGTTTTCCCTCCATCCCAAAGCCCCCGAGCCCC
ACAGTGCTAAAGGGCGGCGAGATTACATAATGTCCTCAACGTGAGATATTCGAACACCAT
ACCGTTCATCCGGTTTTCTCGATAGAAAGCACTAATACTAAAGTCTTATTGTAAGAATAA
GTTTCCCTTACAAAAAAGCGACATAAACTTATACCAACAACCTTCGCGGGCTTCTTTTTT
GCATGAGCAAAACCTATGTCCCCAGCCCCAAGCCCTCTACTGCACTGGCATAGCGCTCAG
CCGCTTCCAGGATCAACGCATCCTTCTCCTCGGCATCGATGAGCCCTTGATGCTGGATCT
TGTCCGCCAGGCTCACCAGCTCATCGTACTGCTCAGCTGCATCCATCCGAATCTCTGGCG
AGGTGAATAGCTCGCGCCAGGCCGCAAGCGCTTTATCCCTGTCATCCCAGTTCATGACCG
TCTCCGGTGATTATTTCTCGGTAGAGGTAGCGATCACATAGATGGTTCAGCCGAATTGAA
CGCGCCCGCTATTGAGCGTTTTTTTTGTGGGCGCGAGAAAAATATGACCGGAGGTATTGA
CCACTTAACAATACCGCCGGTATTGTACGCCTATCGCAGCGACTCACCCGGTCCTGCAGA
GGGCCTTAAACGGCCCAGCTCTTTAGCGACACACCTTGCCGGATCGACACCGGCCCAGAT
TCAAAGGCAGCGATGGACAGGCCTTAACAGTCCAGAGGGGTGGCAACTGCCCCGGGCGTG
CAGCGTAAAGCGCCAAGAACAGTTATCCGGCGGACCAGGGTCGCGGTCGGAGGAACAACG
AGCGATGTAAGTCCAGGCTGCCGCCAGTAGCGAGCCTGGGCACTGACCAATCAGTCGCCT
CATGCACGAGGTGATGGAAAGCGTCACTAAATCGATTGGAAAGGGACATAAACAGTCTCC
TTTCCCGCAAGCGTGACCGATTTCACTGGCTGGCCTTGGCGACAGGGTCAGACGGGAAAT
CAACCCGGAGCCACAAGCATGGAAATCTCATTGACCCACTACCAGCTCAAGGCCTTGCTC
GAGATGAGCGAGTCCAGCGGCGACCCGGAATGCTACGACACGATCGTCATCAAGATGGGC
GAGGACAAGGCACATAGCGGTCCCGGCCTGTATGCCTGGTTCCAAGAGTGCCCCGAAGAA
GGCGCCAGCTTCATCGGCGAGGACGAGGAAGACGACGCACGAGCCGCCAAGATCGCCGAC
GAACGCGAAGCCGCCGCCGGAGAGTAGGACAACCAGCGCCACGTCAGCCTGACGTTAACT
GCCCGATGCCCTGCTCCCCATCGCAGGCTGCACCGGGATGTGACTTGTAGTTTGCCTCGG
CGGATCAGGGGCGCCACACCAAGCTGGTGCGGCCAGTCAGGTAGCGCTGCCGAAGCTGGC
GTAAGTCTTTGGGGTTCGAATCCCCGCCAAGTCACATCACCGATGCAGCCTTCATCGATT
TAAAGCGCATCACTGTGATGCCTTACGCAATTTAAGGCGCACCACAGTAAACATTAATCG
ACGTACACGCAGGCGAATCCGGGGCCTACCCGGCCAGACCAGATGCATGTGAGGTAGCGC
TCACCGCCTGCACCCCTTCCCTTCACTTCGACTCAAGGAGACGCAAATGCTGACGCATGA
GCGCCTGCGCGAGCTATTGGCTTACGACCCTGAAAGCGGGGTCTTTACCTGGCTCCAATC
GAAAGGCACCCGAGTTGCTGGAAAGCCTGCCGGTTATATCTGCGGCGAGAAAGGCATCTA
CATCATGGTCGACAAGAAGGGCTACCGAGCCCATCGCCTCGCATGGTTCTACATGACTGG
GGTATGGCCTGCAGACCAGGTTGATCACATCGACAGAAACCCAAACAACAATGTTTGGGC
GAATCTGCGCGAGGCCACTGGATCCGAGAACAGCCACAACACCAAGCGTGCGCATACCAA
TACCAGCGGCGTAAAGGGCGTGTCGTGGGTATCAAGTCTGGGAAAGTGGCGCGCACAGGT
GAAACTTCGCGGCGTCATCCATTGCGCTGGCGACTTTGACGACCTTCAGAAAGCTACAGA
GGCTGTTCGATCTCTGCGATCCAGGCTGCATGGCGAGTTCACTTGCCACGGGTAGCCACC
TATTCCCCTAAATCAAAAGTGACCGCATTGGCAGGTGCCAGGCCTGTGCCCCGCGGCGCA
CAGGGTTTGGTCACCCGCGCCTGGCTCCTGACCAATGCGGCCGCACAATCCAACTGGAGA
CGACCATGGGCGCACTTCGCAAAGCTCAATTTGAGTACGACAACCGGCAGGCGCCTCCAG
TGGTTGATGCCCGCGACTCTGCCCGCCAAGCATGGCTTGAAGAAGCCGGCGAGCAACTGG
CCCGGGGTAGCGACATCAAGGTGCAGCGCCGCCTGCGCGCACCGCGCATCGTCACCTTCG
CCGAGTTCAAGACCCACATTCAGCTGCTCTTGCTGAAGCGCTGGGAGGATGGCGAGGACA
AAGGCGACTGGTTGGCAGAGATCGTCATTCAAGCGGCCTTTGGCGAGCCCTGCAGGACCA
CAGCAGCAAGCCTGCTAGGCGACAACAAGCCGGATCAGCACCTGATTGACCTGGCCGCAG
AGTTCCTTGAGCCGCTGGCTGATGACGCACTGATCGCCCAGGCAGAGGGCGCAGAGTTAT
GAGCCCGCACGTCCTGCTCGATAACGAGCTCGACGCCATGGCGCACCCCAGCACGTACCT
GAGCTGGAGCTTCATGGTTCAGAAACTCATTACCGAAATGCTCGCTGATGAGCGAATCAC
CATCGAAGAGTTCAACCATTACTGTGGGCGCCTCAACAAGATCGTTGATGGGCGCAAGGA
GGTTGCATGAGCACTGCACCGGTTAAATCGCTCATCGATGAGCAATGCGACGAGATTGAA
GCCAGGCTGGTGATGTTGGGCTTTGGCCTTCCCTTCAATGAGGTGATCGGCCAGCCGCGT
GAACGTGCAGTGTCCAGCCTGCCGCGCCGCTTGAGCGCAACCATGAAAGGTGGCCGGATT
GCGGTGAGGGTTCGGCCATGACCATGATCTGCGATAACTGCGGGCAAGCCGGCATTCGCT
GGATGGGGCCGATGAGCAACCTCACGCACACCGAATGCCCACACTGCGGCGGCCAGAACT
GCCAGCGTGAAGAGCATCCAGCAGATGACGAGCCAGAAGTCGCGACCTGCGGCTGTGGTG
CGACTGGCGAGGTGAACTACGACGACGGCACAGATCGGCGTTACTACTGCCACGGCTCCC
TGCCGATGTGCTCGCCATGACCCGTCAGCAAGCCCGCCGCTGGGCATTCTGGCGTGGCTC
CTTCTCGATGTTGTTCGCCTGCACTTTCTTCATGCTCGCCAGCTCGCTGGCCGGCGCCAT
CACTCAGTAACCCTTTCATCAGCGCCCACCGCAGGGATGGCGCGGGAGATTCGCATGTCC
GCACAAACCGAACTGGCCGTCGTGCCGCCGAAAGAAACTGCGCTTCAGGTGTACCAGGTC
GCCAACGGCCTGGACCCGTACCTCAAGAAGATCCGCGACGAGATCGACGCCTTTGTGCCG
GACGTCACAACCCGCAAAGGCCGCGAAGCCATTGCCTCTATCGCCTACAAGGTAGCCCGG
TCCAAGACCGCACTAGACAACGTGGGCAAGGACCTGGTCGCCAACCTGAAGGAGATCCCG
AAGAAGATCGACGCCGAGCGCAAGCGGATGCGTGACACGCTGGATATATGGCAGGAAGAG
GTGCGCCGCCCACTGAACGAGTGGCAGGCCGCCGAGGATGCGCGGGTGGACGGGCACAAC
AACGCCATTGCCCACCTGAAGCTCCACACCGAGGCGCTGGAAGGCATCACCGCTGAAGAC
CTGGCTGATCGCATCACCAAGGTTGAGGCCGTCGCCCTGGGCGAACAGTGGGAAGAATTC
GAAGCCGAAGCTGCCCGGGCCAAGGACGACTCACTGAAGGTGCTGCGCGCCGCCCTCGCC
ACCCGCCAGCAGTACGAAGCCGAGCAGGCCGAACTGGCCCGCCTGCGTGCCGAAGCTGAA
GCCCGCGAGCAGAAAGAGCGCGAAGAGCGAATCGCACGGGAAGCCGCCGAGCGCGCCCGG
ATTGAAGCCGAGCAGAAGGCCCAGGCCGAGCGCGAAGCAGTCCAGCGCCGAGAGCTCGAA
GCCAAGGCCGCCGCCGACCGCCGCGAGCTGGAGCTGAAACTGCAGGCCGAGCAAGCTGAG
CGCGCCGCCGCCCAGGCCGAGGCGAGTCGCATCGCCGCTGAACAACACGCCGAACAAGAA
CGCCAGAACGCTGCCCGCCGCGCCGAAGAGGCTGCCGAGCAAGCCCGCCAAGACGAGCGC
CGACGAGCCGATGTCGCAGCAACCGAAATTCTCCGCCAGCAGGAAGCCCGCGAGGCTGAC
AAAGCGCACAAGACCAAGATCAACCGCGCCGCCCTGGAGGCCTTTGTCGCCGGCGGCATG
ACCGAGGAATGCGCAAAGCAGGCGATCACCCTGATTGCCCTGCGCAAGATCCCCAACATC
TCCATTCAATACTGAGGTCGCCATGAGCAACGTCGCCCGGGTCGAACAGCCCAACACCCC
AGTGATCGCCGCCGAGTCGGTGACCATCCTGCAGATCATCCAGCAGGTCGCCATGTCGCC
TAGTGCAGACATCGACAAGATGGAGCGCTTGATGGCCATGCACCAGAACATCCAGGCCCA
GCAGGCCAAGCAGCAGTTTGATGAGGCCCTGGCCCAGATGCAGGAAGAGCTGCCGGTAAT
CGGCGAGCGCGGCGGCATCAAAGACAAGAGCGGCCGCATCCAGAGCACCTATGCGCTCTG
GGAGGACATCAACGAGATGATCAAGCCGGTTCTTGCGCGGCACGGGTTCGCCCTATCCTT
CCGCACGCCGCGCAACGAGCGCGGGATCGAGGTCGAGGGTGTGCTGAGTCACCGCGCCGG
GCACCGGGAAACCACCTCCCTGGTCCTGCCGGCCGATACCACAGGCAGCAAGAACGGCGT
CCAGGCCGTAGCCTCCAGCGTGAGCTACGGCAAACGGTACACCGCCGGCGCCCTGCTCAA
CTTCACCACCACCGGTGAGGACGACGACGGCAACGGTGCAGTCGTGACGCCGCGGGTAAC
GTCGGTGCAGGCCACCCAGCTGGCCGTGCTGCTGGAGCGCTGCAGCGATAAAGCAAAGGC
CGCATTCGCCAGCATCCATGGCACCCCATCTGCGGTTGAGAAAGCCGCGTTCGACCAGGT
GCTCGGCATGCTCACCAAGTCAGCCAACCAAAACTCAGCCGCAGGCCAGGAGACCTCCAA
TGCAGATAATCACTGACATCGAGCAAGGCACGCCGGAGTGGCTGGCCCTGCGCCTGGGCA
TCATCACCTGCTCGGAGCTGGATTGCCTGCTGGTCAGCGGTAAGGGCGAAGCAGGCTTTG
GTGTGGCCGCCTTCACCTACATGGACCAGCTGATCGGCGAGCGCATCACTGAAGAGGCAG
CCGAGATCCCTTTCCAGACAAAGGCAACAATCCGGGGCCACGAGCTTGAGGGTGTCGCGC
GCGGGCTCTACGAGGACCGCGAAAGCCTCAAGACTCGCTCAGTCGGGATCATCCTGAACC
ACGGCATCGGCTACTCGCCTGACGCCCTGGTAGGCGACGACGGCCTCACCGAGATCAAGA
CCAAGCTGCCCAAGTTTCAGGTCGGCGTGATCTTGGCAGGCGATGTTCCAAAGGAGCACG
TCGCCCAGTGCCAGGGCGGCCTCTGGGTATCCGAGCGCGAGTGGCTGGACTACATCAGCT
ACTGGCCCGGAATGCCGCTCTTCGTCAAACGCGTGTATCGCGACGAAGCCATGATCCGCA
AGCTCACCGAACGGGTGAAGACTTTCTACGAAATCCTCGACGAGCGCATGCACAAGGTGC
TCGGCCTGGCCGCATAACCAAGGAATCACGATGCCTACTCTTACCGATATCGGCCGCCTG
GGCCGCGACGCTGAACTGCGCTACACGCCTGAAGGGAATGCCGTCTGCAACCTGGCCCTG
GCCTGCGAATATGGCCGCAAAGGCCAAGATGGCAAGCGCCCCACTCAGTGGGTCGACGCC
ACGCTCTGGGGCAAGCAGGCCGAAGCCATGGCGCCATACTTGCTCAAGGGCCAGCAGCTG
CACTTCACCATCGACGATGCCCACGTCGAAACCTACACAAAGGCCGACCACTCCCAGGGT
GTGAAGCTCACCGGTCGCGTGATCATCATCAAGTTCGCCGGCAGCCCACCTCAACAGGCG
CAGCAGGGAACCCAGCAGCAACAGCCTCGGCCCCAGCAGCAGCGCCAGCAGAGCCGCCCG
CAGGCCCAGCCGCAGAACCAGCAAGGCGCCCCGGGCCCGGACTACGACAGCTTCGACGAC
GACATCCCCTTCGCCCCGCTGCATCACCTGTCTGGGGCGTAGCCATGAAGGCTCGACGGT
TCCGCCTCATCTACCCCACGGCCTACTACCAGGGCCGGGCCTGCCGCCAAGACGGAAAGT
GCCGCCTCTCCCAGCCCTACGGAAACATGACCGTAGACGGCGGGTGGTGGCTTGCAGGCT
GGCACGACGCCGATATGGAACTCACGCATGAAACTCAAACGAATGGCCCAGCAGCGCCAC
CAGCACCGGGCACAAGCTCACTTGCCGCCTAGCGGATTGAAGGAGGTGGTGTATGGCGAT
GACGCCGCAGGAGCGCGACGAGAAGCGCAAGAAGAAGGAGGCCAAGGCCGGTATCGAAGA
TCTGCGGATGAAAGCCGGACGAGGCACCCGCCAGGCCCTGGCTGAAATCATGGAATGGGC
CGAAGTTGAGGAAAACGGCGAGGCCATGACCCTGCTGATCCACCGTATCCATGAATTAGG
GCCTGAAGCGGCCCGCCACTTCCTCAGTGCTCCGCGCCACGAAATCACGCTTTCCAGTTC
CGTGGTGCGCAGGCTCGACCAGTTCCGCCTGAGCCGCGAACTTCGCGCGCCCGGCCTGGA
ACTCGGCGACGACCCGGATGACACAGGCCTGCTGTTGCTCGCCGACCTGGCCTGACTACA
GCGCAAACAATCAATTCACCATGCCGCATCCGGCCACGGAGGGCGGCGAATGCATGGAGT
ACCGCAATGCAAGTCGAGACCTCGACAGTCACCAAGCTGCTGATCACAGGCGTCGATGGA
CTGGACCCGATCAGCGTCTACCTGGAAGACTTTGCGCCCTGCAAGGGCAAGATCACCGTC
AGCTGCTTCGACAAGACCTGGCACGCCCAATGGGGAGGCATGTGGGATGGCCTGACGGTA
GGCCAGTTCTTCTGCAAGCTGAACGAGGCCTACATCATCGGCTACTTCGACCGCTCGCTG
AAGTCACGCCGATTCAGCGCAGAGGCTTTGGCCAGCAAGGCACGCAAGATCATCCTGCAG
ATGCGTCGTGACCGCGACCTGGATGCCGAGGATGCGCGAGACCTGTTCGACGAAGCCGAG
GACTTAAGCCACACCTCATCCCTGGACGAATGCGGCGGTGCACACCGCGAGTTTATGCGC
CAGGTGTTTGGTGATGAGTGGTGGATTCTGCCGGCTGATGCCGAAGAGCCGAACCCAGAC
TGGGCCCACCTCTGCCGCATCATCGCGACAGTGCAGCAGGCGCTGACCAAGCAATTCCCC
ATCCCGGCCTGATCAAGGAGCGATCCATGAGCAACTACAACTGCGACTACATTCGCCGCC
ACTACGACGTGCCAGCCGAGATCGGGCGCCGTGTAATCGCGAACGGCGAGCCCGGCGTGA
TCATCGCCGACCGCGGCCATTACATCGGCGTAATCCTCGACAGCGACCCGAAGAAGCGCA
TCCGCAATTACCACCCAACCTGGGAAATGCAGTACGGCGAGATGGCCGAGAAGCTGCCGC
TGAAGCAGTTCGAGGTGCTCACCAACGGCATGTATGACTGGGATGACGTGAAGTACATGC
TTGGCGACGCGCGCCATTACGTTCGGCGCGTATGGGCGGCCACTCGCAGCCAGGCCAAGT
ATCGGGCATACCAAGAGCTAGACGAGTGCTTCGAAGACGCCGCGGCAATGCTGACCTTCA
AAGTCCGCACTGCCTGACCTTTCTGCGCTGCCAGCCAGCCAACGAAAATCAGATTTGATG
ATCCGGTAACGCGTAGTCAAATTTGTATGAGTGCTGCCCATCGGTGATCGTGATGACCAT
GCTACCAGTTAGCCCGGAAAGCTCGTCAGTACCGGAATCAGGTACGACGGTGATGGACTG
AACGGGTGTCCCACGATTCATAGTCGAACTGTGTTGAAGTACGAAGCTACCGCTGCGACC
GTGCAAGGTTCCATGCACAGTTTCCATAGCAACGTAGCCGGCAGAACCTTGAACACTGCT
GCGGAAGGACAGCATCTCACCTTGACTGGTGGCTTCAAGCTCACCATGAAATCGCTTGTC
TAGAGACATTCGGCCAAGGCCAGTTCCTTTAGCGGTGCTGCTTAAGAGCTCCGGATTGAG
TGTGATTTCAAACGGCCCGTTGGCTGTGTGATTCATTTCAAGTTCCTTTTGATCCAGCCC
CATGCCGGTCCCCCGTAATACCCCATCCCAACCCTAATTGCCACCATGCCGCATCCAGCC
ATGGAGGGCGGCGCATGCATGGAGAAAGCCATGAACGATGAACAACGCCACCAGGAATGG
ATTGCTCAGCGCAAAGCCGAAGAGGCCAAGCGCCGTGAGCGCGCTGCCGAGTGCCTGAAG
GACCACCAGTACACCGTCCTGGCCGACACAGATCAGTTGAAGGCCTGGCGCTGCAAAGCT
CCCGGCACCACCTGTTACGCCTTCGACATCCTCATCACCCGCTTCGGCATCGCCACTGTC
GGCGACATCGACGGCCTGACTTTCAACGTTGGCCTTTCCTACGGCATCGAGTTCCTGGCC
GGTGACGACATCGGCTACTACATCCACTCGAAGCTTGAAGGGCACTGCCGCGAGCGCGAG
TTTGATGAAGACGCCTTCCGCGCGGCGCTGGTGACTGGCGTATGCAACCAGGTCTGCGAG
CACATCGACGAGGACCAGTACAGCGACCTGCCCGAGTGGATGCGCAACGATGGCGGACGC
CACGAGGCTGGGCGTTGGGACGAGCTTCGGAAGCTGGTCACAGAGCATCTCGCAGCCATC
GAATATGGCGAGGACGGCCGCGACTTCTGGGACTCGCTGAATGATCGCCTGAGCGAGGCC
GACGACATCAGCTACGTCGAGCAAGCCAGCATGTTCATGAGCGAGCACCACGAAGAACTT
GGCCTGGGCTGCGACTACTGGGAAATCACCATCGACAAGCCGCGCGATAGCCTGATTAAC
CGGCTGTACCTGATCAACCATGCCGCCAAGGCGATCGTCGCCCAGCAGGCCGAAGCGAAA
GCCGCCTGACCCTCCCGCGCTGCCCGCCAGCCCTTAAACGAAAACGCCGCCTGATGAGGC
GGCGCTGACTGAAACGGACGTTACCAGGTCTTCGGCTCTGACTTCTTGTACGAGCCACCG
GTCATGCACTTCTCAACCAGGTCTTCGCGAGCCTTATTGTCTGGGAGCGCTTTCAGGTAG
TCAGGCTGACAGTGTTCGGTAGTCGGCTCGTAGGCGGCGGTGTCGACGGCGTCTTCTTTG
CAGCCAGCCGAAATGGCTGCAGAGGCTGCTACGAGGGAAATAAAGAGGAGGGTTTTCAGA
GACATGAGCTCATTCCGTTGAAGTGGCCGGGATTTATAGCAAACCTCGGCCCGCGTCGCA
AAGACCACTCAGCGCTGCCCGCCAGCGCCACAGGTCAGTTCAACTCCTCAATTACTTCCG
CTCGTACTTGAACCTGCCAAACTCGATTTTGGTACCGGGCTGAGTGAGTCGGTAAATTCC
ATAGCCCACGGTCGCGGCCGCAGCGACAGACGCTGTGATCTTCGGGTTGGCAACAGCCAT
GCCAATCACGGCAGAGCCCGCTGCTGCAATTGCTTCTTTGTTCTGAATCGCCAGAGTTAT
CAGCGTAGCGGTACCGGCGCCTGCCGCTACAACGTCGGCGTCGATTGTTCGGCCTGACTT
GTGATCTATGGTATCCGTCATCTGCTTTTCTCCTGGGCATTAGATTGCCAGCACATAAAA
CACTAGTCGGTGGATGCTGACTAGCGGCCCCACTCTCTTTTTTGAATAAGCCACCCCGGC
GAGGGCGGCGCATGCATGGAGAAAGCCATGAGCCAGTTCTACTTGCAGGAAAGCCGCAGC
CATGTCGGCGACGGCATGATGTTCTGGGCGAAGGAAGGCCGCGGCTACGTGACCAACCTG
GACCTGGCCGAGCTGTTCACCTTTGAGGAGGCATGCCGACACCGCGACACCGATATCCCT
TGGCCGAAGGAGTACATCGATGCCAGGGCGCACTACGGCGTCGACTGCCAGCTGATGGAT
GACGATCGGCGCGTCGCTGGGCTCCAAGCCGGCACCAATGTCTACGTGCACGTGCCAGGC
GACTGGAACGGGAACGATGTCTACTGGGTCAGCGAGCAGCGCGGCAAGGTGACCGAGAAC
CTCAAGCAGGCCATCTGCATGGATCTAGAAAACGCCCAGTTCATGTATGCCAACCACGCC
GGCCAGGGCACGCGAGTTTTCTGGCCTGCAGCCTACATCGAGGAGATTCGCCGGCGCCTG
GTGCATCGCCAGAACGTCGACCACAAGCTTGCCCTGCGCGTGGCAGGCATAAAGATGCCC
AGGCCGCCCAAGGTCGCCAAGCGCCGCCAGCCGATGCTCAATTGCCAGGGTTGCGGACGC
TTCATCAGCTGGGATGGCCGGCTCCTGAATGACTGCCGCAACTGCGGCGCGAACAACTGC
CCCTGACCCTCCGGCGCTGCCCGCCAGCGCCTCAGGAGCCTTCGCTTTTCACCTGGCAAA
TCCCATTGGCTCGGTTTTTCCCGGTATATGAGACATCAGGCGAGCCATCAGGGTTGATCG
ACAGCGAGATGGTCACACCGCTGCCCTTGGCTTCGAAGTAGTTCTCATTGAACTTCTTCA
GCTTGCCTTCCTTGCCATTGATGTAGATCGGGCCACCCTTGTCGGCGTGCACCTCGATGT
TTCCTGGGCATGTTGCGTTCACCAGCGGAATACCAGCCTGGGCCGCGCCCGACGCCGCCA
GCAAAGCACCTATCAGTAGTCGCTTCATCTCACGCTCCTTGGTGAATTGACCGAGAGGGA
AGCAATAGCCCATTGCGGCGATACCCGCCAGTGCCTTCCCACTTCAACTTTGAAGCAATG
TAGTTAAGACCTGTAACAAGACCGCTGCCGCAGCGGCGAATGCGGCGCGGCTATTCCATT
TGGCCTGTAACCGCATCGTGCCACGAAGATCGCCGCCATTAAAAATGCTGGCCTTCCAGA
AATCCCCATCAGGTGAATTTTCGAATCCTGGCGGAGGGGGTGCCTTGGCAATAGCGGATG
CAACCCAGAAAGCAGCCGAAAGAACACCAAATACCAACGAGCCGACATTCGCAACGAGCA
CCCAATTCATGAAGCCTCCTGAGCACCCAAAACGGGATCAGGAACGAATAGCCCACTTCA
ACGAATCACGCCACCCCGGCGAGGGCGGCGTCTGCCTGGAGAACACCATGAGCACATTCG
CAGTGTTCGGCATGACCGCCGACGTAGCGCTGGCCGAGGCCAGGAAGACCGTCAAGACCA
CCAGGCCGAGCGGTAAAGCTGGCTGCCCCCCCCCTGGAGCTGACCCTGGCTGAATGGAAT
CTTGCCGTAGAGCAGCAGGCGGCCAAGATCATGGCCGGCGAGAAGGTAAAGCAGCTGAGC
CAGATGTTCGACGCACCGCAGTACGCCCAGCAGTTCATGGAGCTTGCGAGGAAGACAGGC
AAGTGCCGCGATCTGCATATCAGAGCAAAGGCTTTTCTTAAAGATGAGCATGGGCACTAC
ATCATGAGCAAGAAGACCAAGGCACCAAGAATGGGTTGGGCTGATTATTCGGAACAACTC
CTAGCATCTAAACAATCGATACATTGCTTTATCTTATAAGGCGTTTTTGCATCACACCCG
CCTGAGCAAATAAGCGCAAAGTCCCGGCTCTTGCTCGACTGGCGCACTCATTAACAGCTT
GGTACGTATGAACTACATCAACGGGCTCCATGGGATCCATTCTCAGGAATGCATTCAACA
ACACGGCAACAACTCGATCCACATCCGCCTCAATATCTTCATGTATCTCAAGCGTGGCCA
AGTCCGGAAATTCGTACAACAATGTTATTTGGCTCCATGCTTTATTGGCTTTGTAGCACT
GATCATGCCAGGCCTTCTGCCTTAAATGAAAGTCGTCTGTGAAACTTGTACGCTTTCCGT
CCCATTCGACACTCCGATTGGCTGCCATCATGTTAAACGCGGTATTCAACAGCGCTTGAG
CAGCATCTCCGCCGTCGAGGGTGTCTTGGAAGGTTTTCACAGCTTTCCATTTCTCAGAGT
GCCTAAACTGTAACTGCCAGCTTGTCAGCGCAACAGTCGCAACAACCGCCGTAACAGCCG
TTCCAGCAAAGCTCGCCAGCTCGAAGACGTCGCGGATGCTGCTCCACCCGCTGGTTGAGC
TATTTACTCCAAGACCTATCAACAAACCTACCGCCAGTAGCATAAAGCACCCTGCAAGCA
CCACGCGATCCATGCTCCGCTCCTCACTTCAAGATCGACGAACTATAGCCTCGAGGTATC
CCCATGCCCACAGAAAACCGATCCAGCAACACCGAACAGATGGTCAGCGTGCCGCTTCGC
CTTAACGAGCAGCAGGCGCGTGACGTCCAGCGCTTCTATGACACGTGCGAAGACGGTCAA
GATTACGACGTACTGAAAGACCGAATGAAAGCCCTGGCGCGTATCGGCCTTGTTCGGTCG
CTTGGGTTTGGGCGATACGAGCTAACCGATGTTGGTTGTGCCGCTGTCAACGGCCTGCGT
GACAAAGTTGACCAGCCAGCCGCCCAGCACCAGGGCGAGCCGGTAGCGCTTCCAACCTGC
AAAGCCAAGTTGAGCATGTCGCACGACTGGGATCAGGGCTACTCCGATGGCTGGAAAGGT
TGCCTCGAAGAAGTCGCGAAGCTCGGACCGTTCTACACGCACGCCGGTGCTGGTGAGGTT
GAGCGGCTGCGCGAAGACCGTAGGCTGCTGAACGCTCTTTGCGACGAGCGATTCAGCGAA
GTATCAGGGCTGCGCGCTCAGCTGGCCGAGCGGGATGCGCTGCTGCGAGAAATCCGGCGA
AATAGTGGTTCCACCCATATGGCAATGATTGATGCCGTTATTGGTGAGCCGCCTGCGCCA
CTGGATGCAACGCACTACTACCCGAATGTGACGGGTGACAGAAAGTATCGGAGGAAGATC
GACGGCGTTTGGCATGAATTCTGTGGGGAATGGCTGCCTCTGGATACTCATGACATGGAA
CACCTGTATGTCGAGATTGCCGCCAGCGCAGAGCCGAGCGCGCCGAAGTGCAAGCACGCT
GCCTGCAAATCGCTGGGTGAACATCACCCGTTCTGTGACTTCGTTCAGGCTATAGAGTCG
AGTGCGCCGGTAGAGCGCGACCAGGGCATACCTGGCACCTCCTTCCATCGCCTGAACATG
CTCGCCAATCAGGGCGAATGACCAAGGAGTACATTTGTACTCTACCCCGCTTTAACCCCT
CTCCCCTCTATTGAACAGCCGCGATATGGCGGCAAGGACGAAGTCATGTCTGAAGAAATG
AAGCTGATTCAACGCGTGGCAGTTGAGCGCGACGAGAACGGATGGTGGCACCACCCAGGC
ATCCCCGACTTTGACGGGACGGAAGACCCGGCGCCATACAAAGCCTGGATTGCCGAGCAA
GGCCTGGAGCTGAAGACCTGGGACATGGAAGCAGAGCTGGACTTCCACCCCTACTGGGAT
GGCGAGGCGCACTGCAACGGTTGGGAGCCAGAAGCACCTGGCCCTGAGTGGTTCCTGATG
GGCATCTTCGATACGGACGACGGCCCCCATGTGCAGTGGGCGCGCCGAAAAGAACGCTGC
GGTGCCTGCGGCGGCTGCAGCAATGGCTGCCAGCTGGACAAAGACAGCCCGGTCGCTCAG
CCATGACCCGCCCCGCCCTCTGCCTCCTGTTACTGGCCACCCTGGCGGGCTGCCGGGAGC
CTGACAAGCCCGCCGCCACCGTCGTCGCCGGTACATACAAGGTCGACAAGCTTTTCACCG
TCGACGGCTGCACCGTCTACCGCTTCCTCGATGGCGGCGGCAACAAGTACTTCACGGACT
GCTCAGGCACTACGGCCTGGAGCGAAGACTGCGGCAAGGGTTGCGACCCTCAAAAAGGGA
TACCTGGTGGCGATCATCACACTGAGCGCCAGCTCTCCCCGCACGAACAAGACACCCCTA
CCCCTGCAAAGGCGCCAGTGCGCTGGAATGAAGAGAGGTATTCGCTGTGACTGAAGTCGA
AGAGCTCCTGCTCGCAGCTAAGGCTGCTGGCATCGAGGTTGAGCCGTGCACCTGCGGCGA
TCCGAAGTGGCCGCTACGCATAAAAGGCAAGTCGGGTACCCGAGCGCATTGGAACCCAAA
CATCAATGATGGCGACGCGTTCCGCCTGGCAATTGACCTCGGCATCCAAATCAACGTGGA
GGGCTCAGGCGAATCCGAAGCTGTCTGGGCTGACGACACCATGATTTGGGTAGACAGCGA
GCACAGCCAAGGCGATCGACGAAAGGCCGCACGCACCGCGATCGTTAGCGTCGCCGCTCA
GCGCGGGGAGGCAATGCCATGACCGACCTGATCGAAGTAAAGACCCTGCGCGAGAAGATC
ACCACCTACATGCAGCAGAGCGAGCAAAACGTCGGCGGCTGGTTCTGCACCTGGTGGTTC
AAGTTCCACGTGTCGGGCGTCAGCGGCACACCAGAGATTCGCCGGGAGCTGGAGCGGATG
GAAAAGGAAGGTCTGATTGAGTCGGATCGAAGCCAGAGCAACAACACGAAGTGGCGGCTG
ATCAAGGCGCCCGAGGAGCTGATCAATGACTGAACACCTGCCAAACCTGAAGACTCTGGC
CGAGGCCTGCATTGCCGCCGGCGAATACCTGCCGGACGATGCATGGACTGAGGACAGAAG
CTATTCCCCAGCCGAAGTCGCATGGCTGGAGTTCGCCGCCCAGGCAACACCGGTCGCCCT
CCTGGCCCTGCTCAAGGATCTCGAATCGCACAAGCGCATGCTGTTGGCTGCTGCGTGCGA
CATTGGCGCAATAGGGCAGGCCCTGGGCGCTGATGAGAACGATGACGGCAGCGAGATCGA
AGGTCTGGCCGCCGAGCTGCGCAAGGATGCCGAGCGGTACCGGTGGCTGCGAACTCGTGA
CGTGAACACGATCAGCCAGGGCGGAGTGTTTGCCGGAATAACACCGCAGAACTTGGTGAT
CAACGAGGAGACGCTCGACGAGGCCGTTGATGCCGCGATCGCGAAGGGGGCCCGGCCATG
ACCCTGCCACTGCTGTACATGGCCTACCTGATATGGAAGGGGCCGAGGCCATGAGGAAGA
ACTGCAACAGCTGCCAGCACCTGGAATGGGTTGATGGCGAGCATGAATCTGACACCGGCT
TCACCTGCAACAAGCGCCATGAGCAGATGTGGGCCGCTGGGCGTGAGCAAGAGCTGCTCG
ACAACCTTGAGAGCGACAAATACCGCGCCCGCTTTAAACGCTGCTTCGAGCCAGAAGCCT
AAACCCCTCCCCCTACAACAACTCAAGCCTGCCGGTAGGCGGGCATGGAGAGCTATTGCC
ATGACGAAAGAAGAACTGGCCGCGAAGCTGAACGGCATCGAATACCCGGCACATCGAACC
ATTACCGCCGACCTGATCAAGGCGGCCAAGGACGCCGGCCTGGTCATTTTGTATGGCGCC
AGTGATGACTTGATGGAGTTCGACGGCTCCGCTCGCGAGGAAATCGGCTGCTATGGCGGC
GGCATGGCGCTGGTGGACGCATCCGGCGTGCTTCCCGATCGAGACAGCCTTGAGGATGAC
GAAGAGATTGCTGCGTACTTCCAGCGCCTGGATGCCGCCAAGCAGATCGAGGGGCGTTGG
AACAAGGAGCCAGGCTACTCCTGGACCTACAAGACCAACATCCCGCACGCAACCTTTGAA
GTAGTCGAGGACGGCGAGCCGTATTGCCGCGGCATCGTTTTCGCTCTCATCGACCTGTAA
CCCCTCCCCACCTCTGCCGCCATGCGCGGCGTGGAGAAAATCATGACCACCGAAACAGAC
GGTGACTTCGACAAGGTCACCGAACAGCGCATGGCCGATCTACTGGGCTGCACAAAGCGA
ACCCTGGAGGGTCGGCGCCTGCGCGGAGTATTCCCCGAGGGCGTCTGGATGAAGCACCAG
GGCCGAATCATCTATAGCAAGAAGAGGTATGACGAATGGCTGGAAAGCCAATGGATTTAC
CCCGAGGGGTCGAAGTCTTCCGCAACTCCCTCCGGATTCGTTTCACATGGGACGGTATCC
GTCGATGCGAAACGCTCCCTTACCCCCCGACACAAAAAGGCATCAAGGCTGCATCCCAGC
TTCGCGATCAGGTAGTTAGCTTTAACAAGCTTGGCCTTCTGGACCAGGACAAGTACGCCG
AGCTTTTCCCGGGCTCGCAAACTGTCGCGGGCAGCAAGCCGACGTTTGGTGAGTACGCCC
AGCTCTGGCTCGACAGCCGGGAGATTACGCCCGGCACTTACAACAACTACAAAAGCGCGC
TGAACAATTACTGGATGCTCCACTTCGCAATGGTTCGTGTGGACCTGATCACCACCACCC
AGGTTCGCAAGGTGGTGAGTTCAATCACCTGGAGATCGCCGGGGGTAAAGCGCAACGCCC
TGGTGAAGCTGTCAACGATTCTGCGCTCAGCGGTGATCGACGGATTGATCAGCAGAAATC
CTGCCGAGGCTCTGCAACTGCCCAAGCGCACCAAGAAAGAGATCAACCCGTTCACTTTAG
AGGAGGCGAACCAGATCACCGCCAGGCTCTACGAGCACCCGCACTGGCCAAGCCAGATCT
ACGCGGCGTTCTTCGAGTTCGTGTTCTTCAGCGGCGTACGCCTGTCGGAGGGCCTGGCGC
TGCGCTGGGATGCTGTCGACTTGGAGAAGAAGGTTGCCCATGTGAAGCGCACTGTAGCGC
TGGGAGAGGTAGTAGAGCGCACCAAAACCGGCAAAGATCGGTTCGTGCTACTCAACGAGA
GGGCCTTGCATGCGCTCGAGTTTGCCAGGGAGTATGCCGAGCGACGCAGGAAAGGAAAGG
GGCGAGTCACGGAGTCACCGTTCATTTTCCCGCCATCGAAGAACGCAGAGTACGTCCAGC
AGACCTCCGATCTGCATCATCAGTGGCGGCCGGTGCTTAAAGAACTGGGGATTCGTTACC
GTCCGCCATACAACTGTCGTCACACCTATGCGACAATATGCTTAATGTCTGGCCTCAACC
CCGCATTTATCTCCCAACAGCTCGGCCACAGCGTGCAAATGCTGCTGTCGACGTATGCGC
GTTGGATTAACTCAAGCTCCGACTGGAGCGAGCTGGAAAAGCTGCAAATTGGTATCAAAT
CGGTATCAGCCGCAATGCCAGCGACGTAAGCTATTGATAGGTAAGCCCTTTGATCTCCAC
CGCTAACATCACCATGCAGTTCGGCGCCAAGCCCTTGTTCGAGAACGTCTCGGTCAAGTT
CAACAACGGCAACCGCTACGGCCTGATCGGCGCCAACGGCTGCGGCAAGTCGACCTTCAT
GAAAATCCTCGGCAACGATCTGGAGCCGTCCGCCGGCCAGGTCATGCTCGAGCCGAACGT
GCGCCTGGGTAAATTGCGCCAGGATCAGTTCGCCTACGAAGAGTTCACCGTGATCGACAC
CGTGATCATGGGCCATGAAGAGCTGTGGAAGGTCAAGGCCGAGCGCGATCGCATCTATTC
GCTGCCGGAAATGACCGAAGAAGACGGCATGGCCGTCGCCGAGCTGGAAACCGAGTTCGC
CGAGATGGACGGCTACACCGCCGAATCCCGCGCCGGTGAGCTGCTGCTGGGCCTGGGTAT
CCCGCTGGAACAGCATTTCGGCCCGATGACCGAAGTCGCGCCAGGCTGGAAACTGCGTGT
ATTGCTGGCCCAGGCGCTGTTCTCGGACCCGGAAGTGTTGCTGCTCGACGAGCCAACCAA
CCACCTGGACATCAACACCATCCGCTGGCTGGAAAACATTCTCACGGCGCGTAACAGCAC
CATGATCATCATTTCCCACGACCGCCACTTCCTCAACAGCGTCTGCACCCACATGGCCGA
CCTGGACTACGGCGAACTGCGCCTGTTCCCGGGCAACTACGACGAGTACATGACCGCCGC
GACCCAGTCGCGCGAGCAGCTGCTGTCGGACAACGCCAAGAAGAAGGCCCAGATCGCCGA
ACTGCAGACCTTCGTCAGCCGCTTCTCGGCCAACGCCTCGAAAGCCAAGCAGGCCACCTC
GCGCGCCAAGCAGATCGACAAGATCCAGCTGGCCGAGGTCAAGCCATCGAGCCGGGTCAG
CCCGTTCATCCGCTTTGAGCAGACCAAAAAGCTGCACCGCCAGGCCGTGACCATCGAGAA
GATGTCCAAGGGCTTCGACGGCAAGACCCTGTTCGAAAACTTCAGCTTCACCGTCGAAGC
CGGCGAGCGCGTAGCGATCATCGGCCCCAACGGTATCGGCAAGACCACCCTGCTGCGTAC
CCTGGTCGGTGAACTGAGCCCGGATGCCGGCGCGGTAAAGTGGACCGAAAGCGCGGAACT
GGGCTACTACGCCCAGGACCACGCCCACGACTTCGAAGAGGACCTGAGCCTGTTCGACTG
GATGGGCCAGTGGACTCAAGGCGAGCAGGTAATCCGTGGCACCCTGGGGCGCATGCTGTT
CTCCAACGACGAGATCCTCAAGTCGGTCAAGGTGATCTCCGGTGGTGAGCAAGGCCGCAT
GCTGTTCGGCAAGCTGATCCTGCAAAAGCCCAACGTACTGGTGATGGACGAACCGACCAA
CCACCTGGACATGGAATCGATCGAGGCGCTCAACCTGGCGCTGGAGAACTACCCGGGCAC
GCTGATCTTCGTCAGCCACGACCGTGAGTTCGTATCGTCGCTGGCCACCCGCATCATCGA
GCTGAGCCCGAGCGGTGTGGTGGACTTCAGCGGCACCTACGATGACTACCTGCGCAGCCA
AGGTGTGGTGATCTGATCCAGATCTGATCGCGGGGCAAGCCCGCTCCTATAATCCTGTAG
GAGCGGGCTTGCCCCGCGATGCTGGAAAATCCGTTAGCCTGCTTCCTTTTCTCTTCGCAC
CCGGCGATCATGGGCCCTCTCCCACCGCCCGCCAGCGAACGAGCTCATGTCCGCGCAAGC
ACCCGCCCCCGTCGATACCGGGTCGATCACCCGGCAAATCCTTTCGATTGTCTTTTATAC
CTTTATCGCCTTCCTCTGCATCGGTTTGCCGATCGCGGTGCTGCCCAGCTATGTGCATGA
CCAGTTAGGCTTCAGTGCGGTGATCGCCGGTATCACCATCGGCCTGCAATACCTGGCCAC
CCTGCTCAGCCGGCCGCTGGCCGGACGCGCGGCAGACAGCCTGGGTACCAAGCGGGCAAT
CATTTACGGCCTGATCGGTATTGCCGCCAGCGGTGTGCTGACCTTTGCTTCAGCACTGAC
AGTCGATGTGCCGTTGCTGAGCCTGCTGGCGCTGCTGGGCGGGCGCGTGCTGCTGGGCAT
CGCCCAGGGTCTGATCGGCGTCGGCACCTTGAGCTGGGGCATCGGTGCGGTGGGCGCCGA
GCACACCGCGCGGGTGATTTCCTGGAACGGCATTGCCTCCTACGGGGCCATCGCCATCGG
TGCGCCGCTGGGCGTGGCACTGGTCGACCGAGTCAATTTCGCCACCCTTGGCCTGGCCTT
GAGCGTCCTGGCAGTGCTGGCCCTGCTGGTAATCCGCAACAAACCGTCGACGCCGGTGGT
ACGTGGCGAGCGCCTGCCGTTCTGGGCCGCATTCGGCCGGGTTGCGCCGTGCGGGGTCAG
CCTGACTCTGGCGTCGATCGGCTACGGCACCCTGACCACTTTCGTCACCCTGTTCTACCT
CGAGCAGGGCTGGAGCGGCGCAGCCTGGTGCCTCAGCGCATTCGGCGTGTGTTTCATCCT
TTCACGGCTATTGTTCGTCAACGCAGTCAACCGCTTTGGCGGCTACCCGGTGGCGATGGC
CTGCATGGCCACCGAAGCCCTGGGCCTGGCCTTATTGTGGCTGGCACCGAGCCCGCTGCT
GGCATTGATTGGCGCAGGCTTTGCCGGTTTCGGCCTGTCGCTGGTGTATCCGGCGTTGGG
TGTCGAGGCGATCAAACAGGTGCCCAGTTCCAGCCGCGGTGCAGGCCTGGGCGCCTATGC
GGTGTTCTTCGACCTGGCCCTGGCGATTGCCGGGCCAATGATGGGTGCGGTGGCTCTGCA
CCTGGGCTATGCCTGGATTTTTTGCCTGGCTGCTTTGCTTTCGCTGCTTGGCGTCGGCCT
CACCCTCCTGCTGTCACGGCGTGCCGGCAACTACTGATCGGCCATGTGCAGGCCGCCCTG
ATGGCGGTCAGCCAGGGTGTGGTTGAAAAACCGCGCAGCCTCAGCCTGCAACGTCAGGTG
AATATCCTCACGGTCGACGCCGTCCGGGTCGTTGCACAAGGCGGCCATTTTCTGGCGCTG
CTCGTCGTCGCACGGCGCCATGAACACGAAGTGCCCGGCACCGGCCAGCAGCTTGTAGTT
GGGCGTGACCGGCAGCTTGCGCGCCAGGGCCTGGGCATTCTTGTCGATGGCCAGCAACTG
GTCCTTGTCGCCGCTGTAGATCAACGCCGGGACCTTGACCTCGGCCAACGCGTGACGGCC
GAACATCAGGCTCAGCGGCGCCATCAACATCAGCGCCTTGACCCGCGGATCGGGCGCGGC
ACGCAGGTCGGCGCGGTCGGCGATCAGCACGCCCTTGGTTTTGCAGGCATCGGCATCCAG
CGGCCGCTCCTGGCAGTAGCGCTGCAAACGCTCCAGGTCCGGTTGCGCCCCGGACAGGAT
CAAGGCGGTCTCACCGCCAGCCGAATAGCCGATCACGCCCACCTGCGGGCCATTGATGTA
CGGGGCCAGAAAGCTATCGCCGAGGCTGGCGGTGATCGCTGCGCTGATCTGCAACGGCCG
CCCGTAAAGATTGCTCAGGGTGCCCAGGCGGCTGTGGTCGCGGGCATTATCGCCCGGGTG
GGTCACGGCGACGACGATAAAGCCGCGCCGCGCCAGGGCGGTGGCCAGATCGTGCAAGGC
CAGCGGCGTGCCGGTATTGCCGTGGGACAGCATCAACAGCGGATAACGGCCGATAACCAT
CGGCGCACCTTCCCAAGCCTGGACCCGGTAGCCGTCGATGCGGCTGCTGCGCTCAGGTGC
AGTGGAGGGATAGAACGCCAGGGCCTGCACCGGCTGCGCATCGAGCGGGTCGGCGAAACT
GAGGCGATGCACGCCGACACTCCAGTGCGCAGCCGGCTCGGCCTGCACCATCAGCGGGCT
GCCCAACAGGACTAACAGGAGTAATGCGCCAAGACGCCGCATCGTTTCGCACCCTAAGCA
ACGCTATCGATCAATGCTGATAGTGCGCAGCATAGAACGGGCCAGCCCGGCGCAGATGAA
ACCTCAATGAAAAAACCGACTGCAGGCGCTGCCGGCAGTCGGTTTGATTACTGGCCCAGC
GATCAGGCGGCGACGAACAGGTCGGTGCTGATCTGCACTTGCGCGGCGTTCAGGGCCTTG
GCCCGGTGCTCATCGCCATAGGCCAGGCCGTGGGCACGGACGATTTCCAGGTCGGTGATG
CCGATGAAACCAAGGAACACCTTGAGGAACTCTTCATGGCCGACCGCGGTAGGCTGGCCG
GCGTGCAGGCCGCCTGCGGTCGATACCAGGATCACCTTCTTGTTGCCGCACAGGCCTTCA
GGGCCGGCTTCGGTGTAGCGGAAGGTCTTGCCGGCCACTGCGACGCGGTCAATCCAGGCC
TTGAGCTGGGTCGGCACGGTGAAGTTGTACATCGGCGCGGCCAGTACCACGGCGTCGGCG
TCGAGAAACTCCTGCAGGGTTTCGGCGCTGAGTTTGGCTTCATGCTGCTGGGCGGCGTCG
CGCAGTTCTTCCGGGGTGCCGGCGGCGACCAGGGTTGCGGCCGAGAAGTGGCTGATGGCG
TCGCCGGCCAGGTCACGGTAAGTCACTTGCAGCGACGGCTCGGCGGTTTTCCAGGCTTCA
ACCACGCTGCGGCTCAGCTGACGGGAGGCGGAATTATCGCCCAGGATGCTCGAATCGATG
TGCAACAGTTTCATGGGACTCTCCTGAATGAAGACCGCGAGTGGGCGATCACGATGGGGA
GAATCCTACTTGGGTGGCGAATAGCTGATAAGTCAGTAAAAATGCGTTAGTTTGTCCTAC
TGGCAGGACAATGGTGACGCACATGCAAGACCTCAATGATCTGTTCTATTTCGCCCGGGT
GGTCGAAGCTGGTGGTTTTGCCGCCGCTGGCCGTGTGCTCGGGATTCCCAAATCACGCCT
GTCGCGGCGTATCGCCGAACTCGAAGAGCGCCTGGGCACACGCCTGCTGCAACGCACCAC
ACGCCAGTTGAAGCTGACGGCCGTGGGTGAACGTTATTTGCGCCACTGCCAGGCCATGCT
GCTGGAGGCGGAAATGGCCAACGAAGCGGTGGCGAGCATGACCAGCGAACCGCGCGGGCG
CTTGCGGGTGTCGTGCCCGGTGGGCCTGGCCCATGAATTTTTACCGAACGTGATCAGCCG
CTTCCTGCAGCAATACCCGCAGGTGCAACTGGACATGATCCTCCTCAACCGTCGCGTCGA
CCTGATCACCGAAGGTGTCGACGTTGCCCTGCGAGTGCGCGACCTGGGCGATGAAGACCC
GGCGCTGGTCACCCGGCGCCTGCGTCAGGCGCAGATGCTGCTGGTGGCCGCCCCGCAGTT
TGCCGCCGCGCAGGCGCTCGACCACCCGCAAGACCTGGCCAGCCTGCCGGTACTCGGTGC
GGTGGATGCCGACCGCCTGGTGCATCTGCGCCTGCTCGATGGCCAGGGCCACAAGCACGA
ACTGGCCCTGGAGGCACGCCTGGCGATCGACGACTTTGTCGTGCGCAAAGCCGCCGCTGT
CGCCGGCCTTGGCTTTACCACGCTGCCGATCATGCACTGCGAAGAAGAACTCGAACGTGG
CGAGCTGGTGCGCCTGCTGCCAGACTGGTCGCTGCCCGGCGGTTATCTGCAGGCGGTCTA
CCCCCATCGGCGCGGGCTGCTGCCGGCGGTGCGGGTATGGATCGATCACCTGGTCGCGGA
ATTTGCCCAATGCGGGGAGCGTTATGTCTGACAAGAAAATCAGCGAAGAGCAGGTCGCAG
CGTTCTGCCTGCGCCTGCCGGGTGCGCGCGAAGACTACAAATGGGGCGGTATCCGGGTGT
TCTCGGTGGCCGGCAACAAGATGTTTGCCGTGCTTGACCTGGGCGGCGCCGGGTTGTCGT
TCAAGGTCGATAGCGAGCTGTTTCTCGGCTACGTCGACCGCCCCGGCGTGCGCCCGGCGC
CTTACCTTGCGCGGGCGCACTGGGTCAGCATGGCACCGCCCTACCCCATGGGCCGCGCCG
AGCTGACCGAACTGCTGCAACGCTCCCATCAACTGGTGGTCCGGCGCCTGCCCAAGCGCC
TGCAGCCAGGCTTGCTTATCTGAGGATTGGCCCCAGGGCAGCGCCAAGCCAGCGGCCGCC
GAGCAGCAGGTGGTCGATCCAGAACAACTGATGCACGCCGACAATGGCCCAGAAACTGAG
CTGAAACGACAGTTTGCGGGTCTTGTGCCGAAAGCGTTGCTGGGCCAGCAAGGCGCCCGG
CCAGCCGCCGCACAGCTCACTGGCGTGAAGGACTTTCTCTGGCGTGCGCCAGGCCTGGTT
GCGGGCCTGCTGCTTGTCGCGCCAATACAGCACGAAACTCACCAGGCTGGCCAACGGGTA
GGCCACGGCCGGTAGCCAGGATTGCCCACTCAAAAGCATCTGCAAAGCGCCGCCCACCGG
CAGCAGGCACAAGCCGACAAAGGCCAGCAACTTGCTGCGGGGGTTTTGCAGGGCGCCACT
GGCAGGGGCTGCGCGGCGCGGCTGGCTTGGGCTACGGCTCATCTCAACCGTGCGCCGTGG
TCCAGTCGACCCAGCCGAACAGCCAGGTGCCGAGGATGATCAAACCGAACACGATACGGT
ACCAGGCAAAGGCCGCGTAACTGTGGTTGGCGATGAACTTGAGCAAGCCGCGTACCGCGA
TCATGGCGAAGATGAACGAGACCACAAAGCCGATGGCAAATACCGGGAAGTCGTCTGGCT
GGAACAGATCGCGGTACTTGTAGCCCGAATACACCGCCGCACCGACCATGGTCGGCATGG
CCAGGAAGAACGAGAACTCGGTGGCTGCTTTGCGCGACAGGCCGAACAGCAGGCCGCCAA
TGATGGTCGAGCCGGAGCGCGAAGTACCCGGGATCATCGCCAGGCACTGAGCGCAACCAA
TCTTCAGGGCGTCGGACCAGCGCATGTCGTCGACCTGGTCAACGCGGATCACATGCTCGC
GGCGCTCGGCCCAGAGCATGATCACGCCACCAACCACCAGGGCGGCGGCCACGGTGATGG
GGTTGAACAGGTACTCATGGATCAGGTCGGCAAACAGCACCCCCAGCACCACCGCCGGCA
TGAAGGCGATTAGCAGGTTGACCGTAAAGCGCTGGGCCTCACGCTGACGCGGCAGCCCCA
CCACCACCTCGAAGATCTTGCGGCGAAATTCCCAGACCACCGCCAGGATCGCGCCCAGCT
GGATGATGATGTTGAAGGCCATGGCCCGCTCACCACCGAAATTGATCAGGTCGGCCACGA
CAATCTGGTGGCCGGTACTGGAGATCGGCAAGAACTCCGTCAAGCCTTCGACAATACCTA
GAATGACAGCCTGCAGGCCGGTCCAAAGATCCATGCTTCCCCCGTGGGGCAATGCCTGTG
GCATGCCCCTTTATAGTCTTTTAGTTGCCAATGGCTGTTCAGCGCCTGGCCGTTTTACAG
CGACAGTTGGTCGCAAAGCCAGCAGAAAAGTTCACGCGGCCTTCAGGTTTATCCCGTCGA
GGCCGAAATCCTATCAGACCTCTCGGATAAACGCTGCTGGGACGACGCAACAGACCTCAA
CGAATCAAGCACTTAGTCCTTGGTCGAGTAGGTGGCGGGAGGCAAAGCATGCTTGGATGT
GGGCAACAATAAAAAAGAACTCGAGGTAAGCATTCCATGAAGACTCTTCGCAGTATGTCG
ATCAGCCGGCGTTTGTGGCTGATCCTGGTAGTGGCAGTGGTGATGCTGGTAACCCTCGGT
TTGCTGATGCTGCGCCAGATTCATGGCGACCTGTACCAGGCCAAAGCGGAAAAAACCCGC
CATGTGGTAGAAACCGCCGCTGGCGTGCTGGCGTATTACCAAGGGCTGGAAGCAGCCGGC
ACATTGAGCCGCGACGCGGCCCAGCAACAGGCCCTGAGCGCGGTGCGCGGCCTGCGTTAC
GATCAGAATGACTATTTCTGGATCAACGACCTGGGGCCGAAGATGATCATGCATCCGACC
AACCCCAAGCTCGACGGCCAGGACCTTTCGGCAATCCGCGACCCGGACGGCTTTGCCCTG
TTCAACGAAATGGCCGCCCTGGCCAAGGCCAAGGGCGCCGGCAGCATCGACTACCGCTGG
CCCAAGCCCGGCGCCAGCGAGCCGGTGAAAAAGACCTCCTACGTGCAGCTGTTCAAGCCC
TGGGGCTGGGTGATCGGTTCGGGCGTTTACATCGATGACATGCAGGACGAGTTTTTGCGC
CAGTTGCGCGATGCCTCGATCCTCGGCCTGGGCATCGCCCTGGTCATGACCCTGCTGGTG
GTGCTGATTGCCCGCAGTATCGCCCGGCCGCTGCAGGAAGCGGTCGATGCCATGGCCACC
ATTGCCAGTGGCGAGAGCGACCTGACCCGGCGCCTGGATACCCACGGCAACGATGAAGTC
ACCCAGCTGGGCATCCACTTCAACAGCTTTACCGGCAAGTTGCAGGGCGTGATCAGCCAG
TTGCAGGGCGCGGTGCATGCCCTGGCGCAATCGGCCAGCGATGTCGGCAACAACGCCGGC
CAGGCCCAGCAGCGCAGCGAGCAGCAATCCCAGCAAATGGAGCAGGTGGCCACGGCCATC
AACGAAGTGACCTACGCCGTGCAGGATGTGGCGAAGAATGCCGAACAGGCGTCCAGCGAA
ATGCATGACGCCCAGTTGCGCGCCGAACAGGGGCAACACAGCATCCACGGCAGCCTGCAG
CGCATCGACCAACTATCGACGACCATCGATGAAGCGGTGCAGGTGATCCGCGCCCTGGCC
GGTCAGAGCACGCGCATCGGCAGCGTACTGGAAGTGATCCGCTCGATTGCCGAACAGACC
AACCTGCTGGCCTTGAACGCCGCGATCGAAGCGGCGCGGGCCGGTGAACAGGGCCGCGGC
TTTGCCGTGGTGGCCGACGAAGTGCGCCTGCTGGCCCAGCGCACCCAGCAGTCCACCGCC
GAAATCCAGAGCATGATCGAACACCTGCAAGGCCAGTCCGAGGCGGCGGTCAAGGCCATC
GACGCCAGCAGCGAAGCCTCGCGCCAGACCGTCGAACAAGCCAGCGAAGCCGGGGTCAGC
CTGGACGCCATCAGCCAGGCGCTGCACAACCTGACCGCGCTCAATGCCTCGATTGCCAGC
GCTACCCTGCAGCAGTCCCATGTGGTCGAGGAGATCAACCGTAACGTTACCGAGACGGCC
GACCTGTCGCGTCAGACGGCAACGGCCGCACAGCAGTCGAGCAGTGCCGGCGTGGCCTTG
AACCGCCTGAGCGAGCAGTTGGATCGAACCCTCAGTCAGTTCCGGGTCTGACGGTTGGGC
CCCGGGGAGCGTACCTGCGGCTACTTCGCCAGCGCACTAGTGGCGCTTGGCGTGCCACAA
GGTACAATCCCCGCCCTACCCTCGAATCCTCCAAGGAACGCCGATGTCCGGCCTCGAACT
GTTCGCCGCCGTGCTCGGCGTTATCGCCGTGTGGCTCACGACCAAACAGAACCCCTGGTG
CTGGCCGATCGGCCTGGTGATGGTGTTGCTGTACACCTGGGTTTTCTATGACGTGAAGCT
GTATTCGGACATGCTCCTGCAACTGGTGTATGCCGTGCTGCAACTTTATGGCTGGTGGCA
ATGGACGCGGCCGGGCAGCACGCGCGAAGCTCGCCAGGTCAGCCTGTTGCCGGCGCATTC
GGTTGCCTTTGGCCTGGGCATTGGCTTGCTCGGCAGCCTCGGCCTGGGCGCGGCCATGGC
CACCTGGACAGACGCCGCCCACCCCTGGCTGGACGCCGCGCTGACCGGTTTCAGCCTGGT
GGCGCAATGGTGGATGGCGCAAAAGCGCCTGCAATGCTGGCCGCTGTGGGTGGTGCTTGA
TGTTATTTTCGTCGGTCTGTTCCTGTCCAAGGCCATGTACCTGACCGCCGCGCTCTATGC
CCTGTTCACCTTGATCGCGGTACAGGGCTGGCGCGACTGGCGACGCGATCCAGCGTTGAC
CTACGCATGAAGGTAGTGGTACTCACCGGCCCTGAATCCAGCGGTAAAAGCTGGCTCAGC
GCCGAAATCCAGGCGCACTTCGGTGGCGAACGGGTGGGCGAGTACGTGCGCCACTTCATT
GACGAGCAGGCGCGTGACACCTGCTATGCCGACATCCCGGCCATTGCCCGCGGGCAGTTG
GCTTGGGAAGACGCCGCACGAGCGCGGCAACCGGCGCTGCTGATCCTCGACACCCACCTG
CTGAGCAACATGCTCTGGAGCCGCACGCTGTTCGGCGATTGCCCGGCGTGGCTGGAACAG
GCGCTGCTGGCCCGTCACTACGACCTGCACTTGCTGCTCAGCCCCGAGGCCGTTGCCTGG
CACGACGATGGCCAGCGTTGCCAGCCGCTGCTGGCCGAACGTATGGCGTTTTTCAATGCC
ACGGGCGAGTGGCTGGCGCAGCACCAGCAAGCGTTCCAGGTCGTGCAAGGCGACTGGGCG
CAGCGTCGGCGCGCAGCCTTTGCCGCAGTTGCGCAGTTGCTCAAGACCTGAGCAGCTGCG
CGCTGCACAGTGTCCATTCCTGAAACACTTTCACCTGCGCAAAGCCGCGAGCTAAAGCGG
CCAGGCCGTGGCCGGGTAAAAGTGTTAAGCCGCTGAAACAATCCCCGGGCATGCCTGTTG
CCGGGCCGTGGCGCCCGCAGTATCAGGCGCTGAACAGCGCCGGTGTCTCAGCGGCGTTAC
AACATTTTTTTGACCCTGGCCAAGCATAAAACCAAGCCATTGTTTTCGCTTGATAAATAA
AAACCGGCACACCTTCTGCTCTCTTCTTCGCAACGCTGAACAGGGCCAGCGCACCATAAG
AAGGAATTGCCATCGTGGGAAAGATTGATAAAGGCATCTACCGCCTCCTGCTGCTTGCCT
GTGCAGTGAGTTCAAGCCTGAGCTTGAGCCTGCCGGCCCAGGCCGAAAACGGCATCGTCG
TCATCACCCGCGATGTGCAGCCGCGCAACGCCATGCGCCCACCGCTGGCGCCCGACCCTT
ATCCGACCACGGTCAACACCAACCCGTCGGCGCAGATCCTCAAGCAAACCAACGAGCTGA
GCGACGGCGATTTTGCCTCGATCACCAGCGGCTCGGGAATCGGCGCCATGGTCACCCAGC
AGACCAATAACCTGGGCAGCAACATCAATAACCAGACGCAACTGCCGAACCTGGCCGGTG
GACGTTCCGGCAACTCCGGCAACGGCATCTCCAACATGGTCAATTCCAGCGTGCAGAAAG
GCCTCGCGCCCCTGCAGATCCTCACCGGAGGCAAGTGAGATGAAGCACTCGTTGCTGATT
CTGGCCATGTTCTGCAGTGTACCGGCCTTCGCCCAGCCCCCCGTCGTCAATAACGCCAAC
ATCGACAATTCCGGTGCCCAGTACCAGGGCAACCTCACGGTCAACCAGGCTGCCGGCGAT
CAGCAGCAACAGGCCAACGCCCGGGCCATCGCGGTGGGCCATGGCGCCAGCGCCAGTACC
CAGATCCGCCAGCGCCTGCGCACAACGGTAGACCCGAGCATCGATGCCCAGTCGAACATC
CAGGGCAACTCTTTCAGCCACGGCAGCGGCGCCCTGGGCGTCAACCAGAGTGCCGGGGCC
AGCAACCAGCAAGCCAACGCCATGCGGATCAGCATTAGTTCCGGTCCGCAAAGTATCGAC
GACAGCGTCCTCATGCAACAGAACGTGGCGCTGCTCAACAGCTCCGACTCAGCTGACTCC
GCACCCGGCTTTCGCCAGGTCACTACCAGTGACCAGGCCTTCACCGGTAGCCGTGGGGTG
ATTCAGCTGAATCAGAGTGCCGGGGTGGGAAACCGAACGGCCAACACCCTGAGCATCCGG
GTCGCGGACTGACCCAAATAGTTAGGAACAACACTTAACCTAAAATAAAGTACGGAGAAT
CACCATGAAACCTTCGATGGCACTCAAGCCTCTGGTTTTCGCAATTGCTGCGGTCATGGC
TGTTGCTGTACAAGCTGGGCAGAACGAACCACGTGGCCATGGCCATAACGGTCATCACAA
CAATGGCCACCACACCCCTCCTCCTCCCACCAAAATCTCGATCAACGCGACCGCCAACGC
GTGGGACAAGCAAAGCAGCACCAACAACCGCATCCGCAATGAAGGCACTGTGAACGAAGC
CGAAATGAGCAGCTCGGCCACCGGCACCAGCGGTAACGTCGGCGTCAACGTGGCTGCCGG
TGCCGGCAACCAGCAAGACAACGCCGCCGCCATCGCCAACGCCGCCACCGACAACTCGGA
AATCGACAACACCTTCGTGTTCGGCAACGCAACGGCGACCGCCAAGGTCTCGCAATACAG
CAACAACAACCGGGTCGACAACTACGGCAGCACCAACTCGGCGGTCATGGGCGGTTCGGG
CAACAACGGCAGCGGCAACATGGGCATCAACATTGCCGGTGGCGACCTGAACCAACAGAA
AAACACCATGGCAATTGCCAATACCAACGCTGCACTGGGTAACGCAACCGCCACCGCCTC
TGCCGATCAAAGCGGCCCTGGCCTGACCGTCAACAACAACGCTGACCGTACCTATCGTGT
CGATACCCTGACGGTGACCAAAACCGCCAGTGGTAGCGCCAATTACGATAAGTCCATGGA
AGCCAGCGGCAGCAAGAGCAACTCTTCGAGCTTCGAGCTCGCCGGCGCCAACAGCTTCAA
TGCCAGCGGCTCGCACAACTCCGAAGCTAGCGGTTCTAAAAACCATGAAGCCAGCGGCTC
GAGCAGTGCTTCTCTGACCGCTTCGCTGGATGCATCGGTTGAAGCCAGCAGAAACTCGTC
CTATGACTATGGCCGTCATCACAGCGGCAGCAGCTCGCAGTCGGCCGATGCTTCGCTGAC
TGCCTCGCTGGATGTTGATATCGACAAGTCGTGGAACAAAGAGTCCAGCTCTTCGTACGA
TAAGTCCAAGAGCTCTTCGTTCGAAAAAGCCTTCGATTCTTCGTTCGAAAAATCGGGCAG
CAAATCCTCCGAGTCTGAGTACAACAAAGCGAAAAGCTACAGTGAAAGCAGCTCTTATGA
TTTGAGCAATACTTTCTCTTATCAAGTGCTGACTCCAACCGGCTGGGCCAACCCTGTAAC
CAACACTGCAACCCTGAGCGGTTCGGTGAACGGCGGCAGCGGCAACCTGGGCGTCAACGT
AGCAGCCGGTGTGGGCAACCAGCAAAGCAACTCGCTGGCCATCTCCAACACCTCGATGTA
AATGCTGTGATCTGGAGGCCCCCTTCGGGGGGCCTTTTTCAACACCATCAGGGGGGCGTC
GGACATGCGCGTTATCGCCTTGGCATTTTTGCTCTGCCTGAGCAGCATCAGCGAAGCGGC
GCAATTGCCGCTTTCGGTATTACCGGGTGGTGCGGTGGTGTTCAAGCCCATCCAGAGCGT
GCGTGAACGCAAATTCGCCGACCTGGTGCAACAGAAAACCGATTTCAGCTGTGGCGCCGC
GGCATTGGCGACCATCTTGCGCCAGGCCTACTGGCTGGACGTCAGCGAAGAACAGATCAT
CGAAGGCATGCTCGCCCACTCCGACCATGATGTGGTGCGGGTCCAGGGCTTTTCCATGCT
CGACATGAAGCGCTACGTCGAAAGCCTCGGGATGCGCGCCCGCGGTTACCGGGTACAACT
GGACGCCTTGCAGAGCGTGCGCATTCCGGTGGTGGTGCTGATGGACGTGCGCGGCTACAA
GCACTTCGTGGTCATGCAGAAAGTCCACAACGGCTGGGTGTACATCGGCGACCCGGTGCT
CGGCCATAAACGCTACAAGATCGAAGACTTCGTCAAAGGCTGGAACGGCATTCTCTTCGC
CGTCATCGGCCGGGGCTACGACAAGGCCAACGCCTTGCTCGACCCACCACTGCCGCTCAC
GGCCAAGAACCGCATCAATACCTTCACCCCGGTGCAAGACGCTGAGTTGATGGATTTCGG
CTTCATCCAAAGCGACTTCTTCTAATGACAAGGGAGCATGAGGCTCCGGGAGCATCCCAT
GAAGACTTCTATCTGGCTCGCCGTGCTTTGCCTGGCCGCCAGCCTGCCAACCCAGGCCCA
GACGCTCAAGCCCATTGAACTGAAGGATCAGGAACTGGCCAACCTGCGCGGCCGCTTTGT
CATGCCCGGGCGGATCATCAGCTTTGGCATTGTCATGAGCAGCACCTGGCAAAACGCCAA
TGGCGAAGTGATTGGCGCCAGGTCTTCGATGCAAATCCAGCAAACGACGATCAAGCCGCA
GTTCTACGTGTCGATGATCGACGAAAAAGGCAGCGGCGCGGCGCGCTCGCAGAGTGTCGG
CAGCGGTAGCGTCACCGGTGGCAGTGGCCTCAACAGCACCGAGGGCGTGACCCAGGTGGT
GCGCGCCGCCGGCGACAACAACAGCGCCTACAACAACGTCGATATCAACGTCACCAAGGC
CAACCAGGCGCCCGCAGCAGCCACGCAGCCACAGGGCGAGGCCCTGGCCGCAGGTTCCAC
CCTGGTCGGCGCCAACGGCGCGGGTTCGCTGAGTGTGTCCTCAACCGGCAGCGGCGTGCA
ATTCAACATCATCGCCAACAACAACCAGGGCAGCACCGTGCAGCGCCTGGCCCAGGGTGG
GCTGATGCAGAACACCACCTTGCTCGGCGCTGGCAACAAGGTCAGCAACCTCACCTCCCT
GAACGTCGTGCTGCGTGACAACGTGCCGAGCGCCGGGGCGCTGAACGGTAACCTGGACCA
GCTCAAAGGCCTTCGCACTCTCGGTTTCTGATCTACGCTCTGTCTCATCACTTGTAGTCA
GAAGGGACGGCTAACCCATGCACCGATCGTTAACCTTCAGAGCTATTGTCTGTTTGAGTA
GCCTGACCCCGGCCACATTGCTCTACGCAGCAGCCGACCCCCAGGTCGAAGCACTAAAAC
AAGAACTCATGGAGTTGAAACAACGCTACGAAGCCCAGCAGAACGCGTTGATGGTCCTTG
AACAGCGCGTTCGCCAGGTCGAAACAGCACCGGCAGCACCCGCGCCCAGACGCCTGACCA
AATCCCCCGCCGAAACCGTCAAGGGCGGCCAGACCGTGGCCACCGGTGCGCCGGGAACCA
CCGGCAGCTCCTATGGGCAGTCGCTCAAAGACGACTCGGAACCGGCGCAAAGCGTTTCCA
ACCTGTATGACGAAGCCAGCGGCTTTTTTGGTGGCGGCAGGTTCAGCGTCGAAACCGGCC
TGACCTACACCCACTACGACACCCGCGCCCTGGTCCTCAACGGTTTTCTGGCGCTGGACT
CGATCTTCCTCGGCAACATCAACCTCGACCGTATCAAGGCCGACAACTGGACCCTGGACC
TGACCGCCCGCTACAACCTCGATCAGCGTTGGCAGTTCGATATCAACGTCCCGGTGATCT
ACCGTGAATCCACCTATTCCTCCGGCGGTGCCGGCGGTGCCGGCCCGGTTACTTCCGATG
CGACCGTCAGGCGCGATCCAACCATTGGCGATGTCAACGTCGGCATTGCCTACAAGTTCC
TCGATGAGTCGGAAAACTGGCCCGACGCGGTCGCCACCCTGCGGGTCAAGGCCCCCACCG
GCAAAGACCCCTACGGCATCAAGCTGGTCAACGACCCGACCAACGACAACCTCTCGGTGC
CTGAGAGCTTGCCCACCGGCAACGGCGTCTGGGCGATTACACCGGGTATCTCGCTGGTCA
AGACCTTCGACCCGGCGGTGCTGTTCGGCAGCCTGTCGTATACCTACAACATGCAGGACT
CGTTCAGCGACATCAGCCCGACGATCAACACCAAGGTCGCAGGTGACGTGAAACTGGGCG
ACTCCTGGCAGATTGGCGCCGGTATCGCCTTTGCCCTTAACGAGAAGATGAGTATGTCGT
TCTCGTTCACTGACCAGTTTGCCAGCAAGAGCAAGATCAAACCCGATGGCGGTGACTGGC
AATCGGTGCCCAGCAGCGACTACAACGCGGCCAACTTCAACATCGGCATGACCCTGGCCG
CCACCGACAACCTGACCATCGTCCCCAACCTGTCTATTGGCCTGACCGACGACTCGCCGG
ATTTCTCCTTCAGTCTGAAATTCCCTTACTACTTCTAAGGTTCACAGCCATGAAAAAGCC
CGCTTCGGCGGGCTTTTTCATGCGCATTGGTCACGACTCAACGAATCTGATGCTTGTGCA
GCAGCCGGTAAAAGGTCGGCCGGGAAACCCCCAGCACCTTGGCGGCGATGCTCAGGTTGT
CGCTGTGGCGGTTGAGCACGTCGCACAAGGCCTGGCGCTCGGCCCGGTGCTTGTAGTCTT
CAAGGGTGCCCATGCTCGGGGCGAACTCGTGCTGGCCCAGCAAGCCCAGATCCTGTGCCT
CGATCTGCCGGCCTTCGGCCAGAACCAGGCCGCGGCGCACGCGGTTGGCCAGCTCACGGA
CGTTGCCGGGCCAGTCGTGCTTGCCCATGGCCACCAGGGCGTCTTCGCTGAAGGAGCGGG
GCCGGCGGCCGGTTTCCAGGCTGTAGAAGTGCGAGAAATGACTGGCCAGCATCGACAGGT
CACCATGGCGGTCGCGCAGCGGCGCGGTGACCACCTGCAGGACATTCAGGCGGTAATACA
GGTCTTCGCGAAAGCGCCCGCTGTCGATGGCTTTTTCCAAGTCGACGTGGGTCGCTGCCA
GTACCCGCACATCGACGGCTATCGGCTGGCTGCCGCCGACCCGCTCGATGTGTTTTTCCT
GCAAAAAGCGCAGCAGATTGGCCTGCAGCTCCAGCGGCAAGTCGCCAATTTCATCGAGAA
ACAGCGTGCCACCGTGGGCGGCTTCGATACGGCCGATCTTGCGTTGATGGGCACCGGTGA
AGGCGCCTTTCTCGTGGCCGAACAGCTCGGACTGGATCAGGTGCTCGGGGATGGCGCCGC
AGTTGATCGGCACGAAGGGTTTGTCACGGCGCTGAGACTGACGATGCAAGGTGCGCGCCA
CCAGCTCCTTGCCGGTGCCGCTCTCGCCGCGAATCAGCACCGGCGACTCGGTGGGCGCCA
GCTTGCTCAGCAGCTTGCGCAGTTCGCGAATCGGCCGGCTGTCACCGAGCAGTTCGTGCT
CCGGTTCATCGACATGCACATAGCCCTTGCCGCGCAGGCGCGCCATGCCGAACGCGCGGC
CAAGGGTGACCTGTACCCGCGAGACATCAAAGGGCAAGGTATGAAAGTCAAAAAACCATT
CGCAGACAAAATCGCCGACATTCTGCGCCCGCAGCTCCTGCGGACTGAGTACGGCGATCC
ATTCGGTATTGCTGCGGCTGATCAAATCCTTGACCGCATCCGGGTGCTGCAGGTGCGAAG
CCTGCAAACGCAGCAGCCCGACGTCGCAGGGATGTTCCAGGGCCGAGTTCAAGGTGCAGC
TGTGTACATCCCAGCCCACACTGCGCAAGCCAGGCAATAGACGATGGCAGTCATCGCAAG
GATCGACGATCAGCAGGCGGCGGTTGGATGCAGGCTCTAGCATGACCTATTCCTTGGCGC
CAATAGTTGGAATTTTAAATAGAAACAGTGTGTTGGCAGGCCCGTTTTAACAGTAGCAAC
GATGCGTCAATCGCCCACTACCGTCTGTCTGCTGGAAGGGAGTATTTGTCGAGCAATTGC
GGTCAAAGGCGGCGCCGCAACGAGCTGGATACCGGGTCGGTATCCCTGCGGCAACCTTGA
AATTTTGCTGACGCTAGAACGCCTGGATCCTCAGTATTCAGCGTACCAGCTGGCGGCGTT
CGGGCAAGCCCGGGTCGAGCTGGCCGGTGGCGGGTTGACCGGCACTCGGGCAACTGCTGG
CCACTACGCATCGCTGGGCCGACGGGGAATAGAAGCTGCCTGCCGGGCAACTGTAGGCAT
AGCGATACCATTGCCCTCCTGTAAGCAAACATCTGAAATAGCGCGTACAGTCGCTGGGGT
CTGGATGGTAACCCACCCCGACCGCCGCGCAGCTCACCTGAACCTCTTCGTTGCTGACGC
CCCCGGATGAGCTGCAGCCTGCTAACAAGGTGAATGCTGATGCGACTACCAGATGCCCCA
AGGTACGACTTGCGGTAAAACGTGAACGGTATGACATGATGCACCTCTTGGTGGTGTGAA
TGCTCGAATCAAGCTGCCGCTCATGGCGACGGATTGCCTACGGTCAGGTACCAGCCGCCA
GCATTGGTATTCTGGGAAATACAGCGAAATGTGTGAGCCGAACCCACCTCGTAAATACGC
TCGGCGCCAGGGCATTGACCGTTGGTGAACAGGAAGAAGTAGCGGCGTAGCAAATCAGGG
AAAGGGTACCCATAATGCTGCTGCAACAGCGCTTCATCAGCCGCCGATACCGGGTTGCCG
CCATTGCGTTGCATCACTGCGTAGCCGGTGGCATAGGAGGTGGAGCTCTCATCGATATTC
AGCCACCTGACATTGTTGACCTGAACGCTGTAGGAGGCAGAGCGCTGGTCTGCATCGCGC
ACGGTAATCACCGTGCTGCCATTGCGCGCTCCGGTGACTTTGCCTTGCGTATCGACAACA
GCAATACCGGTATTGGCGGAGTGGTAGGTGTACGGAGGACGTCCGCCGGTTGCTTGGCGC
ACCGCCGTATTGGCCGGGAAGTCGCGAATCAGCTGCCAGTTCTTTTGCACCCTGATCGCC
GAGCCATTAAGCACCAACGGCTCCGGGGCGATGGAAAAACCGGCTCGCAGGGTCAGGCGC
AGAACCGGAAAGATCAGCGTATCGGCTTCATTCTGGGCTTGCGCGAAATTGACCTTCAGT
TCAACCCGCAGCTCGCTGTTGTCTCGTAGCATCAGCAGCCGGCTGCGGGTCAAAGTTCTG
CTTATGCCCGCACTGACTTCACCGGAGGTAAGTGCTTCGCCGACGATCAGTTCGATGATA
TCCGGGTCACCGTTCAATTTGGTGCCATAGCAGCGCAGCCAGATACGTTGGCCTGCCCTG
ACAAAATTCCAGGCAGCCACCGACACTCGGGTGTTGCCGCTAAAACTATCCAGGTCCAGC
ACCAGACCAACCGCATAGTCGACCTGTAGCTGCGTCAACCCTGTCAACGGCTGCACCCTC
AGGTTCAGCAGCTGCGACTCCTGCGGCTGGCTGGCTCCTTGACGCAACACGGAGTAACGA
ACCTGTACCTGACGCTGGACCGCACCGATATTCGCACCAATGTACAAGGGCGGTATGGGC
ACCGATAGCTCACCGTTAGCATTGCCAACAAGCGGTCCCACCGAGGTTGACCCCAAGGGT
GTGCCGGTCCAGGACAGGGTGATGCGGTCTTGTGTCGACATACCGGTGTAACGGATCAGT
ACCGTCGCGCCCGATGTTGCCTGCAGCGGGTCAAGCAGGCCGCCAGGCGCTTGTAGCACG
GTAGGCGCCAGCAGTTCGAGAACTGCCTGGCTGATCAGCAGCGTCAGCGTAAACGAATAG
CGTGTCCTTACCCCTGCTTCGACCACCCAGTAGCGGACGTATACCTCGCGATTGAGGCTC
GGTGTAATAAAGCCTATAGGGACGCTAATGGTAAACGCCCCTGGCGCTGTCACCTCGACG
CTGGTGGTGAAATGACCACCTTGCGCACTGCCCAGCCACTCAAGGTGCACGGTCTGCCCC
TGCCGCATATTGGTGTAGCTGGGGATGCGTACAGTCGCGCTGGTGAGTCCGGTCGGATCA
AACACGCCATTCTGGGCGCCATCCACACTGGCTTGCTGCAGCTCGGGTGCGGCCTCGCCC
ACATGCAATAGCAAGCGCTCAGAGTCAACGCTGGGTCCATTGTCATGTATCACCCGGTAG
TAGAGCTCCAGCGAACCGCCAGCGAGCGCAACGATATGTTGCGCTGTCACCACAATGATG
ATTTCCTCGCCTATATGCTCATCCCTGATGATGCGATGTTCCTCATGAAGGTAGGGTTCA
TGGTCGGCACGCGTGCCGTCCCACACCAGCACCAGGCGCTGATCCTTTGCCATCCATGAA
TAAGGTGGAACCCTCACGGTCGCTTGAGCCGCGTCATCTGGCAGGTACTGGTCTGGCGCT
TCATCCACGATTGGCCGTTGCAGCTTTTGCGGCTCGCCGACAATCCCGACCGATTTGCTC
TTGGAGCGCAACACGCTGCCGTTTATTTTCTGCACCTCGTAAGACACCGCGGCCCGCCCG
CGCGCGATCCCCTGCACCTCGGCGTTCGGAATGCTGAAACTGGCAAAATACGGCAGGAAC
GGAATCTCGAAGGGTTGCGGCAGGTAGACGATCGGCCCTACCCCTTGCTCGGTAAACCCG
CGCCATTTCAAGTGGATGACATCACCGGCTCGAAAGCCTAACGAAAGGTCGGCGAAAACC
TGTACGGTCACATCCTTGCCAGCGAGTTTGTCCAGGTCGATCAAACCATTGGCGTCGGCG
TCAGCGACAAACGGCGCCGGTAAATCTCCGCCGATCTCGACCCAGGCGTAGCTCACCGGT
GACCAGTCCGCGGAGTAGTTGCCGACGTCGTCGATCAAGCGATAGATCAGCACCAGCTGG
TCGGCGTCACCTGCCTCGACGATGGTGTCGTAATCGACAATGATCTGGATACGTTGATCG
ACCTCGTGGCCCTGCACCCGATGGCGAACAAACACACCGCCCCAACTCAATTCAATGACG
TCGCCCCAGGCCATGTTCTCCCAAGGGAAAATGTATACCTCTACACCCAGGCGGGCATGC
TCCTCGCCGATCAAGTCCGGGGTCACCCGCGGTGGCTGCAAGCCCTGGTGGCCCGGCGTA
CCGAGATCCGGGTCGAGCCCACCCGGCAGCAGACGCCTGACCTTGACCCGCAAGCGCATC
GACCGGCGAATATTGCCGCTCAACGGCCGGACCTGATACCAGACCTCTGAGATACCTTCC
GGTATCCGCTCGACAGGTAGTAGCCGGACAATCAAAAAATCCGGCTTGTCGAGATCTTCA
GGCCGCACGATGTAAGGCGACGGGCTGGCCGGCTGCTCCGGATCCCCCCAATACACACTG
ATCGCATCACCAGGCGCCATTTGCAGATAGCGTGCAACCACCACTTGCAAGCCGTGCGGG
CTGGTTTGCAACAACGCCTGGGTGATACCGCCGTCAAGATTGTCCGGATGGTCGACCAGC
GGCGTCATGTACGGAACATGCACACGACTGGCTTCCACCGAGTGAATTTCGTCACCGCGC
AGGTAATCAGGGAGCAGATCCGCGTCGTCCAGGCCGGACAGATCCGTCAGCTTGAGTGTT
GAAAAAGGCAGGTCTTGGTTCATGGGTCGCCTCTGCAGACGTGACAATCGGAGCAATGAC
CCGGTCCTGCCCATGAAAAAAAGGACCGACTGGGAAACTGCAGTCGGTCCTTATTCAATA
CCCTCTTTTGTTGCCTCGCTACTGGCAAAAATGTCAGGTGTTCAGGCGGTAAATGTCATG
GTCTTGGTGAAGCGCGCCCAGTTGCCTTGGGTTAGCAGTTGGAAGGTAACCGAGATCGTC
TCCGCTTGAGTATTGACCACGTCGATCATGGCATCAAACGTACCGTTGCGCAGAGGCACG
TCGGCCACTTGGCCTGGATAGTTGGTAAATCGCGCGCTCCCGGTCAGGGTCACACGTACG
GAACCTATACCCGTTATAGTCACCGTGTCGTAACTGATCCGGTTGCGAGAATGTCCGTCA
GCGAACGCACCGGTGGCAAGATTGGCCTTGGCTTGAAAATTTCCACTGGCGCCATCTGCC
GGGAAGCTGCCGCGAAAGGCGATCTGCGCCGTGACGGTGGGTCTTCCTGCCTGGGTTGCA
CTCAACGTCGTACTGGTGGCGGTACAGCTGATCGCTTGCCGTGCGACGCCAACGCCATCT
AGCGTCACCTGGACGGTTTGCAGGTTACCGGTAAACCTTGCCGTGCCCGACAGGCTAAGC
GTTACCACAGCCCCCGGCTGGCCCACGACAGCAACGTGGTTGGTTTCTCTCGCATGCGCC
CAGTCATGGGGCAACGCCCCTGTGGTCAGGCCGCCACTGGACACCACAAGACGTACCGGT
GATGACCTGAACGTATAGGTACGCGTCGGAAACACTGTCCCGGTATTTTCATTACTGCTG
CCGTCCAGGGTAACGGTGGCCTCCACCGTGAGGCTGGCATTGTCGGCCAACTCAAGCAGG
CGGTTGCGCGGCAGGCTTCGGATGATGCCGGTCTGCAGTTCTGAGGGCTGCACCAACACG
CCGTTTGCCAGGGTTACCAGCCAGTTGTTAGGACCTCGACAGCGCAGCCAGACCCGCTGC
ACCGTACTGATACTGCGCCATGGGTCGAGGCTGACGGTTGCGTCGCCAGTGAAGTTTGCA
AGGTCAACCACGTTACCACTTGCCTGGTTAATTCTTGGCGTCGTGAGCAGCACCTGTTGC
ACCACGTAACGTGGTTGAGGAAAGGCGATGCCCTCGGCTTCATTTTGGCTGCCATAGGGC
GTAACGGTCATTTCAATGCGCAGCTCACTGAGGTCCCTCAGTTGATGCAGGTCCGAGCGC
AACAGGGGTCGGCGGATGCCCAGGTCGACTTCGCCGATCTGCACCAGCACGCCATTGGCC
AAAATAACGGTTTTATCCGCCCCGGAAGCAAGCCTGCCCACAGCCCGCAGCCAGAAACGC
TGCAGGGTGTTGATACCGCGCCACGCCTCGACGGCTACCGTGGCATTGCCGGTGAACCGC
GCCAGATCAAGCAGATTGCCCTCGGCTTGCTCGATGAAAGGCGTGGGCGGGTTTATCAGC
ATGACACCTACCCACAGGGCCAGATCGTCGGAATAGCGCGTACGTTGCCCAGGCTCGGTT
ACCCAGTAACGTACGTAGACCTCACGGTTCAGACTTGGAGTGATGAACTCGATCGGCACC
CGGGCCGTCAGTTCCACCGCGACAGTTACCGGGATGCTGAGGTTGTAGGTGCCTCCCGCT
GCAGTACTCGACCACTCCACATGGACCGTCTGCCCCGCCAGCATATCGTCATAAATACGA
ATCCGCACAGTTGCGAACAAATGGCCTGTGGGGTCAAAGGCATCATTTTCGGCAAAGTCG
ACCGTTGGCTGGACCAGCTCCGGCACAGCGTCACCGACATGCAGGAACAGAGGTTCCGAA
TCCTGGGGTTCGTTACCGCTGACCAGTACCCGGTAATGTACATTCACCGTCCCCCCCTTC
AGCAGCGCGATATGCCTGGATGGCACGCGAAAGTCGAGATAGTCCCCGACCATGTCCTCA
AGGATCAGACGCTCCTCGGCATGGTGATACGCCTGGTTATTCGACTGCCGGCCATCCCAG
ATCATGCGTACCACCTGATTACGGGCCATGCCCGGGTAGGCCTCAATCCGTACGGTTGCC
TCAGGCAGCGTATCGGGCAGAAGGCCGTCTGACGCTTCAAGAACACTTGGCGCCCGCAGC
CCACTCAATTCACCCAGGATTCTAACCACCCTGCGTGACGAAAACGCCGAACCGCCGGCA
AACTTGCGCAGCTCATAAGTGACATCGGCATAACCCTGGGGTATGTCCTGCAGCCGTTGA
TTGGGGACCGTGAAGGTTGCGATATAGGGTAACGTCTGCAGCTCGAAAGGTTCGGGCTCA
TACAGCAGCGGCCCAAGGCCAGTGGCGGTAAACCCGCGCCATTGCACCTGAATGATGTCC
CACACCCTGACCCCCCCCGTAAGCGATGCATACACTTGCACCGTCACATCGAGGCCGTCG
AGCTGTTCAAGGTCGATGTAGCCATTGGCGTCTGCCTCGCGCACCACAGGCGGCAACAGG
CGACCGCCCCCGGCCTCGACGTGGGCGTAACTGGAAGGTGACCAACCGGCAGAAACGTTA
CCGACATCATCAAACAAGCGGTACTTGACCTCCAGCGCCTCAGAGTCCCCGGCGGCGATA
ATCCGCTCATAGTCGACGATCATTTCGATGGTCTGATTGACCTGGCCCAACCTGACCTCT
TGACGCAGTATCACTGAGCCCCAGCTCAGCTCGATGACATCGCCTACCGCCATATTGGCC
CACGGCAGGATGTATACCTCCACCCCCAACTGCGCATATTGCTCATCAATCAGATGGGGC
GGTACCACCGGGGCTGCAAGCCCCTGGTGTCCAGGTTCGCCTGGATGCGGATCCGGGCCA
CCGGGCAGTGCCCGTTTGACCTTGATTCGCAACCGTGCCGAAGACCGGACCGGCCCCACG
GCAGGTCGTACTTCGAACCAGACCTCGCTGATGCCATTGGTAATCCTGTCTACTGGCACA
TTGTCAAACAGGGCCTGATTCAGATTCTTGTCGGTAATGATGATGGGCGATGGCAAGACC
GCTTGGCCTGCTCCCCAGTAAACCTGCACCTGGTCATTGAGCGCCATGCCCAGGTACGCC
TCGATGATCACCAACAGGCCATCAGCGTCAGTGGCAAGCGCTGCCGCGGTGATACCGCCA
TCCAGGTTCTCCGGGTGACCAGTCAGGGGGTTCCAGTAGGGAATGATCAGAACGCTGCTT
TCGATCAAGCGTACCTGGCCGAAGCGCAAGTACCATGGCCTCGGATCGTGCGCCTGTTGC
GAGTGATGTGCAGCAGCGTGTAGTACAGGTAGTTGCGGGTCCTGGCTCATAGGGCACCTT
GGCGTGGGTCAATGAAGCAGCCCCCTGCACCGTCCACAGTCCAGGACCGACCGGGAACTG
CGGTCGGTCCTTATTCAATACCCCCCACTCCCTGGCCGCTACTGACAAAAATGCCAGGTA
CCCCGTCATCAACCGATGAGCGGTATTCAACTATTTTTAAAAGAAGTGTGACTTGCCCCC
CGGTCGGGGGCATCAGTACAAGTAACTTACCGCTACGCAAACACGCATGCGGTTATATTC
GATGTTTGGGCCCACAGAGAGACCGAACCCATGAACGCCCCGCTCCGTGTCAACGAAGCA
CTGCTGATTGCCGACCACGCCTTCGAACCTTTCCAGTGTGTTGCCTGGGATGCGCCCAAT
GGTACCGGTGAACTAAGCCTGGCAGTTATCGACCGGACCAGTACCCGCATTGGCAGCAAG
CAGGTGCCGAGCAGCACCTACTCCGACCCCGCCCAGTGGGCTGATCTGATCGAGCAAGTG
CGCGCCGAGCTGAGCGAAAAAGGTTATGACTTGCAGCCTTGGTCGATGCCTAGGTAACGA
CCGGTTAATTACCAAAGGCGCGGCCCAGGCGCCCGTCTTTGGTAACGTTGTTATAACTCG
CCGATAAACTGCGACACTTTGCCGCAGTTATATTTATTGATGCCTGATTATTTGCCGAGT
ACTGCCAGCGTTTCCAGGTGCTGGTAATCGGCGTGCAGTTGTTGTGCAAGTAACTGCGCC
CTGCCGAGCTTTACCGGCGAACTTTCAATATCTACCAGCAACGCTTGGCACGGCAGCGGC
TGCAGCGCCTCCCAGGCCTTGAGCCGGCCATCGGTGACAATCAGGCAACGTTGCAGTTCT
GCCGGATAACGCCGCTGACGCTCCTGCAGCCAGTCCCGTGCCTGCGCCAGTGCCGCCAGC
AATGGCGTTCCGCCCCCCGCCCCCAACGCCTCAAGCCATGGCTGCAAGCTCGCCGAAGCC
TTGAGCCCGTGTCGCTGCCAGTGGGGTGCATTGCCGCTGGCGGTGAGCAGGGTCAAGCGC
GCGCGGTTGCGGTAGGCCTGGTCGAAGAAACTCGCCAGCATGCCCTTGGCCCGGCTCAGC
GCCTGGTGTCGGCGGGTCGACGCCGACGCATCGACAATCACCAGCCAAAGCTCATGGGCG
CTGGCCGTGCGCTGTTGCCAGCACAGCGCGTTACGCGTGCGCGGCCGGCCCTTGAGCAAG
GTGGCCGGCCAGGCCACCGCGCCAGATGCCGCCTGTTTGCTGCGCCCACGCGGGCCTGCG
GCAAGTGCTCCGGGCCGGGGTCTGGCATCCGCGCTGCTGCGGCGGCGGATGCTCAGGGCT
TTTTTGCCCAGCTTGGCACCTCGCGCCGGGCGCCGCTCGGTGTGGCTTGCGGCGGTAATT
CGCCCCATTGGCCCTGGCCTTGCTGCCCGGCCGCAGGCGGCAACGCGGCACCGTTATCTG
GCGTTTGTGGTTGTGGCGCTGGCGCTTCGCGACGCCTATGGCGCAAGGCGAACTCGGCCA
CGGCATCGATATCCTCGGCCTCGATTACCTGAGCATCGCGCCAGGCTGCATGGGCGCGGG
CAGCGCGCAGCCAGACCAGGTCGGCGCGCAGGCCATCAACGCCCGCAGCAAAACAGCGCT
GGGTAATCTGCGCCAGGGCCTGGTCGTCCAGGGCAATCTGCGCCAAGCGCTCGCGAGCAC
CATGGCAACGCTCGCGCAGGGCCGCCTGAGCAGGCGCCCATTGGGCGCAAAAGGCCTCGG
GATCACTGTCGAAATCCAGCCGGCGGCGAATGATCTGGCCACGGGCTTCAGGCAGCGGCT
GGCCTTCGAGCACCACATTGAGGCCGAAGCGATCGAGCAACTGCGGGCGCAACTCACCTT
CCTCCGGGTTCATGGTGCCAATCAACACGAATCGGGCGCTGTGGCGGTGGGAAATTCCGT
CGCGCTCGACCCGGTTGGTGCCACTGGCAGCCACGTCCAGCAGCAGGTCGACCAGATGAT
CCGCCAGAAGGTTGACTTCATCCACATAGAGCACGCCGCCATCGGCCTTGGCCAGCACCC
CGGGGGAAAACTGCGCCTTGCCCTGGCCCAGCGCCGCATCCAGGTCGAGGGTGCCGACCA
GGCGCTCTTCACTGGCACCCAGCGGCAGGGTCACGAACGGCCCTTCGCCGAGCAAATCAG
CCAGGCCCCGGGCCAGGGTGCTCTTGGCCATACCGCGCGGGCCTTCGATCAGCACGCCGC
CGATCTTCGGGTCGATGGCGGTCAGGCACAGCGCCAGTTTCAGCTCATCGGCGCCGACCA
CGGCGGCCAGGGGAAAATGTGCAGGTTCGCTCATCTCAATTCTCTTCTTCGCCGTCCAGC
AGCTGTTCTTCCAACGCTTCACGGTAATCACCCGGCTCCTGCCAGAGCCCGCGCTGCTGG
GCTTCGAGCAGGCGCTCGGTGATGTCGCGCAAGGCCTCGGGGTTGTGCTGGCGGATAAAG
TCGCGGGTCGCATCGTCGAGCACATAGGCGTCGGCCAGCGACTGGTAATGGTGGTCGTCG
ATCAGCTGCGTGGTGGCATCGAAAGCGAACAGGTTGTCGACGGTGGCCGCCAGCTCGAAG
GCACCTTTATAGCCGTGACGCTTGACCCCGTCGATCCACTTGGGGTTCAGCGCCCGGGCG
CGAATCACCCGGTTCAGCTCTTCTTTCAGGGTGCGGATGCGCGGCCGGTCCGGCTGGCTG
TGGTCGCCGTGATAACTGGCCACCCTGCTGCCGCCCAGGCTCTCCACGGCGGCGAGCATG
CCGCCCTGGAACTGGTAGTAGTCATTGGAATCGAGCAGGTCGTGCTCGTGGTTGTCCTGA
TTTTGCACCACCGCCTGCACCTGGCTCAGGCGCCGGGCAAAATCGGCGCGCGCCGGCGTG
CCGTCATCGGCGGTGCCATAGGCATAGCCACCATGGTTCAGGTAAACCTCGGCGAGGTCC
TGACGGTCATTCCACAGCCGTCCGTCAATGGCATTCTGCACGCCGGCGCCATAAGCGCCC
GGCTTGGCCCCGAACACCCGCCAGCCGGCCTGGCGAGCGGCCCGTTCGGCGTCCAGGCCC
TGGGCCAGCAGTTCTGCGCGCTCGCTACGGACCTTGGCCGCCAGCGGATTGAGCTCATCC
GGCTCATCCAGCGCCGCCACCGCTTGCACCGCCGCATCGAACAGCTTGATCAGGTTGCCA
AAAGCATCGCGGAAGAACCCCGAGACGCGCAAGGTGACATCCACCCGTGGCCGGTCGAGC
AGGCTCAAGGGCAGGATTTCGAAGTCGTCGACGCGCTGGCTGCCGCTGGCCCACACCGGC
CGCACGCCAAGCAGGGCCATGGCCTGGGCGATATCGTCGCCACCGGTGCGCATGGTCGCC
GTGCCCCACACTGAAAGGCCGAGCTGGCGCAGGTGATCGCCATGGTCTTGCAGGTGACGT
TCGAGGATCAGGTTGGCCGAGGCAAAACCGATGCGCCAGGCGGTGGTGGTCGGCAGGTTG
CGCACATCGACGGTATAGAAGTTGCGCCCGGTCGGCAGTACGTCCAGGCGCCCGCGGCTT
GGCGCACCACTGGGGCCGGCAGGCACGAAGCGACCGTCGAGAGCCGCCAGCAAGCCGTGC
ATTTCTGCCGGGCCGCAGCTGTCCAGTTGCGGCGCGACCTGCTGCGCCAGCGCGTCGAGA
ATCGCCTGTACCTGTGCCCATTCAGGGCCGCCGACCAGCTGCACGCTGCCATCGAGGGTC
TGTTCGATCAGTTGGCTGGCGTACAGCTCAAGGCGCTCGCGGGTATCGCCGGCGGTGCGC
CAGGCTTCGTCCAATGTCGCCAGGAGTGCGGGCCGAGGGCCTTGCCAGGGCTGGCCGAGG
TCGCAATCGAGCGGGTCGAAGCCCAGGTTCAGCGCTTTGGCCAGGGCCCGCAACAAACTG
CCGTTGGCCTCGCGCCCATCACCGCGTTCCACCCGCAATAGCGCCAGCAAGGTGTCGATA
CGCAGGCGCCCGGCCGGCGACTCGCCGAATACGTGCAGGCCATCGCGGATCTGCGATTCC
TTGAGGTCGCACAGGTAGGTGTCCAGGCGTGGCAGCCAGATCGCGGCATCGTCCAGGGCG
CCTTCGATCTGCAGTTCGCGATCGATATGGTTGTCGCGCACCAGCGCCAGGATGTCGCGC
TGCAGCTCGCGGGCCCGGCGCGGGTCGAGCAGCTGCGCCTCGTAGTACTCGTCGGCGAGC
AGCTCCAGGTGGCGCAACGGCCCGTAGGTTTCGGCGCGGGTCAGCGGCGGCATCAGGTGG
TCGATGATCACGGCCTGGGTGCGGCGCTTGGCCTGGGCGCCCTCGCCCGGGTCGTTGACG
ATAAACGGGTAAATGTTCGGCAGCGGCCCGAGCAAGGCGTCCGGCCAGCAGCTCTCGGAC
AGCCCGACACCCTTGCCCGGCAGCCATTCCAGGTTGCCATGCTTGCCGACATGGATCAGC
GCATCGGCGGCAAAGCCATGGCGCAGCCAGAAGTAGAACGCCAGGTAGCCATGCGGCGGC
ACCAGGTCCGGGTCGTGATAGACCGCGCTCTGGTCCAGCTGGTAGCCACGGGCCGGCTGG
ATGCCGACAAAAGTCAGGCCGTAGCGCAGGCCGGCGATCATCATCCGCCCGCTGCGCCAC
ATCGGGTCCTGGCTCGGTTCGCCCCAGCGCTCGCGCACAGCGAGCTGATTGGCCTCGGGC
AAGGTAGCAAAGGCCGCCAGGTAGTCCTCCAGGGCCATGCTCTGCATGCACGGGCGCAGG
TCAAGGCTGTCCAGGTCATTGCTGACGCCACCGAGCAAAGCCTGGATCAGCGCCGTGCCG
CTGACGGGCAAGGGCGCCAGCGGATAGCCCTGGGCCTGCAGGGTGCGCAGGATGTTCAGC
GCCGCTGCCGGCGTATCGAGGCCCACGCCATTGCCGATGCGACCATCGCGGGTCGGGTAG
TTGGCGAGGATCAGCGCCACGCGCTTCTGCCCGTTGGGTATCTGCGCCAGCGCACACCAG
CGCCGCGCCAGCTCGGCGACAAAGTCCATGCGCTCGGGCTGGGCGCGGTAGCAGACCACA
TCGGACTGGCTGCGCTCGCTGCGCCAGGCCAGGTCCTTGAAGCTGACCGGGCGGGTGATG
ATGCGCCCGTCCAGCTCCGGCAAGGCGATGTGCATGGCCAGGTCACGGGCACCCAAGCCC
TGCTCGCTGGCCTGCCAGGCCGGTTCGTTGTCCTGGGCGCAGATCGCCTGCAACACCGGG
ATGTCGCGGCGAAACGGGCGCAGGTGCGGCTGCTCGGGGCTGGACTGGGCAAAGCCTGTG
GTGTTGATGATCAGCGCAGCGTCGACCTGGTCCAGCCAGTCTTCGACCTGCTGCAGGCAT
GCAGCCTCCTTGAGGCTGGCCACGGCGATCGGCAAGGGGTTGAGCCCGGCCAGCTGCAAA
CGCTCGCAAAAGGTGTCGATAAAGGCCGTGTTGGCCGCCTGCAGGTGCGAGCGGTAGAAC
AGGATCGGCACCACTGGCTGCTCGACCTGCCACTCGCCGAACCAGTCCTGCAGCACCGCA
GCGGCCTTGCGCGGGTGGTACACCGCGGTGCGCGGCAGTTGCTGCGGTTCGCTCCACGGA
TAGTCGCGCTGCAGGTACTGGCTGGCCAGGCAGTTGAACAGGTTCAGGGCATTGGCCTTG
CCGCCCTGGCGCAAGAAGTGCCAGAGCCGTTCGGCCTGCTCGGCCGGCACCGTACTCAGG
CCGGTCAGTTCCGGGTCGGGGCGGTCGTCGCCGGGCACCAGGATCAACTGCACGCCACGG
GCGGCCAGTTCCAGCAGTTGCTCCACACCATAGCGCCAGTAACCGACGCCGCCGTGCAGC
GACACCAGGATAACCTTGGCATGGCGCAGCACCTGGTCGACATACAGGTCGACCGAGGCA
TGATTCTGTACCTGCATGGGGTTGGCCAGACGCAGGCTGGGGAAATCCTCGGGCAGCTGC
TGGGCGGTTTCGGCCAGCAGCGCCAGGTGCGAGTCACCGCTGCAGAGGATTACCAGCTCG
GCCGGGGTCTGGCCGAGGTCGGCAATGCTGTCGTCCGGTACAAAACCACCGGGCTGGGTC
CGCAGCAGGTGCATGGGTCAGGCGCCCAGGGCGGCGCGCAGGCTCGCTTGCAGCTGCGGC
GCATCCAGCTCCTGGCCGATCAGCACCAGGCGCGTGGTGCGCGGCTCTTCGCTGCGCCAG
GCGCGGTCGAAGTGCTTGTCGAAACGGGTGCCTACGCCCTGGATCAGCAGGCGCATCGGC
TTGCCCGGGATCGCCGCAAACCCTTTGACCCGCAGGATGCCGTGTTGCACCACCAGTTGG
GTCAGGGCGTCGAGCAGCAGGCTTTCGTCGGCTTGCGGCAGCTCGATGGAGATCGAGTCG
AAGGCGTCGTGGTCATGGTCGTCGTGATCGTCACCGTCGTGGTGCGAGTCGTGGTGGGTG
CGGCGGCCATCGATGTGCGCCTCGGATTCGGCGCCCAGGCCCAGCAACACCTCCAGCGGC
AGGCGGCCGCTGCTGGCTTCGATCACCTTGACCGCCGGCGGCAGCTCTTCTTCGACTTCG
GCGCGAACCTTGGCCAGGTCGTCGGCGGCGATCAGGTCGGCCTTGTTCAGCACCACCAGG
TCGGCGCTGGCCAGCTGGTCGGCGAACAGCTCGTGCAGTGGCGATTCGTGGTCAAGGTTG
GGGTCGAGCTTGCGCTGCGCATCGACCTGCTCCGGGTAGGCGGCAAAGGTGCCGGCGGCA
ACCGCCGGGCTGTCGACCACGGTGATCACCGCATCAACGGTGCAGGCGTTACGGATTTCT
GGCCACTGGAAGGCTTGTACCAGGGGCTTGGGCAGGGCCAGGCCGCTGGTTTCGATGAGG
ATATGGTCGAGGTCGCCGCGACGCGCCACCAGCTCGCGCATCACCGGGAAGAACTCTTCC
TGCACGGTGCAGCACAGACAGCCATTGGCCAGCTCATAGACGCGGCCGCTGGCCTCTTCT
TCAGTGCAGCCGATGCTGCATTGCTTGAGGATTTCGCCGTCGATGCCCAGCTCGCCAAAC
TCGTTGACGATCACCGCGATGCGCCGCCCCTGGGCGTTGTCGAGCATGTGCCGCAGCAGC
GTGGTCTTGCCCGAGCCGAGGAAGCCGGTAACGATGGTGACGGGGAGTTTGGCCAGTGTT
TTCATTTCGATGCCCTTGGCAGGATGGCGGGCATGCGGGACGAGCGCCAAAGGTGTTGCG
CACCTGGCCTGTTCGCCACCGGATCACCCCGCCCGGTTGAATGTCGGAAACTGTTCGAGG
CAGGTCTCCTGGCTTGCATTGCACCGGCGCCGTGGCCAGTCGAACGACGCCTTCCCGCAC
GTGCTGCAGTGGCTGTGTCGAACCCTTCAATGCTTACAGTTGCGGGGGCAGCCGCGGCTT
GAACCGCGTTCCCGTCTTAGCTTCGGCCAGCGCCGAAGAACCTCGAAGCGGCTAGGCTAC
GCAGTGCCCGGTGAGCGGTCAACTGCTGTCACGATTGACGCCTGCCCGCGCCCGTGATTT
GCTAACGCCATTCGTTTGGGTGCCCCTTGAGGGTGAAACTGGGAAACCGGTGCGTCGTAC
GCTCTTTATAGGGTGTATGGCAAGTCCGGTGCTGCCCCCGCAACGGTAAGTGAGAAAAGC
GTCAGAGCCACTGTGCCCGCTGTCTGGCATGGGAAGGTGACGCCTGTGGTGTGGCCTGCG
GCCAACCCTCACCAGCCCGGAGACCGGCCCAACGCTTTGCCGAACAAACCCGCGGTGGGC
GGGCGCTGTTACAACCCCTGGGCGAACGCCGCGCAGGGGTTTGCTGCGCTTGCCTGTTGC
CGACAACACCAAGAGGAAAGCGCCATGCGTACCAGTACCGCCATTAACCAAGCCGTTACC
CCGTCAAGCCTCAGCCAGCGTCTGCTGGTGGCTGTCGGCGCCTCGCTGCTGGGCCTGTGC
CTGGTGTACTTCGCCGGTTTCTCGCACATCGAAGCAGTGCACAACGCTGCCCACGATACC
CGCCACAGCGCCGCCTTCCCTTGCCACTGAGTGCTGCCCCGATGATCAAGCGTATTGCCA
GTACCGCAGGCTTTACCGGCCTGCTGGCCGCCCTGCTGCTGACCCTGCTGCAAAGCTTCT
GGGTCGCGCCGCTGATTCTCCAGGCGGAAACCTATGAAAGCGCCGCGCCTGCGCTCGAAG
CGCCCCATGAACATGCCGCCGGCACCGCCGAGCATCATCACGACAGCGAAGCCTGGTCGC
CGCAAGACGGCTGGCAGCGTGTGCTGTCGACCACCGGTGGCAATCTGGTGGTGGCGGTCG
GTTTCGCCCTGATCCTCGCCGCGCTCTACACCCTGAGCGCACCGAAAACCGTGATCAGCG
GCGCGCTCTGGGGCCTGGGCGGCTTTGCCGTGTTCTGCCTGGCGCCGACCCTGGGCCTGC
CACCGGAACTGCCGGGCACCGCAGCCGCCGACCTGGCCCAGCGCCAGACCTGGTGGGTTG
GCACCGCTGCCGCCACCGCCGTGGGCCTGGCCTTGATCGTGTTTGCCCACAACTGGCTGC
TGAAGATAGTCGGCGCAGTCTTGCTGGTAGTCCCGCATGTGATTGGCGCGCCACAGCCGG
AAGTGCACCAGATGCTCGCCCCAGAAGCCCTGGAAGCCGAGTTCAAGGTCGCCTCGCTGC
TGACCAACGCCGCATTCTGGCTGGCCCTGGGGCTGATCAGCGCCTGGCTGTACCGCCGTT
CGAGCCAGGCCTGAACTATGCAGCTGTACCTCGGCCTGGGTTGCCGTCGCGGCTGCCCGG
CCGACGCCCTGAGCGAGCTGCTCACCCGCACCCTGCTCGCCCATGACCTGCCGCCCGGCG
CGGTCATGGGCCTTGCCAGCATCGACCTCAAGCACGACGAACCCGGCCTGCATGAACTGG
CCCGGCGCCTGGGCGTGCCGCTGCGGTTCTACAGTGCGGCGCAGCTGGCCGCTTTCGAAT
CACAGCTGAGCCATCGCTCTGCGCTAGCCTTCCAGCACAGCGGCTGTTATGGCGTGGCCG
AGAGCGCCGCCCTGGCCCTGGCCGAGCAGCTCGGCGGCCCGGCCCGGCTGCTGGTCACTC
GCACCTTGCAGGCCGACGCCAGCCTGGCATTGGCCTGCACCAGCGGTTTTCGCTGATAAT
CAGCCCTTTACCCGCAAGGACACCCCATGACCGTCTATTTCATCGGCGCCGGCCCCGGCG
ATCCGCAGCTGATCACCGTCAAGGGCCAGCGCCTGATCCAGCGCTGCCCGGTGATCATCT
ACGCCGGCTCCCTGGTGCCCGCCGCAGTGCTGGAAGGTCACCGCGCCGAGACCCTGATCA
ACAGCGCCGAACTGCACCTGGCGCAGATTATCGAAGCTATCAAGAGCGCCCACGACAATG
GCCAGGACGTCGCCCGGGTGCACAGTGGCGACCCCAGCCTGTATGGCGCCATCGGCGAGC
AGATCCGCTACCTGCGCGAGCTGGGCATCCCCTACGAGATTGTCCCCGGCGTCACCGCCG
TGGCGGCCAGCGCCGCCCTGCTCGGCTGCGAGCTGACCCTGCCGGACATCGCCCAAAGTG
TGATCCTCACCCGCTACGCCGACAAATCACCCATGCCGGCCGGCGAGCAACTGGCCGACC
TGGCCCGCCACCAAACCACCCTGGCAGTGCACCTGGGGGTCAAGCACCTGGCTAAAATCG
TCGAAGAGCTGCGCCCGCACTATGGCGGCGACTGCCCGATTGCCGTGGTGCACCGCGCAA
CCTGGCCGGACCAGGACTGGGTGCTGGGCACCCTGGAGACGATTGTCGAGCTGGCGGCAG
CCAAGGATTTTCGCCGTACCGCGCTGATTCTGGTAGGCCGGGTGCTGGGCAACGACAGCT
TCAGCGAGTCGGCGCTGTACCGCGCTGGCCACGCCCACCTGTATCGGCCCTGAGCGTATA
CACTGACGATTCCGTTCCGCCTGTGAGGACCTGACCATGCTCGAATTGCGCCCCAACTGT
GAATGCTGTGGCAGCGACCTGCCCGGAGATAGCGCGGATGCGTTGATCTGCTCGTTCGAA
TGCACCTTTTGCCGTGTCTGCAACGAACGTCAGCTCAAGGGCCAGTGCCCCAATTGCGGC
GGTGAGCTGGTCAAACGCCCGGCGCGCTCGGCGGCCAAGCTGGTCAACAACCCGGCCTCG
ACCCAGCGGATCGTCAAGGAACAGGGCTGCCCCAGCCACTGACACACTCACTCAGGGCTC
TGGTACTGGCTCAGGTATTTGTCCAGTACCGCCTTGTCGCCGCTGCCATCCCCCGCCACC
TGCCACAGGCGCCGTTCAATGCCCTGGGCCAGCAAGTGCCCCACCGCCGCCTCGATCGCC
GACAGCACGCACAGCTGCGCCGGCTCGTTGGTGGTGTAGCCGACCTCGGCTTCCAGGAGC
TTCTTGAATTCGATGAACTTGAACACCCCGGCGCTGCGCCCGACCGAGTAGATGGTCTTG
CTGGTCATGACGTTGGCCAGCACCTGGCCGCTGCGCACGTCCACCGCCCGCAGGTTGACC
GAGACCTGGTCGACCCGGTACTCGCGCGACAGGTCGATACCCAGGTAACGCGCGCCCTCG
CCGCCGCTGCGCACGTTGGTGTCGTAGGCGATGATGCCGCCTTCGAGCATCAGGTTGGCC
GCCTGCAGCGGCGGCAGCTCGCCCTGGATATTCACCGGGGTGTCGGGCTTTTTCTGCGAG
GCGCGAATGATCTTGCGTTCGGTCAGCAGGTTCTGCAGCCCTTCGCGCTCGAGCACCACG
AACCAGCCGCTGGCCTGCAGGGCATCCATCAGCATGCTCGCCGCGCCCTGGGTGACGCTG
GTGGAAAACGAGCTGGCCGGGGTCGGCTTGTATTGCCCGGTCTGGTCGCGAAAACCATAC
ACCACCGCCATCAGCCGGCCCTTGGGCCGCGGCATGTTGAGCAGGTCGTAGTAGGTCGAG
GCCCGTGGCGTCAGGGTCGGGCTTTCGCTGTCCTGTTCGGCCGGCATCGGTTCGCGCAGG
CTGCAGCCTTGCAAGGCGGCCAGGATCAGCAGTGTGCTCAGAATTCGTTTCATCGCTGTT
TCTCCCCGTTGTCCTGTGCCCTTCAAGGGTTCAGGCCGTTGACCTGAATTTCCGAGATTT
CCCCGGTTACCCGGTCGGTCACCTGAATGCTCAGGGCCCCCGAGTCGTCGATGACGTTGA
TGATGAAGGCGTCGGTCTGCAGGCTGCCGGTGTTGCCGTTGTTGATGTTGGTCAGCAGTT
GCGAGAGCAGGCGCGACTCCAGCTGGCTGGTGAAGCGCTCCAGTGCCGAGGTGCTGGCAA
AGGCCGAGGTGCGGTCCTTGATGGCCGGGTCTTCGTGATCGTTCTGCGCCTGGGCGTTGT
TGAGCAGCCAGGTGCCGTTCAGCGGGTTGCCGCCAAACGCCGGGTTGACCGGGGTGTAGA
CCAGTTCCGTGGCGCTGGCTGCACTGGCGAGGCTCGCCAGCAATACCAGCGAGGCCAGGC
TGCAGGTTTTGTTGTTGTTCATAGCTCGTCCCTCTCCAGATCAGTGGTGTCCTGCAGCAG
CATCTGCAGCTTGCGCTGGATGATCTGCGCCTTGACCAGGTCCGCAGCCTCGTAGGCGGC
GTCCTTAAGCTCGGTGGTGTTGGGTGGCAGAAAACGCCGGTACAGCACGCGTTGCTCGTA
CTCGACCGTCACCAGGCTGCCCCAGCGCGGGTCGGGTCGTTCACGTACCACCAGGTTGAA
ATCCAGGCGGCTGGTGGCACGCAGCCGCTCGGCAAAGCTGTAATAGAAGTCGTGGCCGAT
GTGCGAGATGGTGTTGTCGACGATAAAGCCCATCATCTCGTCCTCGGCGCCGCCCCGGGC
GGTGCCGGCCAGCAGCACCAGGGCCAGGGCCAGGGCACTGAGGCGGCGGTTCATTGCCCG
GCTCCCTGGGCCAGGCCCTTGCGTGCGCCGGCGGCGCTTTCGTTGAAAGCCTTTTCGGCG
ACGAACTGCCAGTCGCTGTAGTGCTCAAGGCCGTCGAACTCCGACCATTGCCCGGCAAAG
CCGGTGCGTTTGAGCGGCAGGGCCTGGGAGCGGCTGTAGACGCCGGTGATGCGCCCGTCG
ATCGAGCGCAGCAGGCCCCAGTCATCGCTGGCGGTGATCGGGTCCGGGTACAACTTGCGC
AGGTGCCGCTTGGGGTTGGGGTAACGGCTATCCTCCAGCAGCTCCTCAAGGCTCTGCGGG
TATTGGGCCAGGCCAGGTGAGGCGCGAAAGTAGCTGCGCAGGGCCTGGGCATACTGGCCG
CCGACCCACAGCAGCTCGCGTTCGCGCTCGCGCTGGGCGACGGTCGACCACAGCGTGCCG
GTGGCCGCCAGGGCCATGCCGGTGACGGCAATCAGCAACAGCACGCCCAGGTAGGTGAAG
CCTGCCTGCCCGGCATTACCACTCGGCATAAAGGCTGCCATCACGGGCCCTCCCGGTTGA
ACCGCTTTTGATGTCGGCAACGGCGCCGGCGACGCCTTCAGGCGGTGCCACCAGCAGCCA
GCCGTCACGGCGTTCGGTGATCGGGTCCAGCGGCGCGCCGCGCAGGTAGCGCTGCTCGAC
CAACTGTTCCAGCGACTCGGGGTAGCGGCCGGTGTCGCCGTAGTAGTGGTCCAGCGCCTC
ACGCATCACCGCCAGGCTCTGGCGCAGGGTGGCCTCGCGCGAGGTCTCGAGGCTGTTGAA
GTAGCGCGGCATGGCGATGGTCATCAGCGTGGCGATGATCGCCATCACCACCAGCAATTC
GATCAAGGTAAAGCCCTGGTTGCGTTTCATGCTGCTCACCACTGCCCGTAGGCGATGCCG
TTGAGGCCCTTGCCGCGGGCCCGGGAGTACACATCAAAAACGTCTTCACCATCACGCGGG
CTCTGCGCCGGGCTGTCGTAGGCGCGCAGGCCCCACCCGCCCTGCTCGTCGTCCTTGCGC
GCGGCCAGCAGCGGGTCCTGGGGAATGCGCCGCAGAAAGTAGAACTTTGCGCCCTTGGCA
CTGCGCACATCGCGCACGCCATCGACCAGCACCTGCAGGTTCGGCGGGTAGCCGCTGGCG
TCGAGGGACTTCTCGATATAGCCGGCGTCGAAGGCGCGCTTGTAGGCGTCGATGGCATCG
CGCAGTTGGTACAGCGCGGTGCGCAGCTCCTGCTCCTTGTTGCGCCGCACCAGGGTTTCG
GTCAGCGGCGCAGCAATCGAGGCGAGCAACCCGAGCAGTGCCAGGGTCAGCATCACTTCG
ATCAGGCTGAAACCTGCCATCGGGCGTTTCATGATTTACGGCCTCACCGCGGTCGGTACC
GCCGCAATGGGTTGTTCGTCGTCGACCTCGATGCTGCGGTTGAGGTTGCGGATCTGCATG
CTGGTTTCAGTGCCGGTGGCAAACTCCATGTCCGACGGGCTCTGGTACGGCAGGTTGCGG
ATGATCCGCGGGGTGATCGACAGCACCAGCTCCGACTGGCTGTTGTCGCTGCGGTTGCTG
CCGAACAGCCGGCCCAGGCCGGGAATGTCGCCAAGCCCCGGGATCTTGTTGCCGCTGCCA
CCCTGGTCGTTGCGCATCAACCCGGCCAGCACCTGGGTTTCGCCGTCGTGCAGGCGCAGG
CTGGTCTGGGCGTTGCGGGTGTCGACCTGAACCGGGATGGTGCCCTGGCGGGTCGGCTCC
AGCGGCTTGGCGTTGCTGACTTCCAGGGCCACCTTGATCGCCACTTCGTTGTTCAGGTGC
ACCACCGGGGTCACTTCGAGCTTGAGGCCGACGTCCAGGTAGGTGACGCTTTCGGTGATC
ACCGGGCCCTGAGTCGAGGGCACCGAGGTGGCGCTGATGATCGGCACCCGCTGGCCAATG
TGGATGCGCGCCTGTTCACGGTTGCTGACGCGGATCACCGGGCTTGCCAGGGTGTTGATG
TCGTTGTCCTGGGCGTTGATCTTGGCTTGCGGTGCCGGGGCGATGCTGATGCGCGAGGAG
TTGATGCCGCGCAGTTGGTCGAGGGTGCCCACCGGGTTGCCATCGGCGTTGAGGATGCCA
AAGGTGTTGGGCCACTGCAGGCCGAGTTCGAGGATCCGCGAACGGGCAACCTCCATCACT
TCCACCTCCAGCACCACTTCCGGGTTGGACTGGTCCTGGGACTGCAGCAGTTTCTCGGCC
ATGCGCACGGCGTCGGGGGTGTCGCGCATGGTCAGGGTGTTGAGGCGCTCGTCGACGAAC
ACGTCGCGGGTCTTGAGCATGGTCTTGACCATGTTCAATGCGGTGTTGGCGTCGATGCTG
GTCAGGTAGAAGGTGCGCATCACCAGTTCCTGGTAATCCTTGAGCTTCTGCGGCGAGTCC
GGGTAGATCAGCAGGGTGTTGTCGTTCACCACCTTCTGGTGCAGCTGGTTCTGTTCCAGC
AGCAGGGCCACGGCGTCTTCGATGCGCACGTCACGCACGAAGATGGTCGCCTTCATGTCC
GGGCGCAGGTCCTTGTCGAAGATGAAGTTCAGCCCCGCCACCTGCGACAGCACCTCGAAG
ATGGTCTTCAGGTTGGCGTCGCGAAACTCCAGGGTCACCGGCCGTTCGAGCTTGCTGCGC
AGTTGCGGGTTGGGCTGGGCGGTGCGGCTTTGCACCCGCTCGATGTCCTTGCGCAGGGCC
AGGCCACCTTCGTTCTGCGGGTCGAGCAGCAGCACTTCGCGCATGTGCCGCTCGGCGCCG
AACAGGTCGCCGCTGCGCAACGCCGCCTGGCCCAGGGCAATGCGCTCGCCCAGGTTGCGC
ATCTGCTCGATCTGGCGCACCGCATCCAGGGCCCGGCGGTTGTTCGGCTCCAGGGTCAGC
ACCCGCCCGTAACCTGTGCGCGCACCGCCGAAGTCATGGCGGCTGCGGTCGCTGTCGGCC
TGGGTCAGCAGCGCCTCCACCGCCTGGCGCCGGCCCTGGATCAAGGCGATGTTCAGTTCG
GTGTCGCGCGGGTGTTCCTTGAGCGCGTCTTCAAGCTGGGCGATTCCGGCCTCGTACTGG
CCCTCACCGATCAGGGCCTGGGCGTCCTTGCGCACACCCGAAGTGCCGCATCCGGCCAGG
GCGACACACAGGGCAAGCATCAGGTACGGCGCTTTGTGGCTGAGCCTTGGCGAATTCATG
GTGCGCTCCCTACAGACAAGGTCTGGGACAGGTGCAATGGCAGGTAGACCAGGCTCAGCT
CCGTGGCGGAGATCTGCTCGATCCGGTAGGTGTCATCGATCACGTCGCCGCGGCGCACGA
CGTAGAGTTTTTCGCCGCTTTGCAGGAACACCTGCTGGTCGTCGCGATCATCCAGGCGGC
CAACGAACTGGAATGGCAGTGCCGGGGCGACAGGCGCCACGGCCACCGGAGCGATGACCA
CCGGTTGTTCGGTGACGGTGGTGACCTGCACCGCAGGCTTCCAGCTCTTGCTCGGGAACA
GGTCGCGCGGCTGCAGGGCTGCCGGCCTTGCCGCCATCTGCGCAGTCGGCGTCAGCGGTG
CAGAAGCCTTGCCGGCGACCTCAACAGCCGCCTCGGCGTCTTCAGCGACGTCGTCGAAGA
AATACCCCGGCGCCCAGGCCAGCACTGCGGCGGTGCCGAGAAAAGCCAGCCAGGCCAGGC
TGCGTTGAGTGTTCATCATGACCTCGACAGGTAAAGGGTCATACGGATGCGCCCGGTCAG
CTCGCGGTCGCCGATCTTCTTGCGCTGCAGGTCAATGTCTTCGAGCACCAGTGCCGGCAA
CTGGCCGAGCAAGGCATGCACGTAGCGGCGGATTTGCGGGTAGCTGCCGCGCACCGGCAG
GAGGATCTGGTAACGCGCCAGCTGAGTCTTGGGATCGACCCCCAGGGCGTACTCGCCGCG
GGCCAGGGTGATCTGCTCGGCCTTGGCCAGGGCGTAGATGCGGTCGATGGCCACCGTGGC
CTGAGGCTGGGCCGGCAGCTGTTTGTGAAAGTCTTCCAGCTCGTGCCTGGGCACCTGCGC
CAGCTTCAGCGTGCCCTGCTTGAACTGCGCGACCTGGGCCAGGGCCAGGTCGCGCTGCAG
CTCCAGCTGTTGCAACTGCTGCCATTGGCCGAGCAAGGCAGTAACGCCATACAGCAGGGC
CAGGGCCAGCAACCCGGCACCGGCCAGGCCCACTACGCCGAGCTGGCGGGCGCGTTCATG
GAGGATCAGGCTAGGGATGCGCATTGCCGTTCTCCCAGGTGGCCGACAGGTTGAACTGCA
CCGGATGCTCGGCCTGCTTGGCGATGATTTCGTGGTTGAGCAGCGACACATCGCGCAGCT
CGTCGCTGGCTTCCAGACGCTTGTGGAAGGCCAGCATGGCCTCCAGGTCGCGGGCCTCGG
CGCTGATGCGCAGTTGGCCCTTGCGCGCATCGGGGGTCAGGGTGAGCAAGGCAACGTCGT
CTTGCGCCAGCCCTTCAAGCATGTTGAACAGGCGCTCCCACGGCCGTTGCAGTTGCTGCG
AGACGCTGCGCATCTGTGCCAGTTTCTCGGCCTGCTCGCGGCTTTGCGCGGCATTGAGCG
CTGGCTCGGCCTGGGGCCGTTTGCCCAGTTGCCGGTCGAGCTGTTCAAGTTGCTGTTCAA
GCCCGGCCTGTTGTTGATCGAAGCCCTGCTGCAGCAGCGCAGTGCCGAGCAGCAGGCTCA
GTGCGCATGCCAACAGCGCCCAGGCGGGCCAACCTGTGCGGGCGGGTTGCAGGTCCAGCA
TCAGGCGGCGCATTTCAGGCCACCGCCCGTGACATGCTGCACAGCACGTCGCGTACCGCC
AGCGGCGCTGGCGCCAGCTCGCACAGTTGCACGCCCGCCAGCGCCGGTACTGGCTCAAGG
CGCCCGGGCGCATGCAGGTACACCGGCAGTTGCCCCTCGCCCTGGTGCAACTCGCTGTGG
CGGGCGATCAAGGCTTGCAGGGCCTGGTCACTGTCGCTGCAGCCCTGGGCACTGACGTGC
TGCCAGGCGCCGTTTTGCGCCAGCAGGCAGACGCTGCGTTGCGGCTCGGCCAGGACGAAG
AGAAAGTCGCCCTGCCCCAGTTGCTCGGCAAAGTGGTTGTAGGCCGCCATCAGGTAAGGC
CGCGTCGAGCGCAGGCGTAGCCCAAGGTTGCGGCACAGGGCCTCAAGCTGATCGAGCAAG
GCCTGCGGCGTGGCGCTGGCGATGCGCGGGCAACCGCCGGCTTCGGGGGATACGACAATG
CGCCAGCCTTCCAGGCTCTGCCCGTAATGCGCCTCGAAACAGGCGCGGGCGTACTGCTGC
AACTCGTCCGGGCGGCTGATGGCGGCGCTCCAGGGCACCAGGCAGAAGCGGCTGTACTGG
GCCGAGAGCAACACCTGCAACTGCGCACCCTTGCCGGCATGTTCAACCAGCAGGTGCTGC
AGCGACTCCAGGGCCACGGCCCAGGCCAGGCTGCGCTCGGCGATAAAGTCCAGGCTTGAG
AGCCAGCGTTGCTGTTGACCCTGGCGTTGGCACAGGCCCACACCCTGGGCGCCGAGCACG
GCGATAAAGCGATCAGGCGATAAAAGTGACACGATTGATCTCCTCCAGGGTGGTCCGGCC
ATCACGCACCAGCTCCAGCGCCGAGCTGCGCAGCAGGCGCAAGCCGCGTTGGCAGGCCAG
GGTCTTGATTTGCGCCAGGGGCTTGCGCTCGACGATCATCTGGCGCAGGTCGTCATCCAG
GTGCAGCAGCTCGGCAATCGCCGTGCGCCCGCGATAACCGCTGCCCCGGCACTGGCCGCA
GCCACTGCCGTGAACGAAGCGGTAATGGCCGACCTGGCCGGGCTCCAGGCCCGAGGCGAC
GAGTTCTTCATCACTGGGTTGCTGGGCAGCGGCGCAGTGCGGGCACACCAGGCGAATCAG
GCGCTGGGCCAGCACGGCGTTGAGCGCCGAGACAAAGCTGTAGGGGTCGACCTGCATCTG
GCTGAAGCGGCCGATCACATCGAAGACGTTGTTGGCGTGGATGGTGGTGAACACCAGGTG
CCCGGTGAGTGCCGACTGCACGGCGATTTGCGCAGTGTCCGGGTCGCGGATTTCGCCGAC
CATGATTTTGTCCGGGTCGTGGCGCAGGATCGAGCGCAGGCCGCGGGCGAAGGTCAGGCC
TTTCTTTTCATTGACCGGGATCTGCAGCACCCCCGGCAACTGGTACTCGACCGGGTCTTC
GATGGTGATGATCTTGTCTACGCCGTGGTTGATCTCGCTGATCATGGCGTAAAGGGTGGT
GGTCTTGCCGCTGCCGGTGGGGCCGGTGACCAGGATCATCCCGTAGGGTTCGCTGGCCAG
CCGGCGCAGGCTGCGCAGGGTCTGCTGTTCAAAGCCCAGGGCCTGCAACTGCACGCCGCT
GACGCGATCGGCCAGGTCCTGTTTGTCGAGCACCCGCAACACCGCGTCTTCGCCGAAAAT
GCTCGGCATGATCGACACCCTGAAATCGATCTGCCGGGCGCTGATGCCGATCTTGAAGCG
GCCGTCCTGGGGCACGCGTTTCTCGCCGATGTCAAGCTCAGCCATGACCTTGATCCGCGA
GATCACCTGGTCGGCGAACTCGCTGCCACTGACCTTGCTGATGCTGTTGAGTACGCCGTC
GATGCGGTACTTGATCACCAGGCCGCTGCCGGTCACGCCCAGGTGAATGTCGCTGGCGTG
CATCTTCAGGGCATCGTAGAGGGTCGAGTTGACCAGCTTGACCACCCGGCTCTGGTCTTC
GCTGATGCTCGCCAGCGACAGGCTCTGCAGGCTGTCGAGCTCGTTGGCGGTTTCGTTCTC
GGTGTCCAGCGAATCGACCGCGTGGAAGCTCTCTTCGTGGCGGGCCAGAAAGCCCGTGAG
CTCAGCGGCTTGCACCAGGTACAGCGGTGCGCCTTGCAGGCAGTCATCGATCCAGGCCAG
GCGGGCGTCGTCGAAGGGGTCGGCGAACACCCCGAGGGTCTGGCCGTCATGCTGGAGGAG
GATGAATTCGCGTTTCAGGCACTGGGCCAGGCTGACCCGCTCGAACAGCGGCGTGGCGGC
GAACAGCGCCGGGCCGTCGAGCAGCGGGTAATGCAGGGTGGCGCCCAGGCACTGGACAAA
CGCTGCCGGCTCAAGACCGCTGAGCGATTGCAGGGTATCGAGCAGGCGCTCGCCGCTGAG
TTCGGCACTGGCCCTGGCCTGGGCCAGCAGCGCGCGACCAAGGGGCGCCGGGGTGCTGGC
TACAACGGGAGGAACGAGCGACAACGGTTCCATGGCATGCTCTCCGACGCGGGGCGCGGA
GAGCCTGGTTCAGCCCTGCTCGCGCGTTATTCCCCGGTGAGCAGTTGGTCGTCGTCGGGC
CCCGGCGGCCGTGCGCCATTACGTCGGCGATCGGCCAGGACCCAGCTACCGTCGAACAAC
TGCAGGGGGAAACTCTCACTCCTGCTCTGGCGTCGTTCGACGAATCCTGTGTCCTTGTCG
GCTGCGCGCCGGCTTTCTCGCTTGATGCCCATCAGGTCGAGGACTGCGCGGGCCAGTTCC
GCCAGGGGAAAAGGCTTGAACAGGATATGGCTGACACCCAGTTGGCTGGCCCGCTCACGG
ACCTCGGCGGTCGGGTGGGCGGTGATCAGCACGAAATGACAGCGCGTACCTTGTTGGCGC
ACAGTCTCAAGAACCTGAAACCCCTCCATATCGGGCAAGCGATAATCCAGCACTACCACT
TCGGGGCGGGTGCGTTCGGCAGCGCCGATGGCACTGGCTCCGTCGTGGGCAACATGGACG
TCGAGGCCTTGCAGAACCAGGTAATCCTGGATATTGCCGGCAAGGGTCTGTTCGTCATCG
ACTACCAATACTCTGTTCACCAAGGTCCACTCCCTGAAGCATCGCTGGCCCGGTTTCCCG
GCCCGGCACGAGTGCGGCCTTGTAGAGGCTTACGCATGCTTCGTGCCAGACGTGATACGG
CGCAAATCACTGTGCTATGTCGTTGATTCTGTAAGCATAGACGCAAACGGGTGCTAGCCC
CTTCCCCAATCCCGGGGGACAGATGGCGTTTTGCCCCTAGTGCTGCCCCCAATAGTGGGG
GCGGCGCTGCGCTCAGTCGATACGCTGCAGTTGACCGCTGTCGCGCAAGCGTTGCAACAA
CGCCTGACGCGCCTGCGTCTGCAGTTGATCGATAAGAAGGGTTTTAGCCATTGCAAGTCC
TTGCTCCCGTTGGACAGGGTCGCCCTGGCTTTGGTTCTGCCCACCCGCAAAGGTTTTCGC
GTTGGCTTGATAGAACGCCGACACCTGCGCCGCGCTTGGCTCCGGCACGCGGCTGGCAGC
CACGAACACCTGCTGCGCGGCCATCTCCTGACGGGTGTAAGCGGCAAAGCTCTGGGGGTC
GAAACCGGCATCGGCCAGGCGCCGCTCGAACACTTCATTGCTGCCGAACGCCTGGCGCAG
GTGGCCGATGCGCGCCTCGACCTCGGCATCACTGACCGCCACGCCCTGGCGCTGGGCCTC
CTGCCACAGCAGCTCGCGGTCGATCAGGTCGTTCAGCGCCTGTTCGCGCAGGCGCTTGTA
CACGCTGGGGTTGCGGATACTGGTCAGCGCCCTGCCCTGGTCCTCAAGATACTCGGCAAA
ATAGCGCTCCAGGCGCATCTGGCTGATCTCCACGCCGTTGACCCGCGCCGCCGGCGGCCC
GTCCGCGGCGTGCAGCGATACAGCCAACAGGCACAGCAGCAACGGCATCAGGCGGTTCAT
GGCGACCTCGTCTCAAGGACACTCTGGTAAGCGGCAACCGGATAGAACACCGGGCCGGGC
ATTTCAACGGTGACCACATGCGCACCGTTCAGGCCCTGGCGCCGGCCCGGGCCAAAGCCC
AGGGCCGGGGTCAGCCCGGTGTGCACGTCGTGCAGGCCTTCGAGGGCCTGGGTGAGTTTC
TCGCGGCTGGCATCACGCCCGGCGCGCTTGAGCGCTTCTTCAAGCAATTGCATGGCGCAC
CAGGTACTGACCTGCAACAAGCCTTGGCGGCCATCCAGGCCCTGGCGCTGGCGCAGGGCG
GTGAGCGCCTCGCGGCCCTGGGCGGTCCAGTCGCTGGGGATGAACGGATAGGCCAGGAAC
ACCCGCCGCGACCACGCCTGTGGTACCAGCAGCAGCTCGCTGGCGACCTGGCTTGAGGCG
GCGAACAGGTAAGGCGTGCGCCCGGCCTGCTGCAAGGCGTCGGTCAGGCGGCTGAAACCC
GAGGCCTTGCCGAGATAGAACAGCGCCTGCCCGGTCGGCGCCTGCTGCTCGAAGGCCTCG
ACCTTGACCTGGCTCCAGCCGCGCGCCAGCAAGGCCTCGCGTAGATTGGCCGCCCGCGCG
GCCTGGCTGGCCTCGGCATAGACGATAGTCACCTGGGCCTGCTGCAACGACAGGCTGCCC
TGGGCATAGTCAGCCAGGCTCAGCAATTGCTCGCGCAGCCCAGGCAAGGGGTCGAACACC
TGGCGGCTGCCGGCCAGCTGCGGGGCGGCGCCGATCAACGGCAGGCGCGCCTGCTCCAGG
CGCGCGGCCAGCGTGGCATCAAGGGCCGGCGCCATCGGCGCGACCAGGGCGAATACCCGC
TGCTGGTCGATCAGTTGCGCCAGCGCCTGCTCGGCACTGGCCTGGTCGGGGCCGGGGTCG
AGGTTGACCAGCTGCAAGCTGCGGCCATGAATGCCGCCCTGGCGGTTGATCTGCTCGATA
CGGTCAGCCAACACCGCCGCCACCACCCGCGCAGGCGCGGCCAGGGCGCCCTGGGTCGGC
AGCAAGGTGCCCAGGCGCAGGGTCTGTTCCTCCAGCCCCGGGTCGCGGTCATCGGCCAGG
CGCTTGAGGTAGGCACTGAGGTCGCGCTGGTCGGCCATGCTCAGGACAAAGCGCGGCATC
GCCGGGTCCAGGCGGTTGCCGGCCGGGTCGCGGCCCTCCTGGATGGCGCGGGCCAGGCTC
GCCTCGGTGTAGACCGGATAGCGGCGGCCATTGACCTCGCGCATGCCCTGCCCGCCAGCC
AGGCGCTGCCAGTTCAACGAAGGCGGACGCACTCCGCCCTCGGCCCGGCCCAGGCCATCG
TTGCCGTGGCAACTGGCACAGGGTACGACGCTGGCCGGCACCAGCATGTCGGCGGCGCCA
ACCCGCGCCGACACCTGGGCATCGCTGCTCGACAGGCCTTCGCGGTACAGGCGCTTGCCC
GCCAGCTCCTGCGGGCTGAGCTCGAGGGCGCAGGCCAGCGGACTGACCAGCAGCACGCTC
AGCAGCAGGCCGATAGCCAGGCGCGCGGCCATGGCTCAGCGCCCCGCCAAGGGTTGCGAC
AGCAGTTGCAGACGCTGGGCGATGGCTTGCGCCGGCGCGTCCGGGCGGATCTTGCTCCAG
CGCTTGTTGGCCACGTCGCCGGCAATCAACTGGGTCGAATGCTGCTCGGGGCTTGGAATC
AGGTGGCCCAGGCGCGCCAAGACTAGGTCCATCTGCGCCTTGTCACCGGTGAGGAACAGC
CAGTTGGCGCTGTCCACCCCCTGTTTTTCGGCAAAGGCCTTGAGCACCGCCGGGGTGTCG
TTCTGCGGGTCGCTGCTCAGGGAAATGAACGTGACCTTGCTGGCTGCGTCTTCGCCCAGG
GCTTCGCGCACCTCGCGCAGCTTGCGGGTAATCAGCGGGCAGGCGTCGTTGCAGTGGGTG
AAGATCACATTGAGCAGCACCACGCGGTCTTTCAGGACGTCTTGGTAAAAGCGCAGGTTA
CGGCCGTTCTGGTCCTGCAGCACGGTGTCGGTGAAGTACGTGCGGGCGTCGCGGGTCCCG
CCCTCGGCCGTCGCCGGGGTGGCGTTGGGCGGTGGTGCGCCATGGCCTTCATGGGCCAGG
GCCACTGCGCTGAGGATCCACAGGCACAGCGCCAGGGCCAGCCAGTCGGTGCTGCGCATG
CCACGGCTGACGGCGCTCATGGTTGCACCTCCTGGGCAATGGCGGTGTGCTTGGCGTGCA
CCCGGCGGGCGCTGAGGCGGTCGATCTCGCTGATCAGCAGCTGTGGGTCGGTAAAACCGT
AATAGCGCGTCCAGTGGCCGCTGTGGCCGTCACCGACGAGGATCAGCGGCGGATGCTGGC
CTAGGTCGGCGCTGAAGCTGCCCAGGCCCTTGAGGGTTTCGTTGATGGCATACGGGGTGC
CGGTCAGCCAGCTCCAGCCCGGGCCGTTCTGGAACGCCTGGGCGTAGCCGAGCAGGCGCT
TGGGATCATCGCGCTGCGGATCGACGCTGATCGACACCAGTTGCACTTCGGTGCCGACCC
GGCCGCCCAGCTGCTTCTGCACCTTGGCCATGATCGAGGAAACCACCGGGCACACCGTGG
TGCAACTGGTGTAGATAAAGCCCATGACCACCAGGTGATCGGCCACCAGGTCCTTTTCCA
GGCGCACCGGCATGCCGTTCTGGTCGAGCAACGAGACATCGGCAAAGCGCACCGAGGTCT
TTTCCTGGTGGGCGGCGGGCGCGCCATGGCCGCTGTGGTCGACACCGTTGTGGGCCTGGG
CGATACCGCAACTGGCGGCGAGCAGGCAGAGGCTGAACAGTCTGCAGCGATCGAGCAGTT
TCATTGCACACTCCTTGGTCCGGCGTCGGATGCTTGCTGTGCGCCGGCGGGCATTACCCG
CAGGCTGGTGTAGTTGTTCTCGGCAAAGCGCTTGCCCAATGACGGCGCCTGCACGTGCAG
GTACCAGGCACCGGCTTCAAGTTGTTCCAGCGGCGCCTCGTAGATGCCCTCGCCCACTTC
GCGGACCACGCTGGTCCGGGCTCGCGAGGTGGGCGCGAGAAAGTAGCGCAGGCTCAGGTC
CTTGATTCCGGTGCGCGGCGTGCCGTTGCCCTCGCTGATGCGAAAGCGCGCGATCAGCGG
CCGGCCCTGGTCGACCACCGAGGGGCCGATAAGGAACTCCACCCGTGGCGTCTGCCGGTG
CGGGGCGCTGCTGGAAGCCGCCACTTCGGTACTGAAGCAGTGAATGATCTGCGGCTGGTT
GAGCAAAAAGGCGACATCGAAGGTACCGGCGGCCGGCAGCTTGATGGTCGAGCTGTACAC
CCCCGGCGCCACCTCGCGCAGGCTGCGGTCGATGACCAGCGCGGCGCGGGCGCTGTGGCC
ACGGTTGGCGTAGCCGGACATCGGCGCGTTCATGCCTTCGGCGTAGAAGTAGGTGGTGTT
GTCCACCGGGTTGACCACAAACACCGAGTTCTCGTCGCGGGCCACGGTCAGGCCCTGGGC
CAGCGGCAGGTCACCGGCCTGGCGCGGCGCCGCGGGCCCGGCTTCGAAGCCCTGGACGAT
CGGCTGGCGGCCTTCGCCGAGGCTGCTGAGGTTGATCATGCTGACCTTGGGCGAGGCCAG
GCCGCGGACATAGGCATAGGCCTGGGTGAAGGTCAGCTGGTAGGGCTCGGCGGCCACCGG
CAGGCTGTGGATCAGCCGGTCGCTGCTGGCATCGATGACCATGGCCTGGCTTTGCAGGGT
GTTGAGGACGATGCCGAAGCGCCCGTCATTGCTGAAGCGCATCGGCCCCAGGCCCTGCTT
GCCTTCGATCAGGTGGCGCTGGGTGTGGCTGCGGGCATCGATGACGCTGATGCTGCCGTC
GCGGCCATCGGCCACGTACACCGCCTGGGACAGCGGCGAATAAGCCACCGACAAAGGGTG
CGAGCCGACCTTGAGGGTTTTCACCAGGCGCATCTCGCTGGCGTCGATCACGCTCAGGGT
GCCGCTGTCGCGGTTGCTGACAAAGGCGTAGCGCGAATCGCTGCTAAAGGCGATTTCGTG
GTGACCGGCGCCGGTGGCGAAAAACTTCAGAGTCTTGCGGCTGGGCACGTCGATCACTGT
CACCCCGCTGCTCTGGGCGTCGCGGGCATTGTTGCCGACCCACAGCAGGCGCTGGTCGGG
CTGCATCGCCAGGCGCAGCGGCTGCTTGCCGGCCGGCAGGTTGGCGACGCGCTGGAAGGT
CTCGGTATCGATCAACGCCACCTCTCCGCGCTCCGGCATCGACACGTAGACCTGCTTGTC
ATCCTTGCTCGCCACCCAGTCCATCGGTGTGCCCGGCAGTTCGATGCGCGCCAGGGTGCT
GGTGACCCCGCCCACCGACACCGACGGATCAATCACCGTGAGGCTGGCGTCCTTGTTCAG
CACCAGCAGGAAGTAGCTGTTCAAATCGAGCAAGGGCCGTGCGCCGATGCTGCTTTTGAG
AAACAGCGCCACCCGTGCCTTGCAACTGGTGCTGCGGTCCTTGGCCGCTTCGCCGGTCAG
CGCCGGGTCCAGCCAGGCGCCGGGGGATACCCCCGACAATGGCTGGCCGCTGTTCTGGTC
GGTGATCTTGAAGCGCACATTGGCGAAGCTGCCTTCGGTCAAGGTCCCGCCGCTGCCCAG
CGGCCGCGCCTCGAACTCGACGCTGACGCCGTCGCGGCTGAAGCTATGCAGGCCCTGGGG
GTCACCTTCGACCTGCTCGCTGCGCGGGTCGCACCACAGGCTTTCGTAACTCACCCCCAG
GCCGATCAGGGTCAGGCCCACCAGCAGGCCCAGGTACAGCGGTCGATTCTTATTGTTCAT
GACCTTCCCCTCACTCACTGTGCTGGCGGCGTGGCCGGTGGTGTTTCGTTGGTCACCCGC
AGGATCCCCCACAACCCGGAGGCGTTGCCGTAGGCGGCGTAGTCGCGGAACAGGTAGTCA
CCCGGCACCGCGTTGCTGCCGCCGGCGCTAGGCAGCATGAAACTGAAGTGCGCGGCCGGC
AGCACGCTCTCCTGGGCGCCGATGTACATGGCCTGCGGGTTGTAGCCAAAGCGCACCGAA
CCGATACCGGGCTGGTACATCGGGTAGCCACCGGGGTCGGCCTTCTCCGGCTGGTAGGCG
TGCAGCGGCCACAGGTGCCCGTCGAGCTGGTAGGTAATGCCGCGGCTGCCGCCGGTGGGC
ATCAGCACGTGGTTGCGCAGTGGCTGGCCAGGCTTGGCCCAGAGCACCGGGGTTTGCGGA
TCGCCGCCGACCAGGGCGTTGCTGTAGGCCATGTGGGCATTGGCTACATCGGCCCAGCCA
TTGCCATCGGCATGGCCGAACGGCGCATCCGGGGCCAGGCCGAAGCGGAACCACAACGGC
TCGGTCTTGTAGTTGATGGCCATGTTCGAGTTGTCCTTCGGATCGCCCGGCACGCCGTTG
CCTTCAGTGGCAATGCCCTCCACCGGCCGGCCATCGGCCCAGCGCATGTTCAGCGAGCGT
TGCCAGAGGGTGGCGAAGTCGCGGTAGGCGGTTTGCCCCGGCACCTGCACGGTGGCCGAG
GCGCGGCTGGCCGTGTCTTCGCTCCAGGTGGCACCCAGCGGCAGGATGCTCATGGCGCCG
ATCAAGCCCTTTTGCCCCTGCTTGATGACATCGGCCGGGGTGATGTTCAGGCCGCCGAAC
TCGATGGCGGTGGTGTTGATGTTGTCCACCGCACGGCCCATCTGCAGCACCGGCTTGCCT
TCGCGCTCCAGGTGCCCGGCGTAGTACTGGTAGACCTTGCTCGGGTAGGCGCCGCTGTTG
CCGGCCCGTGGCGGCACGGTCTGCACCGGGTTCTGGCCGACGTTGGCGCCGTCCGACTTG
GTGATGTCGTAGGCCAGCAACTGGGCATGCAGGCCGACATGGCTGGAGGGCCGCATGAGG
TTGTTGTTGAAGGCGGTGGAGCCTTCACTGCCATTGCGGTCGCGCTTGACCACGTTCTGC
ATCACGGCGGTACTCGGCAGGTCGGGCATGACCAGCGGCAGGCGGTTTTCCAGGGTGACC
TTCAGGCACTCACCGGCAGCGGCGCGCAGCACCAGCGGCTCGATCGGCACACCGGGCTTG
AGCTTGCCGGTGCCCGGGTCGAGGTCGGCCTTGCGCACATAGAGGATTGCCGTCGGGTCG
TGCAGCGGGCCGCTGTGGCCGCCGATGGTGAAGGTCTCGCCATCTTCGGAGTCGGTCACC
GTCACCTGCGGGATGCTGGTGCGCCGGCTGTTGTACACCAGGTGccgc
>000008F|arrow
CCACTAATCGGGGGTTGCCTCATCGCGGGGCAAGCCCGCTCCCACAGGTTTTGCGATTAC
AAAGGCGCATCCACCGCCAGGCCCTGCAGCCGCCGGTACTGGCGCAGCACCTTGGGCACG
TAGCGCTGGGTTTCGGCAAACGGCGGTACTACCCGACCGCGACGCAGCACCGCATCTGGC
CCGGCGTTGTAGGCGGCCACGGCCAGGGTGATGTCGTTGTCGAACAGGGTCAGCATGCGC
TTGAGGTAGCGCGCCCCGCCCTGCACGTTCGCGGCCGGGTCGAGGACATTCTTCACGCCC
ATTTCCTTGGCGGTGTCGGGCATCAGCTGCATCAGCCCGGCCGCGCCGCTGGTCGAGCGG
GCGTTGGGGTCGTAGCGCGATTCGGCCTGGATCACTGCGTGCAGCAAGGCCGCCGGCAGG
TCGTTGGCCTGCGCCGCTGCCGCCACCACTTCGGCGTAGGGCATGCCGGTGATCAGTTGC
GGGCCGTTGCTGGCCAGGCTCACGGCCTCGCTGATGACCCGCTGGTAGGTTCGCCCCGGC
CGGTGGACGTTGCTCAACACATAACTGCCATCGGCCTTGATCGAGATGTACACATCGGCC
TGAGCCGGATTGCCTGTGGCCAGCCAGGCCAGGATTGCCGCAGTGAGCCAGCGCATCGTG
CCACCCTCCCCGTTGCGTCCCCCAGAAAGTGGGGCATATGCCCCGATTGCCAGGGCGTTA
CCCTTCTGACGCAAGCACTGTGCCGCCTTGCCAGGCCCGTGCGGCAAAGGCCCGGCGCAG
ACGCGCACGGCAATTGCATAAGGCCTTGCAGCGCACCTGTGGAGGGCCTGGCTATGAACA
ACAACCATCGCGCGCAACGCGGCTTCACCCTGCTCGAACTGCTGGTAGTCCTGGTAGTGC
TGGGCCTCTTGGCCGGCATCGTTGCCCCCAAGTACTTCAGCCAGCTGGGGCGCTCGGAGG
CCAAGGTCGCCCGGGCGCAGATCGAAGGCCTGAGCAAGGCCCTGGACCTGTACCGGCTGG
AAGTGGGGCATTACCCCAATTCCGAGCAAGGCCTGCAGGCACTGGTGGCGGCACCCAGCG
ACGAAACCCGCTGGTCGGGCCCGTACCTGCAGAAAAAGGTCCCGCAAGACCCTTGGGGGC
GTAACTACATCTACCGCCAGCCCGGTGAAAACGGTGAGTACGACCTGCTGTCGATGGGCA
AGGACGGCCAGCCCGGTGGCGATGGCGAAAATGCCGAGATCACCAGTTGGCAATAACCGG
AGGGCTTGCGCATGCGCTATGAACTCAAGGCCCTGGGCAAGGCCGGGGTGGTCTTGCTCC
AGGTCGACGCCCAGGACCCGGGCCAGGCCCGCGAGCAGGTCGAGCAACAAGGCTTGCGGG
TGGTCAGCGTGCGCAGTTGCCAGCGCCTGGCCGGTCTGCGCTGGCGGCGTGGCGAGGTGT
TCAACCTGGTGCTGTTCAGCCAGGAGCTGACCACCCTGCTCAATGCTGGCCTGCCGCTGA
TCGACGCCCTCGAGAGCCTGGCCGAAAAAGAGACCGCGCCCCAGGCACGCAAGACCCTCG
GCGAACTGGTGCGCCTGCTGTATGAAGGCAAGTCGTTCTCCCAGGCCCTGGCGCAGTTGC
CCAGCGTGTTCCCGCCGCTGTACGTGGCACTGGTGCAATCGAGCGAAAAGACCGGCGCCC
TGGGCGATGCCCTCGGCCGCTATGTTGCCTACCGCCAGCGCATGGACGAAGTGCGCCAGA
AGATCATCAGCGCCTCGATCTACCCGCTGCTGCTGTTGCTGGTCGGCGGCGGCGTGGTGC
TGTTTCTGCTCGGCTATGTGGTACCGCGTTTCAGTCTGGTGTTCGAAGGCCTGGGCACCG
AGCTGCCGTGGATGTCGCGCTGGCTGATGCAGGCCGGGATGTTCCTGCACGCGCATCAGC
TGGCCATGGCCAGCAGCTTTGGCCTACTCATGGCGCTGCTGTTCATGCTGCGTCGCGAGC
CGCGGGTGCGGCGCTGGCTGAACCGCCAGCTGGAACGCCTGCCGGCCCTGCACAAACGCC
TGGTGATGTATGAGCTGGCGCGGTTCTACCGCTCGCTGGGGATCCTCCTGCAGGGCGGCA
TCCCGATTCTCACCGCCATGGCCATGGCCCGCGGCCTGCTCGGCGCGGCCAGTGGCCTGC
GGCTGGAGCAGGCCTGTGAACGGGTCAAGGAAGGCCAGTCGCTGTCGGCGGCGCTGGAGG
CCGGGCACCTGGTGACGCCAGTGTCGTTGCGCCTGCTGCGCGCTGGCGAGCAGTCGGGCA
ACCTCGGGCAGATGATGGAGCGCAGCGCCGACTTCTACGACGAGGAGATCAGCCGCTGGA
TCGAGTGGTTCGTGCGCCTGTTCGAGCCGCTGCTGATGACCTTCATCGGCCTGCTGATCG
GCCTGATCGTGATCCTCATGTACATGCCGATCTTCGAGCTGGCCTCGAGCATCCACTAGC
GCAACGCGTGACAATCCAGGGCCCTTGCTGTATAGATTCGGCCACCAAGGGGAGCCCGGC
AACGGGCTGAGAAACCGCTGGCATGTGCAGCGCGGTGACCCTTCGAACCTGATCCGGATC
ATGCCGGCGAAGGGATGGGTATTGTGCACCTGCCTTTTTGCCGGCCTCACTGCGGGGCCG
ACCATGCCAGCCATCACCGGCCCCGCTGTCGTCACGATAAAAAGGACAACAGTATGACCG
CGCGCTTCACCGACAGCCTTCGCCAGCAAAGCGAGCCGAGCTGGACCCAGTGCATCGAAC
ACCGCTTCGTCAATGAACTGCTCGACGGCAGCCTGGCCGACCCTGTGCTGGTCAACTACC
TGATCCAGGATCACCGTTTCATCGATGCGTTCCTGACCCTGCTCGGCGCCGCCATCGCCA
GCGCCGATACCTTCGAGGCGCGGATTCGCCTGGGGCGCTTTACCGGGGTGATCGCCGGTG
AAGAGAACACCTACTTCCTGCGCGCTTTCGAAGCCCTGGGCGTCAGCGAGGCGCAGCGCC
TTGAGGCACCGGACTCAGCGCCGACCGCAGGCTTCAAGGCGATCATGCGCGAAGCCGCGG
CCACCCGCTCCTACGCCGCCGCCCTGGCGGTGCTCAACGTCGCCGAGGGCCTGTACCTGG
ACTGGGCGCTGCGGGCCAACAAGCAACTGCCGCCGCGCTTCGAGCACGCCGAGTGGATCA
CCCTGCACGACAACCCGGCGTTCCAGGACTTTGTCGCCTTTCTGCGCGCCGAGCTGGACC
GCGTCGGGCCTGCACACGCACAGGTCAGCCGCGACTTCTTCCTGCGCAGCGTGGCGCTGG
AACAGGCGTTTTTCGACGCCGCCTACGACATTGAGGGCTAAGCCATGGATATCTTCGAGC
GCCTGAAACAGGCCGCCAGCGCCGACTGGCACAGCTACGTCGAGCACGACTTCGTTCGCC
AGATGGGCGCCGGCACCCTGGCGCAACCGGCGTTTCGCAAGTACCTGGTACAGGACTACC
TGTTCTTGATCCAGTTCGCCCGCTCCTGGGCCCTGGCCGCCTACAAGAGCCGCACCCTCA
GCGACATCCGCGCCGCCCAGGCGGGGCTGGCGGCGATTCTCGACGAAACCGAGCTGCACG
TGCGCCTGTGCGAGCGTTGGGGGCTGTCGGCCGACGACCTCGCGGCGACACCGGAGCACC
AGGCCACTGTCGCCTACACCCGCTTCGTGCTGGACTGCGGCGCCGCCGGCGACCTGCTGG
ACCTGCACGTGGCCCTGGCGCCGTGCGTGATCGGCTACGCCGAAATCGGCCGCAACCTGA
CCCCCGACGGCGTTCAGGCACTGGGCGATCACCCTTACCGCGAGTGGATTGGCGAATACG
CAGGCGCCGGCTACCAGGGCGTGGCCACGGCTGCGCGTGCGCACCTGGATGACCTGGCCG
CGCGAACCATGACCGAGCGCCGCTTCGAGGAACTGGTCAAGGTCTTCGCCCAGGCCTCGC
GGCTGGAAGCCGACTTCTGGCAGATGGGGCTGGATGCGGCTGGACAGTAAGGGTCAAAGA
TTCCACAGGTCAGTAATCGTAGCGATCCACCGCCCGCCGCCGCTCGTTGTCATCGCGCAT
GTCGTAGTTGGCGGTGGTCTGGATGTTGGTGTGGTGGGCCAGCTTTTGCGCGATCGACAG
GTCATGCTCTTCGATCACCCGGGTGATGAACGAGCGGCGAAAATCGTGGGGCATGATCTT
TACCCCGACCTGGGTGCCACGCTGGCGGGCGATGTAGTAGATCGCGTGCTTGGTGATGCG
CTCGCGGGTGATGTGGCTGCCACGGCGGATGCGGTTGAACAGGAACTCGTCGTCGGCCTG
CCCTTCAGGCAACTGCTCGCGGCGAAACGCCAGCCAGGCGTTGAGCTTTGCAAACGCCCA
GGGCGGCGCGTACTTGATCAGTTGCTTGTTGCCCTTGCCCAGTACCTGCAGGCTGCGCTC
GCTGAAGTCGACCTGGCTGAGGGTCAGGTTGACCGACTCGGACTTGCGCATACCGGTGCC
GTACAGCAAGGCGATCACCGCCGCATCGCGCAACCCCTGCGGGCGCGGGTCGGCAGCGCA
GGCGTCCATCAGCTCGCGAATCAGGCTGCGCTTGAGGTTGCGCCCGGCCGGCAGGCGCGT
GCCCTGGGTCGGCTTGACCGTGCGGATCTTGAGCAACTGCTCCTGACTGATCAGGCTCAG
GCGCCAGGCCTCGTTCATTACCCCGCGCACCGCGTTGACGTACAGCGACGAGGTGTTCGG
CGCATAGCCGTCGGCGCGCAAGGCCGCCACCAGCGCGGTGACATGCCCGGGCTCGAGCTG
GTGCCAGGGCACCTCGGCGATGTCGCAATCCTCGAAGCCCAGGCGGTCGGCAGCATCCTG
GAGGATGTACTTCATGGTCAGCTGGCTGGACGGCGCCAGGCGGGCGAGGTATTGCAGCAA
GGGGTTTTGCAGTGAATCGGACAAACCGGGAATCCTGTAGAGCGCAGCTGAGGTCAGGGG
CCTGCAACGGGCCAGTCTGACTCGTGACAACACCGTGGCCACTGACCTGCATCACAATCA
GGTCATTGATTGGCAAGCCTTTTTAGCCACGGCAAGAATCCCGATAGTACCTCATCGACG
CCCCCGGAATCGATTGAGGGCATTTTCATGGCACCGCGTCATCCAGGTACAGCTTCACGG
TTTCGCGGGTCAGCGACATGACTTCATGGGTCAAACCGTTGAAATCCGTCTCGCCATGCT
CCAGGTAGCCGTCACTGCGCTTGACCACATAGGCCACGTGGCCGCGTGGGCGGCCGGTGT
CGTTATCGATGATTTGCAGGCGGTCGCTGTACAGCGGCAACGGCTCGATCCGCGGCACCA
GGGGCGAACGACCGATGACAATCGGCTCGGGCTGCCACTGCACCAGGCGCTCGCGGTGCC
GGGCCACTTCGGTGAGCACCTGGTCGACCGGCAACTGCAGGGTTTTCGAATAGTAGGCAT
CGTAAAGAAACGCGGTAATGCTCAGCTTGCAGGGGATCTGCGCCTTGTCCGCCAGCAGGC
GCTGGATCGCCGGCTTGAGCAGTTCGGTCTGCGTGCTGCGGTCCGGGGTGGTCTTGTAGA
AATGCGCGTTGACCACGTAGTTGTAGCCCTTGATTTCGGAGATGCCCTCGAAATCGACAC
CGCCAACCAGGCTGTAGATCATCGCATGGCCAACGGTGAAATCCTGGTCATCGTCCAGGG
CGCAGGTAAACCACTCGCCGATCTGCCCGTCGCCGGTATGCCGTTCGAACAGGCTGATAA
TCTCTTCGTCGCTGCGAAAGCGCAGGGAGTAAGAACCATCGTGATAGGTGAACGAGGTGA
ATTCCAGCGGCATCGACTCGATACCGTGGCTGCAACCGCCAAGCGCTAGCGCAGCGCCCA
GGGCGCACGCGGCGAGGCCTAAAGAGGGGGCGAACAAAGGGGCGTCATCCATGAGCAAAC
GAGGCGCGCAAGAATGCCCAAGGCCGCGCCCGCCAGCAAGCATTTCCGCGCCCGCAGCCG
GCAACGATGGGCTACAGTTGCCGAGGAACCCCCTGCCCCGAGGCCCCATGGCTTTCCATC
GACTGACCCGCACCCACCCGCGCCTGAGTTTTTCTGCCGTTGCCGGCTGCCTGGGCGGCT
GGCTGATTCCCGCCGACAATCTGGTGCAGCACATCCTCACTGGCTGGAACATCGGCGTCT
GGCTGTACCTGCTGCTGGTGCTGTGGCTGACCCTGCGCGCCAGCCCCGAGAAGGTACGCG
AAGTGGCCTGTGTCGAAGATGAAAACGCCGGCCTGGTGCTGCTCACCGTCAGCATCGCAG
CGATCGCCAGCCTTGCCGCAGTGACCCTGCAACTGGCCGCCAGCCGCGGCCTTGCCGGTG
GCCCGCAACTGCTGCACTACGCCTACACCGGCTTTACCATTGCCGGCTCCTGGCTGATGA
TCGGCACCATCTTCAGCCTGCACTACGCCAGGCTGTTCTACACCGCCGGCAGCAAGGAGC
CTTTGCTGCGCTTTGCCGATGGCGAGCTGAACCCCGACTATTGGGACTTCCACTACTTCT
CGTTCACCCTCAACGTCGCCGTGCAGACCTCGGACGTGGGCGTTGCCGACCGGCAGATGC
GCCGTATCGTCCTCGCCCACTCATTGGTGGGTTTCGTGTTCAACACCGCGATTCTAGGCT
TTACCATCAACATCGCCGCCGGCCTGTTGAACTGACGGCACGCCTTCAAGCACCTGCATG
GCGCAACGGGCGATGCGCTGGCAGGCCTGCTGCAAACGGTCGCTGTCGAGCACCAGGCCA
AAACGCAGGTGGCCGGCGGCGCTGGGACCGAAGGCGTCGCCAGCGAGCACCGACACCCCA
TGCTCCTCCAGCAGACGCTCGGCAAAGGCCTGGGCGCCAATGCCGGTCTCGCGGATATCG
ATCATCACGAACATGCCGCCATCGGGCTTGTGCACGCGGATGCCCGGGCAGCCGTCAAGG
CTTGCGCAAACCCGGTCGCGCCGCTCGCGGTAGCGCTCGCGCATCTGCCGCACCTGGGGC
AGGTCTTGCTCCAGGGCCACCTGGGCGGCGTCCTGGATAAAATCCGGCAGGCCGTACAGC
ATGCACAGCGCCAGGTTGCTCAAGTGCTCGGTCAACTGCTGCGGGCCGATCACCCAGCCG
ACCCGCCAGCCCGACATGGCATGGGACTTGGACAGACTATTGATGGTCGCGCTGCGTTCG
GCCATGCCCGGCAGGCTGGCCGGGCTGAAATGCTCGCCCTCGTACAATAACTCGCTGTAG
ACCTCATCGGAAATCAGCCACAGGTCGTGGTCGATGCACAGCTGCGCCAGGCGCTGCCAG
GTGGCCTTGGGCAGGCTGGCGCCAGAGGGGTTGTGCGGGCTGTTGAGCAGCAAGGCGCGG
GTGCGCGGGGTAATACGCCGGGCGATGTCGTCAGGGTCGACCCTGAAGCCCTGCTCGGGG
CGTACCGGCACCGGCACCAGCCTTGCGGCGCAGGCACCGAACACCGCTTCGTAGGTGACA
TACATGGGCTCGGCGACGATCACCTCGTCGCCCGGGTCGAACAGGCACTGGGCCACGCCA
TACAGCGCGCATTGCGCTCCGGCCAGCACCACCACTTCCAGCGGGTCGACCGGCTGGCCG
CTGTGGCGGGTGTGATGGGCGGCGATGGCGCGGCGCAGGGCCTCGCTGCCGCGCACATCG
GAATAGTGGGTGTGGCCACCGCGCAGGCTGTCGATGGCGGCGTCGACTATTGGTTGCGGG
GTGTCGAAGTCCGGGTCGCCAATCGACAACAGGATGATATCCCGGCCCTGGCCTTGCAGT
TCGACGGCGCGGTAGTGGATGTTCCAGGCAGCAGCACCGTCACCGGCGATACGTTGGGTG
AGCGCGGAATAACGCATGGACGGTCTCCTTGACTGAACCTGGACGCGCCATTGGTCTGAA
ACTCCCAGGCAAGCATCCCAGCCGACTGTCGGTAAAAATAGCAGAGCGGCGCCATAGCAG
GCGGGGAAATATTGCCAGCAAACGTTTGCCGCCAACACCAAAGTGGTCGCCGCGCCTGCC
GGGGAACGTGAGCTGGGTCAAACTCTCGACAAACCGTCATCATCCTGGGCCGACACTGGC
GCCATCAATGCTATGTTTAGGTTTCCCGCCGGGTCGCACCGACCCGCCCATTCTTGCGTG
AGGTTCACCGTACAAGGAGGCCGGCATGAACAAGCTGACGTTCCCCAACGCCTGCCAGAT
GATGCGCTGGCATTTCCATCCGCTGGGCTTCGAGGCCAGCATGGACGCCCCGCGCAGCAT
GGTGGCGCGCCTGTTCGACCGGGCCACCGGCGAAACCCTGCTGGCGATTGCCGGCATTCC
CTGCGCCACGCTGATGCACGCGGCGGACGTCGAGCGCATCATCGAAGCGGTTGAGGCCGA
ACTCGACGCCTTCGAACCGTCCTGCAACCTGCGTGCGGTCGGCTGATCAGCTGACAACCC
GGGGTTCGCGCCCGCGCTCGATATCGGCAATGAAGCGCTCGGCCGGCTGCGGCTGGCCGA
GCAGATAACCTTGCAACGAGTCACATCCCAGGCGGGTCAGGAAGCTCTGCTGGCGGTCGG
TCTCGACCCCTTCGGCGACAATCCGCAAGCCCAGGGCCTGGCCCAGCGCGACGATGGCCG
AAACGATGGCAGCGTCGTCGCTGTCCTGCTCCAGGTCTCGCACGAAGCCGCGGTCAATCT
TCAATTCGTTGGCCGGCAGGCGCTTCAAGTACATCAGGCTCGAATAGCCGGTACCGAAGT
CATCGATAGACAGGTCCACACCCATGTCCGAAAGCCGCTGCAGCACCTGCATGCTGGCGT
CGGCATCGCGCATGGCGGTGGTTTCGGTGATTTCCAGGGTCAGGCTGTTGGCCGGCAACT
GATGACGCGCCAGCACCCTGGCAACGCTCTCGACCAGCCCGGTGTGGCAGAACTGGATGG
CCGACAGGTTAACGGCGATGCGCCAGTTGCTGTGGCCCCGGTCGATCCAGATGCGCATCT
GCCGGCAGGCCTCGTCCAGCACCCACTCGCCGATGGGGATGATCAGGCCGGTTTTCTCCG
CCTGGATGATGAACCGGTCGGGCAGCAACAGGCCATGTTGCGGGTGTTCCCAGCGCAGCA
AGGCCTCGGCGCCGATCGGCTGGCACTCGAGGGCGTCGAATTTGGGCTGGTAGTACAGGC
GGAACTGGCCCTGCTCCAGGGCCACGCGCAAATCCTGCAGCAGTTGCAGTTGCAGGCGGG
CGTTGCTGTTCATCGACACGTCGAAGAAGCTGTAGCCGTTCTTGCCGGCGCTCTTGGCGT
GGTACATGGCCGCATCGGCGTTGCGCAGCAGTTCGTGCTGGTCGATACCATTGCCCGGGT
AGAGGACGATGCCGATACTCGCCGAGATCTGCAGGTTCTGTTCAGCAACGCGGAAGCTGC
GCGAGATCAGGTTGACCTGCTTGGCCGCCACGCCCACGGCGTCGTCGGCTTCCTGCAGCT
CGACCAGCAGCACGAACTCATCGCCGCCGATCCGCGCCAGGGTGTCCTGGCTGTGCAGGT
GGCCGCGCAGGCGCAGGGCGACTTCCTTGAGCAACTGGTCGCCCATGTGGTGACCGAAGG
CATCGTTGACCGGCTTGAAGCCGTCCAGGTCGATGAACATCAGCGCAAAACAACCGCCCT
GCTCGGCCACCTTGCTGATCGCCTGGTCGATACGGTCGGCCAGCAGCGTACGGTTGGGCA
GGCTGGTGAGGGTGTCGTGCAGGGCCAGTTGGGTCAGTTCCTGGTTGGCCAGGGTCAGCG
AGCGGGCAAGCTCGGCGGTGCGCGCTTCCAGGCGCGCATCCAGCACCGAGGTCAGCAAGG
CTGCGGCCAGCACCGCCAGGGTGGTGATCAGCACCAGGTAATCCAGGCCGTTGCCGCTCA
GGCCGCCGCCCAGTGCGCCGCAGTAACTGCCTTCGGGGAAGTTCGCCGCGGCCATGCCGG
TGTAATGCATGCCGACGATCGCCACGCCCATGATGATCGCCGCGCCGCCACGCAAGTGGC
GTACGTACAGGGTTTGCTGGCGCAGGCGGAAGGCGATCCACAACGCCGCTGCTGAAGCGC
CGACAGCGATCAGCAACGAGGCGCTGAACAGCGCGGGGTCGTAGTCGATGCCCGGGGTCA
TGCGCAGCGCGGCCATGCCGGTGTAGTGCATGCTGCTGATGCCGGTGCCCATGATCAACG
CGCCAGCGCCCAGTTGCAGCCACGGCAAGGTCGGCTGGCTGACCAGCCACAGGGCGAAAC
CCGACGACAGCCCGGCGATCAGCAGCGACAGCAGGGTCAGGGTAATGTCATAACCGAGCT
CGATCGGCAGGTTCAGGGCGAGCATGCCGATAAAGTGCATCGACCAGATCCCGATGCCCA
TGGCCAGCGCCCCGCCACCGATCCACAGGTACACCGCACGGCCTTTGGCGGTGTTGATCC
GGCCGGCGAGGTCGAGGGCGGTATACGAAGCAAGGATGGCCACACACAGCGAAATCAATA
CCAGCGACGAAGAGTAACTACCGATCAGCATGAGGCCTTCCACAACCCGTAGACCGGGCA
CTGGCGAGGCCCGGATAAAAGCCGATGATTGTACTCAACCTTTGGCGAAACGCACGGAGT
TTTCGGTGGGTTGGAAAACCAGACCCAGCCAGTAAAAGACAGCGGATAACCTTTGGATTT
CCCTCACTAACGCGGGTGACTCAAGGCCAAAGACGGTTGCGCAGCGCCCGTCTCGCCCTT
AATGCTGACATTTGCTGGAAAACGCTAACTCGACCTCAGGAACCAACAGGTCAATGTGGT
ACCCAGACGCTCCGTCGCCAATGGCAACATGAATGCCCTCGACACCTTCATTGAGCTGAG
AGTTGAGCTTATAGTCGATAAAACGAGCAATCGTTTGATTCACACCGATAGCAAACTCGG
TAAGTTGTAGACCTCTTTTGCCTGCGGCAACTGCCAATAAATCAGAACACTCTTCCCCCG
CCACTAAAAAAGATACAACAGTATTATCTACAATCTTCAGAATCGCACCACATTCAGCCA
CCGAGCGAGCAAGACCTTCAAGTTCACCCTTGAATTCGGAGCGTAGCGCCCAGCCCTCAT
TCCTTATGACACTCAGCATTCCTGCCACTTGCAACTGCCCAGTAAAACTAAATGGGCAAG
GCGCTTCCGCTTGCATATGAGCGTAGTGAACCTCAAAAAACTCAGCGACAGAATGAATGT
AGTCCCCTTCTGCATCATCCCTTATCATGGCGTAAGGCACAGCGTCTGAATGGATCAATG
CTTGCCCTGTGTTAAAGCCGCCTGAAACAACAATGACATTTGCATCGTCGAGCTTGGCCA
AGAGCTTTTCTTGTTGAGCCAACGAAGAACTGAAATCACTTCCAACGATTGCTTTGATCG
CATATTCCGCATGCTGCACAGACGCCTCAAAAACATGCAACGCACAAAAAATGCACTTCC
TGCCGACCCCGTGTGTGGCAATTTCAAAGGTATGCCTGGATGCCTCTTTCGAAAACGAGA
GCACCAGGCTTCTTGGCGGCAACTCGGCCAGTTCCAGCAGGCTCTGTGTGGCGACCCCTC
GCCGTTGCAAAATTGATTGAAGCTCAGACGAGTCGGTAACGATGACTGCCTCGCCATTGC
GAACCCAGTCAAACCCGGATAGATCAGCAGACATCTGTCACCTCCTTTGTTTCATGGTAG
AGAGGCGCGCCTCTCTACCATGACTCACGGTTTAGTCTTCAACATGAGCCCAGGCAAGTG
GTGCCCAGCCGAAATTGTCAGGACCCGGCGCCATGCGCTTTAACGTGGACGTTGTAGCTT
TCATCGCATTCTCCTTCAGTAAGTTCCGATGGCACCCCTCCAAATGAGGAGCGATCTATT
CTTAGGCCTTCAATAAAGCCGATGCAATTATTTTCATCAACTTCTTTAGATTAATTTCAA
CTACGCCTTTCTGCAGATGTTTAGTCAGCCGTTTAATACATAGCGCCACATGTAGCCGAA
CACCGAAAGAACCTTCCTTTTCTCTGAGAACCACTTGCCGAAGAAAAAAACCAAGAGTAC
GTTTTTTGATCTCCCCATGAAAAACAGTTAAACATCACGCCACCCTTAGCCCAGGAACTA
CAGCGCATGCCTACAAACCGTACAATTCCGACAGAAAAACTAAAATATTCTTTAGAACTT
AAAGACCTATCGGAAAAGTCATCGCCTTCTCACGCAATTCATTTGCTGCAGCAGGAAATA
ATTTCAGGCCTGCGCCACAAAGGATGGCCAGAGGCTCAACTTGTTACCGGGCCCAGAGTC
GTGACCGCAGAGGAAAACTACGGCTTGCTGGGATACAGCCCTGACGAAATAACGCTTGGT
AGTGCGCACACTCGCTGGGTAGATGAATTGACCTTGTTGCGAACTCAGACCACCAGCCAG
ATTCCCGCAGCGCTGCAGGCCGCAGCGAGATGCCGGGGCCCTGAAGAACTCATCATGATT
GCTGCGCCCGGCATTACCTTCCGGCGCGACACGCGCGATCGCTGGCATTGCGCAGAACCC
CATCAGATGGACATTTGGGTCCTCGGCGACCCTGCCCTGTCATCCCGAACCGAACTCCTG
CGACTGGTCCGCGATATCCTTCACATTGCGGTGCCGGACATGGCCTGGATTTACAGCGAC
AGTCCGCATCACTACACCGAAGGCGGAATCGAGGTGAACCTTCTTGCAGAAGAAAATCCG
GTAGAAGTGCTTGAATGCGGATGCATCGCCACATCGCTTCTTCAACGCCTGGGTATCGAC
CCGAATCAACATGGCGGACTGGCACTGGGCATGGGCCTGGATCGCCTGACCATGCTGCGT
AAAGGGATTCCCGATATACGACTGCTCAGAGACGAGCATCCCCGCGTGCAAGCGCAGATG
CACGACCTTCTTCCCTGGAGCCCCGTCTCCCGCCTGCCTTCCATCACGCGTGATATTTCC
CTTGCCGTATCGCCCGGCCAAAGTGAAGAAGAGCTCACTGAAAAAATGCTGGTGGCTGCT
GCGGACAGGGCAAACTGGATCGAAGAAATGCAAATAAAAGGACGCTGGGCGGCAAGCGAC
TTGCCAACTCAGGCAATCGATCGTCTCGGCCTGTTGCCGGGGCAAGAAAACGTATTACTC
AGCGTAGTGCTACGGGACAGCTCACGATCTATCGCAACCGAAGAGGCCAATGCGCTTTAC
GAACGCATTCAGGCGGCGCTGCACGAAGGTACACCCGGCGGCGGATACCGGATGAACCAT
TGAGCGAGTTTTGTTGCGAGCCAAGCGTAATTGCAGGGCAGCTCAGGCCCCCAGCAGTAT
TTCAGCTGAAGCCTTCTGGCTGAGTGCTCGCGCTTTACTGCTCGGCAAACGCCGCCTGCG
CCTCCCAGCCCCCACCCAGCGCCGCGATCAACTGCACGCTCGCCACCAGCCGCCCCTGTA
GCAGGTTGAGCACGCTGCGCTCGTTGCTCAGGGCGGTGGTCTGCACGTTGACCACGTCCA
GGTAGGCGATCAGCCCGGCCTTGTACTGGTTGTTGGTCAGGCGCAGGGATTCGCGGGCCG
AGGCCAGGGCTTCGCTGCGCACCCGCGCTTCGTCTTCATAGACCTTGAGCTGTACCAGGT
AGTTTTCCACTTCCTTGAAGCCGTCGAGCACGGTCTGCCGGTACTGGGCCACGGTCTGGT
CGTAGACCGCTTCGCTGCGGTCGACTTCTGCCGCGCGCTGGCCGGCGTCGAACAGGGTCA
TGGCCAGTTGCGGGCCGACCGACCAGAAGCGGTTCGGCAGGCTGATCCAGTCGCTGAAGC
TGCTACTGCTGTAGCCGCCGCTCATGCTCAGGGTCAGGTCCGGGAAGTAGGCGGCGCGGG
CCACGCCGATGCTGGCGTTGGCCGACATCACGTTACGCTCGGCCTTGGCGATGTCCGGGC
GGCGCTCCAGCAGTTGCGAAGGCAAGGCCAGCGGCACTTGCGGCAGGGCCGGGATGTCCT
TGCTGTCGGCCAGGGCGAACTCGGCCGGGGCCTTGCCGAGCAGCACGGCAATGGCGTTTT
CCAGCTGCGCCCGCTGCCACACCAGGTCGATCAGGTCGGCCTGGGTGCTTTTCAGCTGGG
TCTGCGCCTGGGCCACGGCGTCCTTGCCCGAGACCCCGGCACGGTACTGGTTCTCGGTCA
TTTTCAGCGAACGCTCATAGGCCTCGACGGTGGCCTCGAGCAAGCGCTTCTGCTCGTCGA
TCACCCGCAGTTGCAGGTAGTTCTGCACCAGTTCCGACTGCAGGCTCAGGCGGATCGCCG
CCATGTCGGCGAGGCTGGCCTCGGCGCTGGCCTGGTTGGCGGCCAGGCCGTCACGCAGTT
TGCCCCACAGGTCGGCCTCCCAGCTCACCCCCAGCTGGGTGTTGTAGGTGTTGCGGATGC
CGCTGCTGTTGTTGCTCAGGCTCGAACTCGAGCTGCCGGTGCCCTGGCTTGAGCGGGTCT
TGCCGGCCGACAGGTCGAGGCTTGGGAACAGGGCGCCGCGGGCGCTTCGCACCAGGGCCT
GGGCCTGGCGGTACTGGGCTTCGTACTGGGCGACGGTCTGGTTGCCGGCGTTGAGTTGCT
CGACCAGGCCGTTGAGCTGGGCGTCGCCGTACAGCTCCCACCAGGCGCCGCGGGCGATGG
CGTCCGAGGGGTTGGCCTGGGTCCAGCCTTCGGCGTGCTTGAAGGCCACCGGCGCCGGGG
TTTCGGGCCGGTGGTAGTCCGGGCTCAGGGTACAGGCGCTGAGCATCCCCAGGCACAGGG
CCGAGGCCAGCAGGCGCGAGCCGCGGGCAGCCAGCAACGGCTGCAGCGAACGGTCGGAAA
GAAGCGGACGTCGGGTCATAGCGGGGTTTCCAAAGCAGCGTCGGTACGCACGCCGCGCCA
GCGGTTGAAGCGATGGCGCAGGCGGTCCAGATAGAGGTAGACCACCGGGGTGGTGTAAAG
CGTGAGGATCTGGCTGAAGACCAGCCCGCCGATGATGGTCAGGCCCAGCGGCTGGCGCAT
CTCGGCGCCTTCGGCGTGGCTGAGCAGCAGCGGCAAGGCGCCGAGGATGGCCGCCAGGGT
GGTCATCAGGATCGGCCGCAGGCGCAGCAGGCAGGCACGGCGGATCGACTCCTCCGGGCT
CAGGTGCTCGTGGCGCTCCAGCTGCAGGGCCAGGTCGATCATCATGATCGCGTTCTTCTT
CACCACGCCAATCAGCAGGAACAGGCCCAGCAGGGAGATCAGGCTGAACTCGCTGCCGAC
CACATACAAGGTCAGCAAGGCCCCTACCCCGGCCGATGGCAGGGTCGAGAGGATGGTCAG
CGGGTGAATGTAGCTTTCGTAAAGAATGCCCAGCACCAGGTACACCGCCAGCAAGGCGCC
GAGGATCATGAACGGCTGGCCCTTCTGGCTTTCGGCGAAGGCATCGCCGGTACCGCCGAG
CTTGGCGATCACGTCCTCGGGCAAGCCGACCTTGGCCACTGCCCGCTCCACCGCGGCCAG
GGCCTGGTCCTGGCTGTAGCCTTCGGCAATGTCGAAGTTGATGCTCTCGGAGGCAAACTG
GCCTTCGTGGCTGACGCGGTCGTCGGCCAGGCTGTTCTCGTAATGGGCGAAGGTGGACAG
CGGTACCCGCGCGCCGTCGGCGGTGATCACCTGGACCTGCTCGAGGGTGCGCGGGTCCTG
GGCATATTTGGGGTTGATCTCCATCACCACCTGGTACTGGTTGAGGCTGTCGTAGATGGT
CGAGATCTGCCGCTGACTGTAGGCGTTGTTAAGCACCGAGGTGACCATGCTCATGTCGAT
GCCCAGGCGCTTGGCCTGTTCGCGGTCGACCACCAGGGTGATCTGCTGGGTACCGCCGCC
TTCGCGGGCGTCGATGGCGGTCAGCTCCGGCAGGCTCTTGAACGCCGCGACCACCTTCGG
GTACCACTCGCGCAGGGCCGAGAGCTCACTGCTTTGCAGGGTGTAGAGGAACTGCGAGCT
GCTCTGGTCGCGACCGCCGCCGAACTGCAAGTCCTGGTCGGCCATCAGGAACAGCCGCCC
GCCGGGCACCTTGGGCATCTCTTTGCGCAGGCGCTCGATGATCATCTGCGCCGAGACCTT
GCGCTCGCTGATCGGTTTGAGGCGCACCAGTACCATGGCGTTGTTGGTGCCGCTGTTGCC
GCCGATGAAGCCGGCAACGCTTTCCACTGCCGGGTCGGCCAGCAAGGCGCGGCGGAAGAT
CTCCATCTTCGGCTGCATGACCTGGAACGACAGACCGTCGTCGCCGCGGACAAAGCCCAT
CAGCTGGCCGGTGTCCTGCTGCGGCAAAAAGGTCTTGGGCACCACCACGTACAGGGCGAT
GTTGACCGCGATGGTCACCAGCAGGCTCAACAGGGTCAGGCGCCGGTGGCGCATGACCCA
GTCAAGGCTGCGCCCGTAGCCGGCCATCATGCGCTGGTTGAGCTGCTCGCTCCAGCGTTG
CAGGCGGGTCTGTTGCCCCTCGGCGTGGGGCTTGAGCCATCGCGCGCAGAGCATCGGCGT
CAGCGTCAGCGACACCAGCAGGGAGACCAGGATCGCCACTGCCAGGGTGATCGAGAACTC
GCGAAACAGCGAGCCGACGATGCCGCCCATGAACAGGATCGAGACGAACACCACCACCAG
CGACAGGTTCATCGACAGCAAGGTGAAGCCCACCTCCTTGGAACCCATGTACGCCGCGCG
CATCGGCGGTACGCCTTCGTCGATATGCCGGGAGATGTTCTCCAGCACCACGATGGCGTC
ATCCACCACCAGGCCGGTGGCAAGAATCAGCGCCATCAGCGACAGGTTGTTCAGAGAAAA
GCCGCACAGGTACATGGCCGCGAAGGTGCCGACCAGCGACACCGGCACCGCCAGGGTCGG
GATCAGCGAGGCGCGCAGGTTGCCGAGAAACAGGAACACCACCAGCACCACCAGCACCAC
GGCGATGATCAGGGTGTGCTCGGCTTCCTTGAGGGTCGCCTTGATCACCGGCGAGCGGTC
CATGGCCACGTCCAGCTTGACGCTGGCCGGCATCAGCGACTCCAGGGCCGGCAACTGCTC
CTTGATCTTGTTCACGGTCTCGATGATGTTGGCGCCGGTCTGGCGGTTGATCACCAGCAG
CACCGCGTCCTGGTCATTGAAGAAACCACTGTTGTAGCGGTTCTCCACCGCGTCGCTGAC
CCTGGCCACATGGCTCAGGCGCAGCACCGCGCCATCCTGGTAGCGAATCACCAGCGGCTC
GTAGTCCTTGGCTTTCTCCAGCTGGTCGTTGGCCTGCACCTGCCAGTTGCGCTGGCTGTC
TTCGACAAAGCCCTTGGGCCGGCGCTGGTTGGCGTTGGCGATGGTCTGGCGCACGTCGTC
CAGGGACACGCCGTACTGGTTGAGCAAGTGCGGCTCGAGCTCGACCCGCACCGCCGGCAG
CGAACTGCCGCCGATCTGCACTTCGCCGACCCCCGGCACCTGCGACAGGCTCTGGGACAG
GATGGTCGAGGCCAGGTCGTACAACTGGCCCTTCTGCAGCACGCTTGAGGTCAGCGCCAG
GACCATGATCGGCGCCTGGGACGGGTTGTATTTCTTGTAGGTGGGCATGCTGCGCATGCC
GCTGGGCAGCAAGTTGCGCGAGGCATTGATCGCCGCCTGCACCTCGCGCGCGGCGGCGTC
GATGTCGCGGCCCTGGTCGAAACCGAGGATCACCCGCGTCGAGCCCTGGCTCGAGCTGCT
GGTAAGGGTGGTCACCCCGGAGATCGCGCCCATCGAGCGCTCCAGCGGCGTGGCCACGGT
CGAGGCCATGACTTCGGGGCTGGCGCCCGGCAGGTTGGCCTGGACCACGATCACCGGGAA
CTCGATCTGCGGCAGCGGCGCCACCGGCAACAGGCCGAAGCTGACACCGCCAAGCAGCAT
GATCGCCAGGCTCAGCAGCATGGTCGCCACTGGGCGGGCGATGAACGGAGCTGAGAGGTT
CATGGGCGGTAGCTCCAAGCTGCAAGCTGCAAGCTGCAAGCAACTTGAGGTGACCTTCGA
TGCACAGATCGAACACCGGACCGCTTGCAGCTTGCAGCTTGCGGCTTGGAGCTGGCGCCG
ATCATACCAAGTCTCCGGTCAAGCCACGGGAGCGATGGCGCCTCGACAACCGATCAAAGT
ACAAATAGATGACAGGCGTAGTGAACAGCGTCAGCACCTGGCTGACCAGCAGCCCGCCAA
CCATCACCAGGCCCAGGGGCTGGCGCAGTTCGGCGCCGGAGCCGCTGGCGAGCATCAGCG
GGATGGCGCCGAACAGTGCCGCCAACGTGGTCATCAGGATCGGCCGGAAGCGCAGCAGCG
CGGCCTGGTAGATGGCCGCTTCCGGGGCCATGCCCTGGTTGCGCTCGGCCTCCAGGGCGA
AGTCGATCATCATGATCGCGTTCTTCTTGACGATACCGATGAGCAAAATGATGCCGATGA
TGGCGATCATGCCCAGGTCGTTACCGGAGAGGATCAACGCCAGCAAGGCGCCCACCGCCG
CCGACGGCAGGGTCGAGAGGATGGTCACCGGGTGGATGTAGCTCTCGTAGAGCACGCCAA
GCACGATATACATGGTCACCACCGCCGCCAGGATCAGCAGCAAGGTGCTCGACAGCGAGG
CCTGGAAGGCTTCGGCCGCGCCCTGGAAGCGGGTTTGCACGCCCACCGGCATGCCGATGT
CCTGCTGCACCTGCTCGATGACCTTGACCGCCTCGCCGAGGGCCACGCCGTCGCCAAGGT
TGAACGACATCATCACCGCCGGGAACTGGCCGATATGGGCAATCGCCAGTTGCGCCTGGC
GCTGCTCGATGCGCGCCAGGCTCGACAGCCGCACCTGGCCGCCGTCGGCAGCCTTGACGT
GAATCTGCTCGAGCACCTGCGGGCCGATGCTCGACGCTGCCTCGGCCTGCAGCACCACGC
GGTACTGGCTGGCCTGGGTGTAGATGGTCGAGATCTGCCGCTGGCCGAAGGCATCGTAGA
GGGCGTTGGTGATGTCGGCGACGTTGATGCCCAGGCGGCTGGCGGCGTCGCGGTCGATCA
CCAGGAATACCTGCAGGCCCTTGTCCTGCAGGTCGCTGGCGACATCGGTGAGTTCCGGGC
GTTGCTGCAGGGCATCGACCAGCTTGGCGCTCCACTGCGCCAGCAGCTCGGCATCCGGCG
AGGACAGGCTGAACTGGTACTGAGTGCGGCTGACCCGGTCTTCGATGCTCAAATCCTGCA
CCGGCTGCATGAACAGGCGGATGCCGACCAGCTTGTCGACCTCCGGTTGCAGGCGGGCAA
TCACCTGGGCTGCGGTGAGGTCACGCTCGCCATGGGGCTTGAGGTTGATCAGCAGGCGAC
CACTGTTAAGCGTGGCGTTGTCGCCATCGACGCCGATGTACGACGACAGGCTCTGCACCG
CCGGGTCCTTGAGGATCACCGCGCTGAGCTGCTGCTGGCGCTGGCTCATGGCGCTGAACG
ACACCGACTGCGGCGCCTCGGAAATACCCTGGATCACCCCGGTGTCCTGCACCGGGAAGA
AGCCCTTGGGCACCACCAGGTACAACAGCACGGTCAGGCCCAGGGTCGCCACGGCCACCA
GCAGGGTCAGCGGCTGGTGGCGGAGCACCCACTGCAGGCCACGGCCGTAGTAGTCGATCA
TCCAGTCGATCCAGGCGCCGCTGGCACGGTAGAAACGCCCCTGCTCTTCCTCCTTCGGTT
CGCGCTTGAGCAAGCGCGCGCACATCATCGGCGTCAGGGTCAGCGACACCACCAGCGAGA
TCAGAATGGCCACCGCCAGGGTGATGGCGAATTCGCGAAACAGCCGGCCGACCACATCGG
CCATGAACAGCAGCGGGATCAGTACCGCAATCAGCGAGAAGGTCAGCGAAACCAGGGTGA
AGCCGATCTGCCGCGCGCCTTTGAGCGCCGCCTGCATCGGCGTTTCGCCCTCTTCGATAT
GCCGCGAGATGTTCTCCAGCATGACGATGGCATCGTCGACCACAAAGCCGGTGGCGATGG
TCAGGGCCATCAGGGTCAGGTTGTTGATCGAGAACCCGGCCAGGTGCATGACCGCAAAGG
TGCCGATCAGCGACAGCGGCACAGCCACCGAGGGGATGATGGTGGCGCTGAAGCGGCGCA
AAAAGATGAAGGTGACCATGACCACCAGGGCGATGGCGATCAGCAGCTCGTGCTGCACGT
CCTTGACCGAGGCGCGGATGGTCTGGGTGCGGTCGGTGAGCACGCTAACATCCAGGCCCG
CCGGCAGGTTGTCGGTGATCGACGGCAGCATCGCCTTGATCCGGTCGACCACCTCGATGA
CGTTGGCCCCGGGCTGGCGCTGGATGTTTAGCAGCACCGCCTGGTTCTGGTTGGCCCAGG
CCGCCAGGCGCTCGTTTTCGGCGCCGTCGACGATCTCGGCGACATCCTTGAGGCGCAGCG
GCGCGCCGTTGTTGTAGGCGAGAATCAGGTTGGCGTATTCCTCGGGCGAACGCAGCTGGT
CGTTGGCGTCGAGCATCGACACCCGCGTCGGGCCATCGAAGTTGCCTTTGGGCTGGTTGA
CGTTGGAGGCGCCGATCAGGGTGCGCACGTCGGCCAGGTTGAGCCCGGCCGAGGCCAGGG
CGTCGGGGTTGACCTTGATCCGCACCGCCTGGCGTTGGCCGCCGGCGATGCTGACCATGC
CGACGCCGCCGATCTGGGCGATTTTTTGCGCCACGCGGGTGTCGACCAGGTCGTTGAGCT
TGGGCAGCGGCATGGTTTTCGACGAAATCGCCAGGGTCAGCACCGGCGTGTCGGCCGGGT
TGACCTTGTTGTACACCGGTGGCGCCGGCAGGTCGCTGGGCAGCAGGTTGCTGGCTGCGT
TGATCGCCGCCTGCACCTGTTGCTCGGCAACGTCCATGTTCATGTCCAGGCTGAAGCGCA
GGGTCAGCACCGAGGCGCCACCGGAGCTGGTCGAGGCCATCTGGGTCAGCCCGGGCATCT
GCCCGAACTGGCGCTCAAGCGGCGCAGTGACCGCGCTGGTCATCACTTGGGGGCTGGCGC
CGGGGTACAGGGTCATCACCCGGATGGTCGGGTAATCGACCTGGGGCAGCGCCGCCACCG
GCAGCATCTTGTAGGCGATCAGGCCGGCCAGGACGATGGCCAGCATGCTCAGGGTGGTCG
CCACCGGGCGCAGGATGAACAGCCGCGAGAGGTTCATGCGCCGGCCTTGCCCTGTGCGCC
GTCAGCGGCGGAGGCTTCTTTCTTGTCCTGGCCCTGCAGGTGCTGGCCAGGGGTGACCGG
CACTTCGGCGCTGTCGTTGACCACCTCGACCTCGCTGCCATCACGCAAGCGGTCGGTGCC
TTCAAGCACCACCCGCTCGCCCTTGGCCAGGCCTTCGTTGACCACGGTGAGATCACCATC
GCTGGCGCCCAGCGTGAGCTTGCGGATGCGTACCTTGTTGTCGCCTTCCATGACATAGAC
GAACGAGCCGTCGGTGCCGAACTGGATCGCCGCCGACGGCGCCATCACCACACCCTTGAG
GGTATCGGCGAGCAGGCGCACGTTGACGAACTGATTGGGGAACAGCGCTTCGTCCTGGTT
TTCGAAGAAGGCCTTGAACTTCAGGGTGCCGGTGGTGGTGTCGATCTGGTTGTCGAGGCT
GCGCAGCACGCCGGCCGCCTGTTGCTTGCTGTCGCTGCGGTCCCAGGCCTCGACCGGCAA
CTGCGCGCCGCTGCGATAGCGCGCCAGCACCGTGTTCAGCTCTGTTTCCGGCAAGGTGAA
GGCCACGGTGATTGGCTGGGTCTGGGTGATGACCACCAGCGCGGTGGTGTCGTTGGCCGC
CACCAGGTTGCCGACGTCCAGCTGGCGCAGGCCGAGACGGCCGCTGATCGGCGCGCGGAT
GCGGGTGAAGTCGAGGTTGAGCTTGGCGTCGCCTACCGCCGCCTGGTTGGTCTTGATCGT
GCCTTGGTACTGGCCGACCAGTGCCTCCTGGGTATCGAGGGTCTGCTTGGCGATGCTGTC
TTCGGCGAACAGGCCTTTATAACGCTGCAGGTCGATCTGGGCGTTTTTCAGTTGCGCCTG
GTTCTGCGCCAGGGTGCCTTCGGCCTGTTGCAGGGCGATCTGGTAGCTGCGCGGGTCGAT
CTCGGCCAGCAGGTCGCCGGCCTTGACCTTCTGGCCTTCCTGGAAGTTGACCTTGACCAG
TTCGCCGCCGACCCGGCTGCGCACATTCACCGTGTTGGTCGCGGTCACCGTGCCCAGGGC
CTTGAGGTATACCGGGAAGTCGCCAACCGTGGCCGGCTCGACCCGTACCGGTACCGGCCC
GCCGAACGCGCCAAAACCCGGCCGCCCGCCCTTGCCGCCCGGCGCGGCACCTGCCTTGTG
CGCCGCCGGCGACGGCCACAGCCACCAGCACAGGCCGGCGACCAGCAGCAGGATCAGCAG
GCCGACAAGCCAGCGACGGGAGGAACGGGAACGAGAAAGCATCGGTTGATCGACCATTGT
GCGGGAAAGAATTCTTTTCAGGAGGCTGAACGATAAGCACTGCAGACAGATAAGCAAAGC
GCCTTTACCGGCACTTTACCTTGAGCTTACGTAGCTAACGTAATGAACTATAAATAAAAA
CGGCCTGGACGAGGGCCAGGCCGTTACATCTCTTCGCAATTCTTCGCGGGGCAAGCCCGC
TCCTACAGGGATGGTGTAGGAGCGGGCTTGCCCCGCGATCGGCTGTCACTGTTACTTCAG
AACAGCCAGGGCAGCCTCATAATTCGGCTCTTCGGCGATTTCGCCAACCAGCTCGCTGTG
CAGCACCTTGTCGTTCTCGTCCAGCACAACAACGGCGCGGGCAGTCAGGCCGGCCAGCGG
GCCGTCGGCGATTTCAACACCGTAGTTGCCGAAGAACTCACGGCCGCGCAGCAGCGACAG
GTTCTGCACGTTCTCCAGGCCTTCAGCACCGCAGAAGCGCGCTTGCGCGAACGGCAGGTC
GGCGGAGATGCACAGGACGACGGTGTTGTTCAGCTCGTTGGCCTGGGCGTTGAACTTGCG
AACCGAAGTGGCGCAGGTCGGGGTGTCGACGCTTGGAAAGATGTTCAGCACTTTGCGCTT
GCCGGCCAGGGAAGCCAGGGTCACGTCGGCAAGGCCTGCACCAACCAGGGAAAACGCAGG
TGCCTGGGCGCCGACTTTCGGCAGTTCGCCTTTGACCTGAACCGGGTTGCCTTTAAGAGT
CACTTGAGCCATGAACGAAGTCCTTATGCGGGGGTGATTAAAGGACCAGAGTTAACCATG
AAAGTGCCCGTCTACCTATGGGCGAATGTTAAATTGTTGAATTGCCAGACAACTTTTGTG
GACAATCTTTAGTTGTCCGGGAGCCGATTGCCGGCTCCCGAATCAGGCATTTCAGCTCAG
CAGCGAGTACACCAGTGCCGAGATGGCCACCAGGCCCACGGCGACGACGAAGACGTTGGA
CATCTGCCCGCGGTACTTGCTCATCGCCGGCACCTTGCGGATGGCGTACATCGGCATCAG
GAACAGGATCGCGGCGATCACCGGGCCGCCGAGGGTCTCGATCATGCCGAGGATGCTCGG
GTTGAGGGTGGCGACGATCCAGCAGATGATCAGCATGAAGGCTGCGGTCATGCGGTCCAG
GGCCTTGGCGCCCGGGCGCTTGCCGGTCTTCAGCACCAGGCCTTTGAGGCCTTCGCTGGC
ACCGATGTAGTGGCCCAGGAACGACTTGGCGATGGCGATGAAGGCAATCAGCGGCGCGGC
GAAGGCGATGGTCGGGTTGCTGAAATGGTTGGCCAGGTACGACAGGATCGACAGGTTCTG
CGCCTTGGCTTCGGCCAGTTGCGCCGGGGTCAGGGTCAGTACGCAACTGAAGACGAAGAA
CATCACCATGGCCACCATCAGCAGGTGCGCGCGGCACAGGATCTGCCCGCTGCGTTCATC
GGCATGCACGCCATAACGGCGCTTCTGGTCAACGGCAAAGGCCGAGATGATCGGCGAATG
GTTGAACGAGAAGACCATCACCGGAATCGCCAGCCACAGGGTATGCAGGAACGCCGAGCC
CGAAGGCATTTCAGTGGCGGTGCTGAGGATGCCGCCGCTCCAGTGCGGAATCAGGAACAC
CGCCAGGAACGCCAGAGCGACGATGAACGGATAGACCAGCCAGCTCATGACCTTGACCGT
GGCCTGCTCGCCGCAGCGCACGATGGCCAGCAGGCCGAGGATCAGCACGAACGACAGCAG
CGCGCGCGGTGGCGGCTCGATGTGCAGCTGGTGCTCCATGAAGCTGCCGACGGTGTTGGT
CAGGGCCACGCTGTAGATCAGCAGGATCGGGAAGATGGCGAAAAAGTACAGCAAGGTGAT
CAGGGCACCGGCACTCAGGCCGAAATGCTCTTCGACCACGTCGGTGATGTCGGCGCCGTC
GCGCCCGGAGAGCACGAAGCGGGTCAGGCCGCGGTGGGCGTAGAAGGTCATCGGGAACGC
CAGCAGCGCCAGGATCAGCAGCGGCCAGAAGCCGCCGAGGCCGGCGTTGATCGGCAGGAA
CAGGGTCCCGGCGCCGATCGCCGTGCCAAACAGGCCCAGCATCCAGGTAGTGTCCTGACG
GGCCCAGCTGCCGAGGGCGGCGGGGGTCGATTCGAAGCGTTGTTCAACGCTTGGGGCCTG
CTCATTCATCCGGGTGCAACTCCACTCGCAAGACTGCAACAGGGCCAGGAGTGGCTAAAC
AGACGCTTCGCCCCTCTTGACCATACAAAGAGGGGCGCGATTGTGCGCCGATTGGTTGCA
CTTGCAAAGCCCTGGCCGAGGAGTGGTTGCACCGAAGCTGCAAGCCATCAGCTTCAAGCT
GCAAGAAAGGTTGTACCCACTCGCAGCTTGAAGCTAGAAGTGCCAGTTACCTTTGAACTG
CAGCGAACGCCTTGGCCACCTGCTGCAGGTTGTCCGGACGCAGGCCGGCCATGCACACCC
GGCCGCTGTCGATCAGGTACACACCGAACTCGTCACGCAGGCGACGCACCTGCTCGACGC
TGAAGCCGGTGTAGCTGAACATGCCGCGCTGGCGCAGGAAGAACTGGAAGTCCTGGCCCG
GCAGCAAGTCACCCAAGGTATCGACCAGGGCCTGGCGCATGTCGAGGATACGCAGGCGCA
TCCTCTCCACTTCCGCCTCCCACTGGGCATTGAGCTCAGCATCACCGAGCACCGCGGCCA
CCAACTGGGCACCAAAGCTTGGCGGGCTGGAGTAGTTGCGGCGCACGGTGGCCTTGAGCT
GGCCGAGCACGCTTTGTGCAGTATCGCTGTCGTCACAGACCACCGACAGGCCGCCAACCC
GCTCGCCATACAGCGAGAAGATCTTCGAGAACGAGTTGCTCACCAGGCACGGCACACCGG
CGCGGGCCACTTCACGGATGGCGTAGGCGTCTGCGTCCAGGCCTTCGCCAAAGCCCTGGT
AGGCGATGTCGAGGAACGGGATCAGGTTGCGCGCCTTGAGCACTTCGATCACTTGCTGCC
ACTGCGCCTGGCTCAGGTCGACGCCGGTGGGGTTGTGGCAGCACGGGTGGAGCAGGACGA
TGCTGTTGGCCGGCAGGCCGCTGAGGCTGCCAAGCATGCCGTCGAAGTCGACGCCGCGGC
TGGCCGGGTCGAAGTACGGGTAGGTGTTGACCTTGAAACCTGCGCCTTCAAAGATCGCCC
GGTGGTTGTCCCAGGTCGGATCACTGACCCACACCTGCGACTCGGGGAAGTAGCGCTTGA
GGAAGTCGGCACCGACTTTCAGCGCGCCGGAGCCGCCGACGGTCTGTACGGTGGCCACAC
GACCGGCCTCGACCGCCGGGTGGCCGGCACCGAACAACAGCGCCTGGATCGCCTGGCGGT
AGCTGTTCAGGCCTTCCATCGGCAGGTACATCGAGGCTTCGTGAGGCTGGGCGGCAAAGC
GCTGCTCGGCTTCGCGCACCGCGGCCAGCTGTGGCACCACGCCTGCGGCATCATAATACA
GGCCGATGCTCAGGTTGACCTTGGCGCCGCGCGGATCGGCCTTGAAGGTCTCCATCAGGG
AGAGAATCGGATCGCCGGCATAGGCATCGACATGTTTGAACACAGCGCACAGCTCCTTGG
GTCAGGACAGTTCGGACTAAAAGCTGTGTCGAGGATACCTGTACTGGCGGCCGAGGAACA
TTACCCTTGGTGCAACTGATTTATGCATGTATGCACGGTAATCGGCTGGCTGCCCTACCC
CGCCAGGCCCTGTAGCTGCTCAAGCTCCGCCACGGTCAGGGTCACGCCCTCCTTCGCCGA
CTGCTCGCGCTCGCGAAAACGCCGCTCACCCGGCATGCGCTGCAGGCCCACCGCCTGCAT
CTGCCGCACCAGCTCGCGGCTGCGTTCAGCAAAGCGGTTACCCACTGAGCGGGCCGGGTC
GATGACGATGATCAACTGCCCGGTCCAGGGCGTTTTCGCGCCTGGGTGTTGCGACCAGTC
GAACTCGAACGAGAAGTTGCCGCCGGTCAACGCCGCCGCCAGCAGTTCGACCATCATCGA
CAGCGCCGAGCCCTTGTGCCCGCCAAACGGCAGCAGCGCGCCGCCATCGAGAATCGCCTG
CGGGTCGCAGGTCGGTTCGCCTTTATTGTCGACGCCCATGCCTTCGGGCAGCCGTTCACC
CTTGCGCGCGGCGATCTGCACGTCGCCATGGGCCATGGCGCTGGTGGCCATGTCGAAGAC
GATCGGGTCGCTGCCGGCGCACGGCGCGGCAAAGGCAATCGGGTTGGTGCCAAACAGCGG
TTGCCGGGCGCCATGGGGCACCACGCAGGTCATGCTGTTGACCACGCTCAGGGCCACCAG
GCCTTCATCGGCAAAAGGTTCGACATCCGGCCAGAGGGCGGCGAAATGGTGCGAATTATG
GATCGCCAGCACGGCGATGCCGGCGCTGCGGGCCTTGGCCACCAATAGCTCGCGAGCCGC
GGCCAGCGCCGGCTGGGCAAAGCCGCCCTTGGCATCGACGCGCACATAACCGCTGGCGAG
GTCTTCGACAGCGGGTACGGCCTGGCCATCGACCCAACCACTTTCCAGGGTCGAGACATA
ACCGGGAATACGGAACACACCGTGGCTGTGAGCGCCATCGCGCTGGGCGCTGGCGCAGTT
GAAGGCCAGGGCCTGGGCGACCGCTGCGCTGCAACCATGGCGGACGAAAATACGCTGCAA
CAAGGCCTGCAGGTCGGCAAAGGCGATCTGCGCGACAGCAGTGTCGGGACGTGCGGACAT
CTGAAGCTCCCTTATTGGATTTGGAATGGGCGACAGCGATGGGCAATGGCCAGACTTTCC
TCCAGTGACAGCAAACTGTCAAATGTTGACTTGATGACAGAAAACATTCATTTTCTGTTT
CCACGGACCACCGCCTTCGAGTATCGCCCTGTGAGCCAACCGATCAAACAGCGCCTGGAA
CACAGCCTGCACAACGCAGCGGCGTCGGGGCGCAAGATCGCCAGCTACATGCTCGCCCAC
CTCACCGACCTGCCGTTCGAAACCTCCGCAAGCCTGGCGGCGAAAATCGGCGTCAGCGAG
TCGAGTGTCGGGCGTTTCTGCCGCTCGCTGGGTTACGAGCACCTCAAGGCCCTCAAGCAC
GATCTTAAGGACGACCTCGGCGAAGGCCCGTGGCTGGTCGGTGATCGCCTGCAAGAATTT
CGCCAACGCCATGGCCAGGATGCCGCCGGCCTGGCGCGCAGCCTGGAGCAGGAAGTCGGC
GCCCTGGTGCGGGTTTACGAATACAGCCGCACCCCGGCCTGGAACACCGTCAGCCAGCGG
CTGGCGCAGCGGCGCAAGGTGTTTATCGCCGGTTTTCAGACCGAGCGCGGCATCGCCCAG
TGCATGGCGCACCTGCTGCAATACCTGCGCGACGGCGTGCAGGTGGTCGATGGCAGTGCC
GGGCATTTTGGCGAAGTGCTGCTCAGTGACCCGGCCGACTGCGCCCTGGTGGTGTTCGAG
GCCCGCCGCTATTCCCGCCATGCCCTGAACCTGTGCCGCAAGGCGCATGCCGCGGGCATT
GCCGTCACCCTGGTGACCGACACTTTTTGTGACTGGGCCGATGCCAACGCCAGTGAGGTG
TTTCGCATCCCCACCGAATTCAATCTGTTCTGGGAGTCCACCGCGACGATGCTGTCGTGG
GTACACCTGATGGTCAACGAGGTCTGCAAGAAGCTAGGACCGGATGTTGAAAAACGCTTG
GAAGCAACTGCAGCTCTACACAACGAATTCGTTGGCTACACGTCAACGAGCAAACAATAG
CAAGAGTGCAAACAACAACAGATCGAGGTGTGTCATGAAACCTGTTATCCGCTTCGCAGG
GGCTTGCGCCCTGCTGCTCGCCGGCTCGACCCTGGCTCAGGCCGAAACCCTGAAGATCGC
TACCGAAGGCGCTTACCCACCGTTCAACTACGTTGATTCGGATAACAAACTGCATGGCTT
CGACGTCGACATCAGCCACGCCCTGTGCGAACAGATGAAGGTCGAATGCACCCTGGTGGC
CCAGGACTGGGAAGGCATCATCCCGGCCCTGATGGCCAAGAAGTACGACGCCGTGGTGGC
GTCGATGATCGATACCGAAGAGCGGCGCAAGAAGATCGCCTTCACCAACCACTACTACAA
GACCCCGTTGTCGGTGGCCGTGGCCAAGGACAGCGACATCACCGACGCACAGACCACCTT
CAAAGGCTACACGGTCGGCGCGCAATCCTCCTCGACCCAGGCCATCTACGCCGAAGACGT
CTATGGCAAGGCCGGTGCCGACGTCAAACTCTACCCGACCCTTGATGAAGCCAACGCCGA
CCTCGCCGCCGGGCGCCTGGACGGGGTGATTGCCGACAAGTTCCCGCTGACCGAATGGCT
GGGCAAGGCCGGCAAGGACTGCTGCAAGATCCTTGGCGACGTCAACGGCACCAAAGCCGA
CGCCTCGATTGCCGTGCGCAAGGAAGACCAAGCGCTGCGCGAACGCCTGAACAAGGCCCT
GGACGAAATCGTCGCCAACGGCACCTACCAGAAGATCGCCAGTCGCTACTTCGACTTCGA
TATCTATCAGTAAATCTCACGTCCTGTGAGGGACCTGTGGGAGCTGGCCTTGCCAGCGAT
GCAGACGCCGCGCACTGACTGACTGCGTGTCGATGCCATCGCCGGCAAGGCCGGCTCCCA
CGGGGCTGTGTGTCTGTCTTGCGAGAGGGTTTGAGCATGCTCGAACAACTGTCACTGCTT
TCCTTCGCCAGCGGCGGCTGGGGCCAGGCTTTGCTGGCCGGCGCCCTGGTGACCATTTCC
CTGGCCCTGGCCTGCCTGCCCATCGGCCTGCCGCTAGGCCTGGGCGTGGCCCTCGCCGCC
CGCTCCTCCAAGCGCTTCCCGCGTGCTGCGGCGACGGTGTTCTCTACTGTGTTCCGCGGC
CTGCCGGAACTGCTCACGCTGCTGATCATCTACTACGGCTGCCAGATTGCCGCGCAGAAA
ATCCTCCTGGCCATGGGCTATGAAGGCGAAGTGCTGATCAACACCTTCCTGGCGGCGATG
ATCGCCTTCAGCCTGGTGTTCGCCGCGTTCTCCAGCGAGATCTGGCTGGCTGCGTTCAAG
ACCGTCGCCAAGGGCCAGTACGAAGCCTCGGCGGCGCTGGGCCTGAGCAAGGCCACGACC
TTTCGCAAGGTGGTCTTCCCGCAACTGGTACGCATCGCCCTGCCGGGCCTGTCGAACAAC
TGGTTGTCGCTGCTCAAGGACACCTCGCTGGTATCGACCATCTCCCTGGTCGACCTGATG
CGCCAGACCAACCTCGCGGTCAGCGTGACCAAGGAGCCGATGTTCTTCTACGGCGTCGCC
TGCCTGGGCTACCTGTTGTTCTCGGCGCTGTCGGGACGGGTGTTCAGCTTCATCGAACAG
TATTTCAGCCGCCATTTGCGGGGGGCACGGACATGAGCTTCGAACAACTGCTGGCGCTGG
TACTCGACCCCGACTTGCTGGAACGCTACGGCCCGCGTTTTATCGACGGCCTGCTGGTCA
CCGGCAAGCTGGTGGCACTGTCGTTTACCCTCGGCGCCCTGCTCGGCATGCTCCTGGCCC
TGGCCCGGCTGTCGGACAAGCTGGTGCTGCAACGCCTGAGCGCCGGCTACATCTACTTCT
TCCGTGGCTCGCCGCTGCTGGCCCAGCTGTTCTTGCTGTACTACGGCCTGGGGTCGCTCA
AGGGCTTCTGGCAAGAGGTTGGCCTGTGGTGGTTCTTCCGCGATGCCTGGTACTGCACGG
TGCTGGCCTTCACCCTCAACACCGCCGCCTACCAGGCGGAGATTTTCCGGGGCAGCCTGC
TGGCAGTCGCCCCCGGCCAGTACGAAGCCGCCAAGGCCCTGAGCCTGAAGCGCTCGACCA
CCTTCTTCAAAGTGATCCTGCCGCAGTCATTGATCGTTGCCATCGGCCCGCTGGGCAACG
AACTGATCCTGATGATCAAGGCCAGCGCGATTGCCTCGCTGGTGACCATCTACGACCTGA
TGGGCGTGACCAAGCTTGCGTTCTCGCGCAGTTTCGACTTCCAGATCTACCTGTGGGCTG
CCGTGCTCTACCTGCTGATCGTCGAGATCGTGCGGCGCAGCCTGAAACACATCGAAGCCC
GCCTGGGCCGCCACCTGCGCTGATCGCCTGTTTGTGAGGACCGCTCCAATGCATTGTCAA
ACCATCGTTCTGGGCGCCGGCATCGTCGGCGTGTCCACGGCCCTGCACCTGCAGGCACGC
GGGCGCAAGGTGATCCTGATCGACCGTGAAGAGCCGGGCAGCGGCACCAGCCATGGCAAC
GCCGGGCTGATCGAGCGCTCCAGCGTCATCCCCTATGCCTTCCCCCACGAGCTGTCGAGC
CTGTTGCGTTACGGCCTGAACCGCCAACCCGACGTGCGCTACAGCTTCACCCACCTGCCC
AGGATCGCCCCATGGCTGTTCAAGTATTGGCAGAACTCCTCGCCCGCCGGCCTTGCCGTG
GCCACCCAGGCCATGCTGCCGCTGGTGCAGCGCTGTGTCGAGGAACACGACGCGCTGATC
GATGCCGCAGGCCTCGGCGAGCTGGTCAAGGCCAGCGGCTGGATCGAGGTGTACCGCAAT
GAAGAGGCCTACCGCAAAGCCGTGGCCGACGCCCATGCCCTGAAAGCCTATGGCTTGAAG
TACGAAATTCTCGACCGCCAGCAACTGCACGCGCGCGAAGTGGACCTCAGCGACAAGGTG
GTCGGCGGTATTCACTGGCTCGACCCCAAGACCGTCAGCAACCCCGGCGGCCTGACCCGC
GGCTATGCGGCGCTGTTCGTCCAGCGTGGCGGCCAGTTCATCCACGGCGATGCCCGCACC
CTGCGCCAGATCGGCAGCGACTGGCAGGTCGACAGCCGCCAGGGGCCGATCAGCGCGCCG
GAAGTGGTGGTCGCCCTCGGTCCGCAGTCGGCCGAGCTGTTCAAGCCGCTGGGTTATCGC
ATTCCGCTGGAAATCAAGCGCGGCTACCACATGCACTATCGTGCCCGTGACGGCGCCGAG
CTCAAGCATTCGATCTGCGATGCCCAGGGCGGTTACGTGCTGGCGCCGATGGCCATGGGC
ATCCGCCTGACCACCGGCATCGAGTTCGCCGCCAGCAGCGATGCCGCCAACCAGATCCAG
TTGCAGCGCTGCGAAGCGTTGGCGCGCAAGGTCTTCCCGCTGGGCGAGCGGATCGATGCC
GAACCCTGGCTGGGCCGCCGCCCGTGCCTGCCGGACATGCGCCCGGTGATCGGCCCGGCC
GCGCGCCACAAGGGCCTGTGGTTCAACTTCGGCCATGCCCACCACGGCCTGACCCTGGGC
CCGGTGACCGGCCGCCTGCTGGCGCAAATGATCACCGGCGAAACACCCTTTACCGACCCT
GCGCCGTACCGCGCGGACCGCTTCAACTGATCGCGGGAGAATAACAACATGACCGCTTCA
CTGAGCCTTGCTACCCCAACCCCTGCCCTTGCCGCCGACCCGCGCAAGGTCGTGGTGACC
ATCGAGGGCCTGAACAAGCACTACGGCGCCTTCCATGTGCTGCGCGACATCAACCTGCAG
GTGCGTGAGGGCGAGCGTATCGTCTTGTGCGGCCCTTCCGGTTCGGGCAAATCGACGTTG
ATCCGCTGCATCAACCGCCTGGAAATCGCCGAACAGGGCAACATCCGCGTCAACGACACC
GATCTTGCCCTGACCACCCGCCAGGCCGCCGAGGTGCGCAGCGAAATCGGCATGGTGTTC
CAGCATTTCAACCTGTTCCCGCACATGAGCGTGCTCGACAACTGCACCCTGGCGCCGATG
AGCGTGCGCGGCCTGTCGCGCAAGGAGGCCGAAGACCGCGCGCGCTTCTACCTGAACAAG
GTCGGAATCGAAAGTCAGGCCGGCAAATACCCCAGCCAGTTGTCTGGCGGCCAGCAACAA
CGGGTGGCGATCGCCCGGGCGCTGTGCATGAAGCCGAAGATCATGCTGTTCGACGAACCG
ACCTCGGCGCTGGACCCGGAGATGGTCGCCGAAGTGCTGGATGTGCTGGTGAAACTGGCC
GATACCGGCATGACCATGCTCTGCGTTACCCATGAAATGGGCTTCGCCCGCCAGGTGGCC
GAGCGGGTGCTGTTTCTCGATGGCGGGCAGATCATTGAAGACGCAGCGCCCGAGACGTTC
TTCAATAACCCGCAGAGTGCGCGGGCCAAGGGCTTTCTGGCGCAGATACTGCACTGAGGC
CTTTGGGCAAGGCTTCGCCTTGCATCGCTGGCAAAGCCAGCTCCCACAGAGATCTCTGCA
ACACTGAGGACCTGTGGGAGCCGGCCTTGCCGGCGATGGGCTGCGTAGCAGCCCTGGTTT
GCTTGCGAGAAATACTAGTTATGTTATAACGCACCACCCAATCACTCAGCGACCGCCACC
TCACCCATGCCACCCGCCACCCAACGCCTGCTTTGCATCGACGCCCTGCGCGGCCTGGTC
ATTGTCTTCATGCTCCTTGACCATGTACGCGAAACCTTCTTTCTGCACCGCCAGGTCAGC
GACCCGATGGATGTCGCCAGCACCGACCCCTGGCTGTTCCTCAGCCGTACCCTCGCCCAC
CTGTGTGCGCCGGTGTTTGTCCTGCTGACCGGTTTGTCGGCTTACCTGTATGGCGAAAAG
CACCAGGGCAAGGCTGCGGTTTCGGCCTTCCTGTTCAAGCGTGGCCTGGTCCTGGTGCTG
CTGGAGTTCACCCTGGTCAGCCTGGCCTGGACCCTGGAACTGCCGCCCAAGGTGATCTAC
CTGCAGGTGATCTGGGCCATTGGCTTGAGCATGATCGCCCTGGCCGGCCTGGTGTGGCTG
CCGCGCCCGCTGCTGGTGGTAGTCGGCGTGCTGATCGTCGCCGGGCACAACCTGCTCGAC
CCGCTGCACTTCGCTGCGGGCTCGGCGCTGCATATCCCTTGGGCGATCCTGCATGACCGT
GGCTGGATCGAGGTAGCCGACAACTTGCGCCTGCGTACCTCGTACCCGTTGCTGCCATGG
ATCGGCGTAATTGCCCTGGGCTATGCCATGGGCCCCTGGTTTGCCAAAGACGCGGATGCG
CAGGCACGTCAGCGCAAGTTGCTGCTGTGCGGTATCGGCGCCCTCGCCGGTTTCCTGCTG
CTGCGCCTGCTCAACGTTTACGGCGAGGCTCGGTGGCAGGTTGGCGAAACCACGCTGCGC
ACACTGATGAGCTTTTTCAACATCACCAAGTACCCGCCATCGCTGCTGTTCCTGGCCCTG
ACCCTGGGTGTCGGCCTGTTGCTGCTGCGCAGGTTCGAGCACCTGCAAGGCAGCCACGCG
ATCCGGGTGCTGAGCGTATTCGGTGCCGCGCCGATGTTCTTCTACCTGCTGCACCTGTAC
GCACTGAAAGTGCTGTACCTGATCGGCGTCGCCTGCTTTGGCCTGAACCAGGGCAGCTAC
TTTGGTTTCGACGGGGTCTGGTCGGTATGGCTGACGGCGATGATCTTGAGCGTTGTGCTC
TATCCGCCGGTACGCTGGTTCGCCGTCCTCAAGGCCCGGCGCCGCGATATCGGTTGGCTG
AAGTACTTCTGAACAGGCCCGCCCCTGCAATCAGGGGCAGGCCTGGCAAGGCTTACTGCG
GGTGCATTTTTGATTTGATCAGGCCGGCGATGAAGGTGAGCACCGCGCCCCCTGCACCGC
CGCCGACAATACTGCTGATCAGTGCCGGCAGGTCCAGCGAACCGCCCGCGGCCACCGCCG
CACCGGGTTCACCGGTAAAGGCTGCGAGTATCTGCCCGACAATCACCCCACCCACTCCAC
CGAAGATCGAGTTGAGTAACGGGCCCATGCTTTGTTTACTCATACCGGCTGCGTTGCCGC
CCACCACACCGGCAACAATCTGAATAATCAGACTGACAATATCCATGATCCAACCCCTTT
GTAGCGTTATCAATTGACGACTCGCGTCCTGCTACTTCAGAAAGTCACGACCACGGGAAC
AGAGACGCCGCGCTCCGGTCAACGACGGCACACTGTTGCGGATAGGCACAGTATAGGTAG
CCAGCGGCCAGTGCGCCAAAACGGCGCTCAGGGCTTGATGTTCTTCAGGCAGTTGAGCAG
GCCCAGCAGCTCGTGCAGTTTGTCTTCGCCGAACTGCTCAAGGATGCGCTGGTAGTTGTG
TTCCATGTCTTCGCTCATGTCGACGAAGCATTGCTGGCCCTGTTCGGTCAGGCCGACGAA
CACCCGGCGCTGGTCCTGGGTCGACTTCTTGCGCCGCACCAGGCCGTCACGCTCCAGGCG
CGCGAGCACGCCGGTCATGCTCGGCTTGAGGATGCAGGCCTGCTCGGCCAGTTGGTGGCT
TTCCAGTTCGCCTTGCTGGCGCAGGATGCGGATCACCCGCCACTGTTGTTCGGTCAGGCC
ATGGGCGTTGAGCGAGGGGCGGAAGAAGGCCATGGCGGCTTCGCGGGCTTGCAACAGGGT
CAGGGTCAGGGACGGTCTTGGAGTGGGCATGGTTCAGGCTGGTAGTCATCGGTGACAGCC
AGCTTAAGAGAAACCGCGCGATGCAGCAAAGCCGCGCAGGCGCTGGTTCGGCCATACACC
GGACGCTTGTTAAATATAATGAACTGGCCGCAGCAGGCGCCTTACCGGTTATCGGGGGCT
GCAGGCTGATAATTGCATCCAGGCAATCTCAAGCTTCGCCCGTGCAATCTGAAGTCGTTT
GACATATTAAACGGCTCTGGCAAGCTATATGACAGGTTTCGACCGGATACAGCCCCTTGC
TTGGCGTACCGGCAGTGCTCGAAACCTCAGGCAGCGCAAAGGTTCCAGCAGCGCGCCTGC
ACAATAATGACAGGCTGCGCCTGTCCCAAGGTGACATATGCCCAACAGCAACATTGGCAA
TAAGAATCAAACCCTTCGCAAACCCGTCGTGCTGATGACCATGGGCTCCCAGGAGCGCAA
AGGCCACGACTATCAGGTAATGACCCACAAATACATCGTACCGCTGGTTGAACACGCCGG
CTGTGTACCGGTGCTGGTGCCGACCTGCTGCGGTACCGACGACCTCGAAGCCTACCTGGA
CATGGCCGACGGTGTTTACCTGACCGGCGCCGGCAGCAACATCGACCCGGCCCTGTACGG
CCAGGAGAACGAAACCCCGGGCAAGGCCCAGGACCGCGACCGCGACCTGTTCGACCTGCC
GCTGGTGCAACTGGCTATCGCCCGTGGCCTGCCGATCTTCGGCATCTGCCGTGGCATGCA
GGAAATCAACGTGGCGCTGGGTGGTGACATCTACCAGAAGGTCTACACCGAGCCAGGCTT
CAACGACCACCGGGAAAACCCGGACGATCCGGTCGATGTCCAGTACAGCGCGGTTCACAG
CGTCAAACTGGAGCAAGGCAGCTGGCTGCAAAAGTTGCTGCAGAGCGATGAAATCCGCGT
CAACTCGCTGCACGGCCAGGGCCTGAAAAACCTCGGCGAAGGCATCGAACCCCTGGCCCG
TGCCGAAGACGGCCTGGTCGAAGCCATCCACGCCCCGAGCCTGTCGCCTTTCCTCTTCGC
AGTGCAATGGCACCCGGAATGGCAAGCGGCGAAAAACCCCGACTCGGTGAAGATGTTCCA
GGCCTTCGGTGAAGCCTGCCGCAAGCAGGCTGCCAAGGGTCAGGTGGTGAAGAAGCTGGG
TACCGCTGCCTGATTGCAATCGCGGGTCAAGCCCGCTCCCACACGAGTTTACACACGCTG
TGGGAGCGGGCTTGACCCGCGACAGGCTACTTGCCAATCACCCAGGCCCCTGCAAACGCG
GCGCCCAGTCCTCGACTTCGGCCTTTTCCAAACGTCGTGACAGGGTCCGGCGCCAGGAAG
CCGCCAGCGGCAGTTCCAGGCACTGGCGAATCACCTCGAGGTCGACCTGCCTGTCGAACA
GCACCGACGACAAGCGCGCTACCGACCACTGCGGATGCGGCCGTGCGATCAGCTCGATGT
TCATGCCGGCAGCCAATATGCCTTCTTCCAGCACCCGGTAGTACCAGCCGGTACGGCCGC
TTTGCTGGACCCGCAACGACATGTCTTTTACCCCGAAGCGGTCATTGAGTTTCCAGCACG
GCATGCGCCCCTGGGAAATCTCCAGCAGCGCGCTGCCAGCGCGAAAGCGATCGCCCAGGC
ATACGGTCTGCTCGGTCCAGCCGCAGGTGCTTAAGTTTTCGCCGAAGGCGCCCGGAGCCT
GCAGCAGCGGATGCTCGCCCAGCTCTGCAGCCCAGGCGGCATAGTGTTCGCGGGGGTAAT
GGTGGATGGCCTTTTCGACCCCGCCATGCACGCGCAAGTCGCCCTGCTCGTCGCCAACCA
GGCCCAGTTCGGTGACCGCGACCTCGCCGTCACGCGGCATCTTGGCGATGGCACTGGATG
AGCCCGGACGGGTGAAAGGCACGGCGCGCCCGGTCAATACGCTTTGCAGTTGCAGTTGTT
GCGCCAGCATGGGCGACTCGCTCCTGGTGAAGTTCGGCGAAGTGTAAGGGTATCACTGAG
CGCCGCCCGCACCAGTGCTCAATAGCGATCTGCCAGGCATGGGCAAAAGTCCTCGAGCCT
CGCTATGCTGCAAGGCATGAACGCCACCCTGCCCACCCGCACCCCCTGCCCGCCCGGCGC
TTGCGACTGCGGCCGCGAGACGCTGCAGGACCCGCGCATCCTGCTGCTGACGCGCCAGGA
AGAAAAGCGCCTGCTCGAACGCCTGGAAAACCTGCACAGCCTTGACGACCTGGAGCACAT
GCAGCGGCGCTTGTACGAGCAGTTGGGGATTCGGCTGCAGATCACTCCGAGCTTCAACGA
GGTGCGGACCATGCGCGGTATCAGCATCCAGATCGAAGACCTGCCGGGCTTGTGCCGCAA
GACCCGGCAGAACATTCCAGCGGCGATTCGCCGGGCACTGGAGAAGCAGCCGGAGATTGC
CTACCGGCTGCTGGATGCCCATGACTTGTTGCGCGATACCTGAAGGCTTACCAGTTGTAG
GTCAGGTCGGTGGTGATGGTCCGCCCTTCGCCGTAGTAGCAGTCCACGTCACTGGTGCAG
CGGCTGACGTAGGTCTTGTCTTCGAGGTTCTGCAGGTTCATCTGCACCTTCACGCCCTTC
AGGCGCAGCGGCGATTGCTGCAGGTCGTAGGAGAGCATGGCGTCGTACACGGTGTAGGAC
GGGATGCTGAAATGCCCGTCGGCAAAATCGGTACCGTCGCTACCGCGCACATAACGCGCG
CCCAGGCCCATGCCGAGGCCAGCGACCTTCGTGTCGCCGGTGAAGTGGTAATCCAGCCAC
AGTGCTGCGGTCATCGGCGGCGTGCCGGACGGATGACGACCTTCGCGGCCGTCGTTGTCC
TTGGTGTAGACCACGTCGCTGCGCGACACCGAGGCGATCAGGCCGAGGTTGTCGGTGAGG
CTGGCCTTGCCCTCAAGCTCGACACCGCGTGAACGCAGCTCGCCGACCTGGCTATTGAAG
CCGGGGTTGCTGACATCGGCGGTGAGGATGTTCTGCTGCTTGATCTCGTACACCGAGAGC
TGGATGAAGCTGTCCTGGCCAGGCGGCTGGTACTTGATGCCGGCCTCGACCTGCTTGCCG
GTGGACGGCTCGAACGCTTTGCCGGCGTAGTCGGCGCCGGCCAGCGGCAGGAATGATTCG
GAGTAGCTGAGGTAAGGCGTGACGCCATTGTCGAAGGCGTAGCCCAGGCCGGCGCGGCCG
GTGAATTTCTCGTCCTTGACAGTGGTATGGGTGCCAGCGAGCGGCTCCTTGTTATCGGCC
TCGGCCCAGTCATAGCGACCACCGAGGGTCAGGAACCAGTTATCCCATTTGAGCTGATCC
TGCACGTACAGGCCGGTCTGGTTGATGGTGCGGTCCCATTTGAACGGC
>000007F|arrow
CCACACCGACCTCGTTCCAGGCCGGGACCATGATTGCCAGGGGTTTTTCCGGCACTTCGA
ACAGGCGTTTTTCGTCGGCCTTCTCGTACTTGTCGTAGATGCGAAAGCGGCGAATCAGCT
TGCGGCCCCAATAGACGATGTCGATGAACAGGTCATCCAGGCCGAGCAGGAACATCAAAC
TGGCAAGGACGATGGCCAGCAGCTTGAGGCCGAACAATACATAGGTGAAGAAATCGACCC
AGGCCAGGCTCATGCCTCGTCTCGCTCAGCGGCGTTTTCCTCGAGCCAGCGGCTCAGGCG
TTCGGCGATGCGTTCGCTGGCATGGCCGTCGCCGTAAGGGCTGAACACCCGGCTCATGCG
TTGGTAGGCCTCGCTGTCATCGAGCAGGCGGCTGGTTTCCTTGACGATGCGTTCGGTCTG
GGTGCCCACCAGCATCACCGTGCCGCCTTCGAGCACTGACGGCCGCTCGGTGACCTTGCG
CAGCACCAGCAGGGGCTTGCCGAGTGCCGGCGCTTCTTCCTGGACGCCGCCCGAATCGGT
GAGGATCAGGTAGGCGCGGTCCATCAGCCAGACGAAATGCTGATAGTCCTGGGGCGCCAC
CAGGAGGATGTTCGGCTGATGCGAGAGCAGCGCGTACACGGCTTTTTGCACCTGCGGGTT
GAGGTGCACCGGGTACACGAACTGCACGTGCGGGTAACGCAAGGCAAGTTCGGCCAGGGC
CAGGCAGATGCGTTCGAAACCCTGGCCGAAGTTTTCCCGGCGATGGCCGGTAATCAGTAC
CAGGCGCTGGTCGTCGCGCAGTTGCGCCAGCGGCGACTCGGGCGCAGGTTTCCACTGGCT
CTTGTTCAGGTGCTCGCGCATCCACAGCAGCGCGTCGATCACGGTGTTGCCGGTGACTTC
GATGTGCTCGAGCACCACGCCTTCGCGCAGCAGGTTGTCGCGGGCCTTGGTGGTGGGCGG
GAAATGCAGGTCGGCGATCACCCCGGTCAGGCGCCGGTTGGCTTCCTCGGGCCACGGCGC
CTTGAGGTTGCCGGTGCGCAGCCCTGCCTCGACGTGGCCGATGGGGATCTGCCGGTTGAA
CGCCGCCAGCGCGGCGATGAAACTGGTGGTGGTGTCGCCGTGCACCAGGACGATGTCGGG
CTGGATGCGTGCGTAGGTGTCGTCGAGCTGTTTGAGCAATTGCTGGGACAGGCCGTTGAG
GGTCTGGTTCTGGGTCATCACCTTGAGGTCTTCATCGACGCTCAGGCCAAAATCGTGCAG
CACTTGCTGGAGCATTTCCCGGTGCTGGCCGGTGGAGCAGATGTTCAGCTCGATATCCGG
CCACTGGCGCAACACCTGGGCCAGCGGGGCCATTTTGATCGCTTCCGGGCGTGTGCCAAA
CACCATCATGACTGTGTACGCCATTGTCCCGCTCCTCGTCCGTCCTTTTCTGAGAAGTTG
TACGTTCTGCCGCTCTTGTAAGGTTTAGATACAAGCAGTAGAAGGCGGGGTTGTCCAATG
GGCGGGTCAGCGATTGCTCAAGGCCCCAGGGAGAGTGCCAGCCAGTCGAGAAACGCCCGC
AGCGCAGGTTCGCGCTCGCGCCCCGGCAACCACACGGCGCTGTACTGCGCGGCCGGCAAG
CGCACCTCAGGGTGCCACGGCTGCAGCACACCCTGGCGCACACTGTCGGCCACCAGCACG
TTGCTGGCCAGCACCAGCCCATAGCCGGCAGCGGCCGCCTGCAGGGCATGGTGCTCATCG
TCATAGTGATGAAAACGCGCCCGTTGCAGCCAGTCTTCACACCCGGCCAGGGCGCACCAG
CGGGCCCAGTCGATGACCACGCCACTGACCGAAGCCCACGGCACTTCAAGCATCGACAGC
GGCAGATTGGCAGGCGGCGGCTGCCAACCGGGCAGGGTGTATACCGAGAAATGCTCGGCC
AGCAATGGCAACCGCTGCAACGCCGGATCAGGATTGAATTCGGCACGCAAGGCCAGGTCG
AAACGGTGCTCGCGCTGCAGGTCGACCACCTCGTTGCCGGTCAGCACCCGCACCTGGATG
TCGGCATGGCGGCGATGGAAATCGCCCAGCCGCGGGATCAGCCATGCACTGGCGAAGGCC
GCGGTGGTGGTCAGGGTCAGTTGCTGGCGATCACAGGGCGGTTGCAGGTCGTCAAGACTT
TGCTGCAGGTTGGCCAGGCCCTGGTGCACCTGCAGGTACAGGCGCTCGCCGGCGTCGCTG
AGCCTGACACCCTGGCGGCTGCGCTCGAACAGCAGCAGGCCCAGCTGCGATTCCAGGCGT
TTGATCTGGTGCGAAACCGCCGCAGGCGTGACTGCCAGTTCGTCGCTGGCAGCCTTGAAG
CCGCCCAGGCGGGCCGCCGATTCGAAGGTGCGCAGGGCAGTCAGGGGCAGTTTGCCGAAC
ACAGTGCTCAAGCCAATTGAGGGAGGCTCAATTTAGCTCAATTGAAGCATCGCCTCAACG
CCGCTAGGGTGGGGCTTCATTGACGTTCAGGGAGGCAGATATGCAAGGCAAGTCGCGCAA
GGTCGTCCAGGCCATTCTCTACGAAACCATCGCCGTGCTGTGCGTGGCGCCGGCGCTGTC
CTGGGCCTTCGATGCCGGTATGGCCCACTCCACGGTGCTGTCGCTGATTCTGTCGGCGGT
GGCCCTGGCCTGGAACATGTTCTACAACTGGGCGTTCGAGCACTGGGAAGCCCGCCAGGC
CCAGCGCCAGCGCACCCTGTGGCGGCGGTTTCTCCACGCCCTGGGCTTTGAAGGCGGGCT
GGTGCTGATCCTCTTGCCGGTGGTCGCCGGCTGGCTGCAGATCAGCCTGTGGCAGGCTCT
GCTGACCAACCTTGCGCTGTTCGCATTCTTCTTTGTCTATGCCTTCGTGTTCCAGTGGGC
CTTCGACCGGGTGTTCGATGTGCCCGATTCTGCCCGCGAGCCTGCTTGACTTTGCCTGGG
TGGCTGCGCTAGTTTCGCTGGCATGAACACATTCCTGCAGTCGCCTCAGCACAGCATTAT
TACCGCCATTATCGTTTTGGCGGGCTAGCTGGCACTTGCACCGAACCCGCCCTGGAGGCG
GGTTCTTTCTCTCTCTCCTGGGCACTTTAAAAAAACCAGGAGTCACCGATGACCAGCCTT
GCCGTTAGCCCCCGCACACCTGCCGCGCCGCTGAACCTGCTGTCTGACTACGTGCGGCGC
ATTCTTGCGGCGCCGGTGTACGACCTGGCGATCGAAACGCCCCTGCAAGCGGCGCCGGCG
CTGTCGCGCAGCCTTGGCAACCAGGTGTTGCTCAAGCGCGAAGACCTGCAGCCGACCTTT
TCCTTCAAGATCCGCGGCGCCTACACCCGTCTCAGCCGCCTGAGCCCGGCCCAGCGCCAG
CGCGGGGTGATCACCGCGTCCGCCGGCAACCACGCCCAGGGCGTGGCGTTGGCCGCCCGC
GAACTGGGCATGCGCGCCACTATCGTGATGCCGACCACCACCCCGGAGCTCAAGGTCGAA
GGCGTGCGTTCGCGCGGCGGCCAGGTGGTGCTGCACGGCGAAAGCTTCCCCCACGCCCTG
GCCCATGCGCTGAAATTGGCCGATAGCGAAGGCGCGACCTTCGTGCCGCCGTTCGACGAC
CCCGACGTGATCGCCGGCCAAGGCACGGTGGCCATGGAGATCCTCCGTCAGCAACCCGGC
GCGCTGGATGCGATCTTCGTTCCGGTCGGTGGCGGCGGCCTGATCGCCGGCATCGCCGCC
TATGTCAAGTACCTGCGCCCCGAGGTCAAGGTGATCGGCGTCGAGCCGCAGGACTCGAAC
TGCCTGCAAGCGGCCATGGCCGCCGGCGAGCGGGTGGTGCTGGCCCAGGTCGGCAGCTTT
GCCGAAGGCGTGGCGGTGGCGCAGATCGGCGCCCATTGCTTCGAGTTGTGCCGCCACTAT
GTCGATGAGGTCATCACCGTCAGCAGCGACGAGCTGTGCGCGGCGATCAAGGACATCTAC
GACGACACCCGCTCGATCACCGAACCTTCCGGCGCCCTGGCTGTGGCCGGGATCAAGAAG
TACGTGGCCCGCGAAGGCGCCCAGGGTCAGACCCTGGTGGCGATCGACTCCGGTGCCAAC
GTCAATTTCGACCGCCTGCGCCATGTTGCCGAGCGCGCCGAACTGGGCGAGCAGCGCGAA
GCGATCATCGCCGTGACCATCCCCGAGCAGCCGGGCAGTTTCCGCGCCTTTTGCCAGGCC
CTGGGCAAGCGCCAGATCACCGAGTTCAACTACCGCTACTACCCCGGCAAGGAGGCGCGA
CTGTTCGTTGGCGTGCAGACCCATCCGCAGACCGACCCGCGCGACCAGTTGCTGGCCAGC
CTGCGCGAACAGGGTTACAGCGTGCTCGACCTGACCGACAACGAACTGGCCAAGGCCCAC
GTTCGCCACACTGTGGGCGGGCATGCCGGGCCTGGGGCGGACGAGCGCGTGCTGCGCTTT
GAATTCCCCGAGCGTCCGGGGGCCTTGCTGGGCTTTCTCGAGCGCCTGGGCAAGCGCTGG
AACATCAGCCTGTTCCACTACCGCAACCACGGCGCCGCCGAAGCACGGGTGTTTGCCGCC
CTGGAAGTGCCCCAGGACGAACAGCCCGGCCTGCCCGCAGCGCTGGACGCCATGGGCTAC
CGCTACTGGGACGAAAGCGACAACCCGGCCTACCGGCTGTTCCTCGGCTGACTCAGATCA
ACACGGGGCAGGGCAGACAGGCGGATCCTCATGGCAAAGGAACATTGCATGAGGATTTCG
CCATGAGCAGCACGTTTTTCATCCCCGCCGTCAACATCATGGGCATCGATTGCCTCGAAG
AGGCGATGGCTGCCATTGCCGGATACGGCCTGCGCAAGGCCCTGATCGTCACCGACGCGG
GCCTGGCCAAGGCCGGGATTGCCGAGCGCATTGCCGAAATGCTGGCGATGCGCGACATCG
ACTCGGCGATCTTCGATGGCGCCAAGCCCAACCCGAGCATTGCCAACGTCGAGCAGGGAC
TGGCGCTGTTGCAGCGTGAACGCTGCGACTGCGTGATTTCCCTGGGCGGCGGCTCGCCCC
ATGACTGCGCCAAGGGCATTGCCCTGTGCGCCACCAACGGCGGGCATATCCGTGATTACG
AAGGGCTGGACCAGTCGGCCAAGCCGCAACTGCCGCTGATTGCCATCAACACCACCGCCG
GCACCGCCAGTGAGATGACCCGCTTCTGCATCATCACCGACGAAGCGCGCCACGTGAAAA
TGGCCATTGTCGACCGCAACGTCACGCCGCTGCTGTCGGTCAACGACCCGGCGCTGATGG
TCGGCATGCCCAAGGGCTTGACCGCGGCCACCGGCATGGATGCCCTGACCCACGCCATCG
AGGCCTACGTTTCCACTGCCGCCACGCCGATCACCGACGCCTGCGCGATCAAGGCCATCG
AGCTGATCAGCGACAACCTGCGCCAGGCCGTGGCCGACGGCAGCGACCTCAAGGCCCGGG
AAAACATGGCCTACGCCCAGTTCCTCGCCGGCATGGCGTTCAACAACGCCTCGCTGGGTT
ACGTGCATGCCATGGCCCACCAGCTCGGTGGTTTTTATGACTTGCCCCATGGCGTGTGCA
ACGCGGTGCTGCTGCCCCATGTGCAGCGCTTCAACGCCAGCGTCAGCGCCGCGCGCCTGC
GCGATGTGGCCAAGGCCATGGGCGTGGATGTCAGCGCCATGAGTGCCGAGCAGGGCAGCG
ATGCCGCCCTGGCGGCGATCGAGCAGCTGTCGCGGGCCATTGAAATTGCGCCGGGGCTGG
CGGTGCTGGGGGCCAAGGAGGCCGATATTCCGACCCTGGCGGCCAATGCCCTGAAGGATG
CCTGCGGCCTGACCAACCCGCGGGTGGCCAGCCAGGCAGAGATCGAGGCGATCTTTAAAG
CAGCCTTTTAACAGCATCGCGGGGCGAGCCCGCTCCTACAGTGCAGGAGCGGGCTTGCCC
CGCGATGAGGCCCTCAAACCACCAGCGACAGCAGCATGATAAAGATGATGCCGACCACCG
AGAGGATGGTCTCCATCATGCTCCAGGTCTTGAAGGTCTCGGCCACGGTCATGTTGAAGT
ACTGTTTCACCAGCCAGAAGCCGGCATCGTTGACGTGCGACAGAATCAACGAGCCGGCGC
CGGTCGCCAGTACCAGCAGTTCACGGTTGACCCCCGGCATCATGCCGATCACTGGCGCAA
CGATCCCGGCGCCGGTAATGGTCGCCACCGTTGCGGAACCGGTGGCGATACGAATCACCG
CCGCCACCAGCCAGGCCAGCATGATCGGCGAAATCTGTGCCTGCACGGCCATCTGCCCGA
TCACATTACCCACCCCGGTATCGACCAGCATCTGCTTGAAGCCACCGCCGGCACCGACGA
TCAGGATGATCGCCGCCGTCGGCGCCAGGCTCTGGTCAAGCAGCTTCATGATCTGCTGGC
GGGAGAACCCGCGCGCCGCGCCAAAGGTGTAGAACGCCAGCAGCAAGGCGGCAAGCAGGG
CGCTGATCGGGTGGCCGATCAGGTCCATCCATTGGCGCACGATGTGCTCGGCCGGCAGCA
CCACGTCGGCGAAGGTTTTCAGCAGCATCAGGAACACCGGCAGCAGCACGGTGATCAGGG
TGATGCTGAAGCTGGGCAGGTTCTGCTGGTCGGACTCGCGGGCGATCTGCTCCATCAGCT
CCTTGTTGGGGTTGCCCGGGATGTATTTGGAGATGAAGTTGCCGTACAGGGGACCGGCAA
TGATCGCCGTGGGCAGGGCGACGATCAGCCCGTAGAAAATGGTTTTGCCGATGTCGGCAT
TGAAGATGCCGATCGCCAGCAGCGGCCCCGGGTGCGGCGGCACCAGGCCGTGGACCACCG
ACAAGCCGGCCAGCAGCGGAATGCCGATCTTGATCAACGACACCCCGGAGCGCCGGGCGA
CGATGAACACCAGCGGGATCAACAGCACGAAGCCGATCTCGAAGAACAGCGGAATGCCCA
CCAGGAAAGCGGCGAACATCATCGCCCAGTGCACCTTCTGCTTGCCGAAGGCGCGGATCA
GTGTCTGGGCGATCTGGTCGGCGCCGCCGGAGTCGGCCATCAGCTTGCCGAGCATGGTGC
CCAGGGCCAGGACGATGCCGACAAAACCCAGCACGCCACCGAAGCCGTCCTGGAATGATT
TCATCACCTTGGCCACCGGCATGCCCGAGGTCAGGCCGAGAAAACCGGCCGCCAGGGTCA
GGGCGACAAAGGGGTGGACCTTGAAGTGAGTGATCAGCAGCACCAGGCCGATGATGGTGA
CCACCGCATCGAGCAGCAGGTAGGTATCAGTTGCCAAACCAAACATGGTTCAGTGCCTCG
TATTGTCATTGTTGTGGGCGGAACTATTACAGTGTTTACGGGTCGAGACAGCGCTATCTT
GGGTGAGCCGAAAAAACAGCCAGGGTCAGGCCGTTCGCGCCAGCAGCGGTTCACCGCAGG
GCTTTAGCCACTGGTCTACCTCGATGGCCAGCTTGTCCACCGCCAGGGTGGCGTCCAGCG
CCAGGGTCAGCGGCTCGCTGTTGGGCCGTTCGAGGGCGGCGAACTGGCTGTCGATCAGGC
TGGCGGGCATAAAGTGGCCGGGGCGGGCGAGCACGCGGCGGCTGGCTTCAGCGGGGGTGA
GATCGAGAAACACAAAGCCAAGGTCCGGCACGGCATGGCGCAGGGCATCGCGGTAGCGCT
TCTTCAGCGCCGAGCAGGTGAGGATCGGACGCTCGCCGGCCTTCAGGCACGCTTGCAGTT
CCTCGCCCAGGCGAATCAGCCAACCGGCACGGTCGTCGTCGTCCAGGGGAATGCCGGCAC
TCATTTTTTTGATATTGGCAGCGGGGTGGAAGTCGTCGCCTTCGATCAGGCGACCGCCGC
TCAGGCCTGCAATGGCGGCACCGACGTAGCTCTTGCCACAGCCAGCGACGCCCATGACCA
CAATCGCGGAGAGGGGTGGGTTCATCGGTACCTCCTGCAGGGTAAGATAGCGCTATCTTG
AAGCGAGACGGCTAACGTCTCGGGCGCTTCCCACCCAGATGTTATTGATTTTGTAAAAGC
AGTCTGGATGCTCATTCCTGGCCTCATGCAGTTTTGCATTGCCTGTGGTCTGAGACAGCG
CTACCTTAGTGCCCGTTCCCCATTCTTTGCAAGTCGAAAATAAAACCCCTCATGACCCGC
ATTGGCTCTCGTACTACCGGTCGTCCCACCCTGGCGGAAGTTGCCAGGCTTTCCGGGGTT
TCCCCGATCACCGCTTCGCGGGCACTGCGCGGGGTCAGCACGGTTGCCCCCGCGCTTGTG
GAAAAGGTCCAGGTCGCCGCCGCCAGCCTCGGCTATGTAGCCAACCCGGCTGCGCGGGCA
TTGGCCTCCAAGCAGAGCCAGTCAATCGTGGTGTTGATCCCGTCGCTGTCCAACCACCTG
TTCATCGACACCCTCGAAGCCATTCACGAGGTCATGCGCCCTCGCGGTCTTGAAGTGCTG
ATCGGCAACTATCACTACGATATCGCCGAAGAAGAGAACCTGATCCGCAACTACCTGGCT
TATCAGCCGCGCGGCATCCTGCTCACCGGTTTTGACCGCAGCGACGCCGCCAAGCAGATG
CTCGCCGCCAGCGGCGTACCGTGCGTACACATGATGGAGCTGGGCGGCGAAGGCCAGGCC
ATGTCGGTAGGGTTTTCCCAACAGGAAGCGGGAAGGGCGGCGGCGCGCCATCTGCTCGAG
CGCGGTTGCAAGCGCCCGGGCTTTATTGCCGCGCAACTTGACCCACGGGTGATGCAGCGC
GCCGAAGGCTTTCGCCTGGCCCTGGCCGAAGCCGGCCTGGATGCCCACGGCCGCGAGCTG
CTGGCACCACAACCCTCATCGATCGGCCTGGGCGGCGAGCTGTTTGCCCAGCTGCTGCAG
CGCCATGCCGATGTCGATGGCATTTTCTTCTGTAACGACGACCTGGCCCAGGGGGCGATT
CTTGAAGCCTTGCGCCAGGGCATCAAGGTGCCGCAGCAGGTGGCCATGGTCGGTTTCAAC
GACCTGCCGGCTTCGGCGCACATGGTTCCGCGCCTGACCTCGATCCGCACCCCGCGCGCG
GCCATTGGCCGTTGCGCCGCGCAGGCGCTGTTGGGCCTGCTTGATGGCAAGCGCAGTCAG
TTGCAGTGCCAGGATCTGGGCTTCGAACTGATGGTTCGCGAAAGCAGCTGAAACCGCCAG
TCGGCGGGCGCTGCAAGGTGATGTCAGAGTGCTTGCACGGTGCCAATCGCCATCTATGCT
CAGCAAATCCCGAGCATGGAGTGTTACAAAATGTTTGATTTGCATCGTAAGTCCGATCTG
GCTGAAATCGAGCGTTGCACCCAGGCCCTGGGCCAGATGACTGCCAAGTTGGCGGCGGTC
AGCCGCTCGATGGCGATGATCGAGTTCAGCCCCGACGGGATCATCCTCGACGCCAACGAA
AACTTCTGCAAGACCATGGGCTACGGCGTTGAGGAGATCCGTGGCAAGCATCACCGCCTG
TTCTGCGACGAAGCCTTCGGCAAAAGCGAGGAATACCGCCAGCTGTGGCGTGACCTGAAC
CGTGGCGAGCCGCGCAGCGGCACCTTCGCCCGGATCGACAAGCGCGGCCGCGAAGTCTGG
CTCGAAGCCAGCTACATGCCGGTGCTTGGCGCCCAGCAGCAGGTCACCAGCGTCATCAAG
GTCGCTTCCGATATCACTCAGCGGGTGCAGCACGAGCACGAGACCGAGAGCCTGATCAAC
GCCATCAGCCGCTCGATGGCAATGATCGAGTTCACCCCGGATGGCAAGGTCATCGACGCC
AACCAGAACTTCCTCAATACCATGCACTACCGCCTCGACGAGGTGGTGGGCAAGCACCAC
AGCCTGTTCTGCCACAAAAGCGAAAGCGAGTCGGCGGCCTACAAGGCCTTCTGGGCCTCG
CTCAACCGTGGCGAGTACCATTCCCACCGATTCGAGCGGGTCAACAAGCTCGGGCAGATG
GTTTACCTCGAAGCCTCCTACAACCCGATCTTCGACACCCGCGGGCGCCTGTACAAGGTG
GTCAAGTTCGCCAGCGACATCACCCGCCAGGTCAGCACCCAGCAGACCGCCGCCGAGTCG
GCCCATGCCACTTCGGTGCAGAACGACGCCTGCGCGCGCAAAGGCTCGCAGGTGGTGCAG
CAAACCGTGCAGGTGATCGAGGAAATCTCCCAGGACCTCAACGCCGCCGCGCGCAGTATC
GATGCGGTGAGCAAACAGTCGGAACTGATCGGGCAGATCGTCCAGACCATCCGCAGCATC
GCCGACCAGACCAACCTGCTGGCCCTCAACGCGGCCATCGAAGCGGCCCGCGCCGGCGAG
CACGGCCGCGGTTTTGCGGTGGTCGCCGATGAGGTGCGTAACCTGGCGGCGCGCACCAGC
AAGGCGACCCTGGAGATCGTCGAAGTGGTGCGCCAGAACCACGACCTGTCGTTGACTGCC
GTGGCCAGCATGCAGTCGAGCCTGAGCCGCACGGGCCTTGGCGTGGAGCTGGCCAACGAA
GCCGGTGAGGTGATTCTGGAAATCCAGCAGGGCTCGCAGCATGTGGTCGATGCGATCAGC
CAGATCAACTCGACCTTGCAGTTGCACTGACGCGCTGATTGAGCTCGGTCTCGAGGGTCT
GCAGGCTCAGTTCCAGGGCCCTGGCCAGGGCCTGCAGGTGCTCGATACCGGCGTCGCCGA
CACAGGCTTGCTCAAGCGCTTCGCAGCGCTGCACCACGCCCCGGGCCTTGAGCATCTTGG
CGCCGCCCTTGATCCGGTGAGCCAGGCTGCGCAAGGCATCGCGGGTGGGCGTCGGGCCGA
GGGCGCGCAGGGCCTTGAGGTCGTCGCCGTTGCTCTGGGCCAGTTCCCGTAGCAGGCGTT
CGACCAGTTGCGGGTCGCCCAGGGTCAGGTACCTGAGGTTGTCGACCTCGAAGCCGCTGG
CATGTGCTTCAAGGTTATCGCTTGCCACTACCGGCGCAGCCGGGCTGTCGATGCCGGTCA
GGTGACGGCGCAGTTCATTGAGACCGATCGGCTTGAACAGGCAATCGTTCATGCCGCTGG
CCAGGCAACGCTCGCGCTCTTCGGCCTGGGCGTTGGCGGTCAGGCCGAGGATCAGGCAGG
GCTGGCGTTGCTGTTGCTGCTCCTCATTGCGCAGGCGCCGTGCCAGTTGATGGCCGTCCA
TGCCGGGCATATGGCAATCAGTGATGACTACCTCGAACTGCCCCTGCAGCCACAACCCCA
GCGCCGCCTGGCCATCGCCGGCCTGGCTGACCTGATGGCCGAGCACGCTCAACTGGCGCT
CAAGCAGCATTAGGTTGGCCGGGTAGTCGTCCACCACCAGGATGTTCAAGGCCTGCGTGG
CTGGCGCTTGCTCGATCGGCGCCACCGGGGCGTGCACCACCGTCGCCAGCGCCAGTTGCA
ATTCGATATCGACGCGGGTGCCGCGGCCCGGGCTGCTGCTCAGGCTCAGGCGGCCGCCCA
TCAGCTCGCACAGGGTGCGGCTGATCACCAGGCCCAGGCCGGTGCCCTGGCGCGCGGGTT
GCTCGCCCACCTGGGCGAAGTTGTGGAACAAGCGCGCCTGGTCTGCAGCGCTGATGCCGA
TGCCGCTGTCTTGCACGCTCAGCAGCACCCGGCGCAGTTGCCCGGGTTGCGCCGGGCCGT
AGCGCAGGGTGACTTGCACCTGGCCCTGCTCGGTGAACTTCAGGGCATTGCCCAGCAGGT
TCGACAGCACTTGCTTGAGCCGCAGCGGGTCGACCATGAGGCCTTCGTCGAGGGGCTGCA
GGTCGGTGACCAAGGCCAGGCCCTTGAGCCGCGCATTGCCCTCGAACACGCGCACGGTGG
CGGCGACCAGGGTAGTCAGGTCGGTCGCTTCGGCGTTCAGTTGCATGTGCCCGGACTCGA
TGCGGGCGATGTCGAGAATGTCGCCGATCAGCGCCAGCAGGCCATTGGCCGAGTCGAAGG
CGACCTGCAGCGACGCACGGTCGGCGCGGCCCTGTTCGGCGTCCTTGACCGCAAGCTCGA
GCAGGCCGATCACCGCGTTCATCGGCGTGCGGATTTCATGGCTCATGGTCGCCAGAAAGG
TGCTTTTGGCGCGGCTGGCATCGTCGGCCTGGTCCTTGGCCAGGCGCAGCTCTTCGAGCA
GGCGTTTGCTGAAGCCCAGCTCATGTTGCAATGCCTGCTGGGCTTCGCTGCGCTGGCGGA
TCAGGTTGCGCAGGTAGCGGTTCCAGAACACCACACAGGCGATCAGCAAGCCGGCGACGA
TAAGTATCTGCAAGATCAGCGAGCGGTAGTTGTACCAGGGGCTATCGCTGATCAGCGCGT
TGGTGCGCCAGCGGTTGGTCAGTTGCGCCAGCTCGTCCGGCTCGATACTCAGCAGCGCCT
TGTCGAGAATTGCATGCAGCACGCTCGCAGAGTGTGTGGTGGAGAAGGCACCGATCACCG
GTTGGTCGCCGAACAATGAGGCAATGCGCAAGCGATCCTTGAACAGTCGGCTGATGAAGT
AGGCGGCATTGACCTGCGAGCTGATGGCGGCATCGGCCTGGCCCTGGGCGACATGCTCCA
TCAATGACAGGGGGTTATCGACCTCGACCAGCCGGACTCCGGGGAAATTCGCCTGCAACA
GTGGCTTTAACGGGTAGTCGCGGATGATCGCCAGGCGCTTGCCGTTCAGTTGTTCGATAC
CTTGCACGGCGTCAGGTTCGGCGCGAGTGACCAGTACCCGCGGGCTGAGCATGTATGGCC
GGGTAAAGCGCAGGCGGGCCTCGCGCTGTTTGCTGGGGACCAGGGTACTGGCAATGTCGG
CATCTCCCTGTTCAAGCAAGGCGATGGTTGCGGCACCAGGATCGGCTTCGATGAACTCGA
ACTTAAGGCCAGTACGCAAGCTGATTTGTTCCAGCACGTCGGCGCTGATGCCGCGCAGTT
GCTGTTGGTCGTCATAAAAGGTCAACGGTGCGTAGTACTTGTTGAACACTACCCTGGCCA
CCGGATGCTGCTCGATCCACGCTTGCTCCTGAGGATTTAGCGGCAGGGCCCCGCGGTTGA
GCAGCATGCTGGTGCTGCCACTGCTCCAGCGGCGCAGGATGTTCAGACGCTCGGTTTCAC
TGGTGACGGCCAGCGACTGGTTGAGCAAGCGCAGCAATCGGTCGTTGCCCAGGGCCAGGG
CAAAGGCGAAGGTTTCGCGCTCGTGCCTGACGAAGTGCGAGATCTGCACACTTTCCTGAA
AGCTCTTGCCGATCAGGTAGTCACTGCTGATGGCATCGCCGAGAAAGGCATCGGCCTGGC
CCAGTGACACTGCCGACAAGCCGGCCATGGTCGAGGAGTACAGCTGCAGGCGGGCCTTGG
GAAACAGGTGCTGGACCTCTTCGTCCGGCAGGTAGTGATCGACCATGGCCAGGCGCAGCC
CGTCCAGCTCGTCATCGACGGCGCGGGTTTTGCCCTGGGGCGTGACGATCACCGGCAGGT
CGTCGGCATAGGGTTGGCTGAGCACCAGTTGCGCATCGGCGGCTTCAAAGCCATTGGAAC
TGCCGAGCAGGTCGATGGCCCCGGTGTGCAGGGCAGTGATTGCCTGTTGACGGCTGTTGT
AGCGGCGAACCTCTACGCGGATGCCCAGCAGCTCGCTGATCAGCCCGGCGTAGTCGGCGG
TCAGGCCTTCGTATTCGTTCTGGCTGACGTTGATATCAAAAGGCGGGTAGTCCGGGCGCG
AGGTCCCCAGGCGCAGCACGGCTTTTTCCTTCAGCCAGCGCCGGTCATCTGCTGACAGGG
CCACGCCTTCGCCGCCGACCACCGAACGCGCCAGCAGTGTGCGCAGCTCGCCGGGCTCAT
CGGCCAGGCTGCTGTCGAGCAGCAACAGCGGCAGGCAGCCCAGCACCAGGGCCAGCAGAG
CAGGGCGGATGTTCATGACGGGCTCAGATCACCTGGTTACGAGTGGCCAGAGCCATTAAC
TCGACGAAAGATCCTACCTGAAGTTTCTCCATGATCCGGCTTTTGTAGGTGCTGATGGTT
TTCGGGCTCAGCAGCATACGTTCGCCGATCTCGTTGTTCGACAGCCCGGCCGCGAGCATG
CGCAGCACTTCCATCTCGCGGTGCGACAGGCTGCCCAGGCGTTCTTCTTCAGAACCCAGC
GGGCCACGGTTGGCCGACATGTCGGGGAAGGTCGAGTAGCCTTTGACCATGGCTTTCAAG
GCGAATACCAGCGCTTCCAGGTCCTCGTCTTTGTGCACGAAGGCGGAGCTGCCGGCATCC
AGGCAGCGACGGGCGAACAAACTGGCCGGTTGCCCGGTGAGGACCATGATTTTCGGGGTT
TTTTCCAGCAGGTGCAGGCGCTTGATCACGCTCAGGCCATCGAGCCCGGGCAGGCCGATA
TCAAGGATGACCACATCGGGGCGCAGTTCGCGGGCCATCTGCACGGCAGCCACGCCGTCG
CCGGTTTCGCCGACCACTTCGTAGCGTTCGCGCTCGAGCAGCATGCGCACCGCAAGGCGA
ATCGTGGGGTGATCATCGACGATCAGTACCGTAGGCATTGGCGCAACTCCTTGACGAAGA
GGGTAGGCCGTTTCCTGAATCATTCAGGAAGACGAATCGGGCCGGAGCCGGCGAGTCGCC
AACGATACGTCGAATCAGGTTGCAAGAGTATGGGAAGTATAGAGGCGTTGAAAATTGTGG
TAGGAATTGTAGAAAATTCCTACGCACTTGAGTTGTGGCTTGTCGGGGTGAATGACTCGG
CCTGAGACCTGCGAGGCCAGCTTCCACCCCCCACTCACTCCATCAGAACGACGTGGTAAA
CGAGGCGAAGTACGAACGGCCCGCTTCGTTATAGGTCAGTGCCCCGGCTTCATCGGAGTT
GCCCTCGCGGTACAGGCGCTTGTCGAACAGGTTGTTGACGCCCACGCGCATGCTCAGGTT
CTTGGTGAACTCGTAACCGCTGCTGATGCCGACAATGCCATAGGGATCGACGTCCTTCTG
CACCTTCTTGTCCAGGGTTTCATTGGCCCGGGCGTTGTAGGTTGGCGCTTCCTGCTTGCC
GTAGTAGGTGCCGTTGAGCTGGAACGACAGCTTGTCGGTGACATTCCAGTCCAGGGTCGA
GTTGACCGTGTACTCGGGGATGATGCTCAGCGGCTCGCCGGTTTTCTTGTCCTTGGACTC
GATCATGTAGGTGAAATTGGTGTTCCAGTCCAGCGCCGGGGTCAGCTCGACGAACAGGTT
GCCCTCGACCCCTTGCACCACGGCTTTGCCGGTGTTTTCCCAGCGCAGGATGCGCCGGCC
GTTGGGCAGGCGGAACAAGGTCTGGTTGCCGGCTTCGATCTTGTTCTTGTAGTCGTTACG
GAAGTAGGTGGCGCTGGTGCGCCAGGTGCCTTTGTCGTAGGCCAGGCCCAGTTCCTTGTT
GACGCTGGTTTCCGGGTCGAGGTTGGCGTTGCCCAGCAGGTAGCAGCCGCCGTTGTTGAC
TTCACCGGAGTTGCAGCCCGTACCGCGGCTGTACAGCAGGTAGTTGGGGTTGGCCTGGTA
CAGGTTGGGGGTCTTGTAGGCGCGGGCGATGCCGCCCTTGATGCTCAGGGCCTCGGTGAT
CTGGTGCGAGGCGTTCAGGCTCGGGCTCCAGTTGTCGCCGTAGTCTTCGTGGTGGTCCAG
GCGCAGGCCGGGGGTGACGATGGTGTTTTCACCGACTTCGATGTTGTCCTCGGCGTACAG
GGCAAAGCTGCGCGCGGTGGATTTGGTCTGGGTGCGGTCAAAGCCCGGCAGCTCGGCACC
CGGGTCATAGCTTTGCGGGCGCAGCGAACCTGGGTCGTTGAGCGACTCGTAGAGGTACTC
GCCGCCCAGGGTCAGCACCTGCTCCAGGCCCATGCTCAGCGGCAGGTTGATCTCGCCGGT
GGCGCGGGTGTTGCGCAGGCGCGACTCGAAGCGCCCGGCACCGCCCGATGGCGCGCCTTC
GCCCCAGCCGGCCAGGCCTTCGTTGAGACGCTCGTTGCGGGTCAGGTCGTAGGACAGCGA
GGCGGTGGAGGTGCCCCAGTCGTAGTCGCCACGGTGGGTCAGGGCAAAGCTTGAGCGCTG
CATGACGTTGGTTTCCTTGCCCACCTGGCTCTCGACGAACTCGCCGCCGGCGTTGAGCAT
GGTGTCGCCGGCAAAGATGTTGCCCTGGCGGCTGTAGCTGGACTCCAGGTCGACGGTGTT
GGCCGGGTCGATCTTCCAGCTCAGCAGGCCGTTGATGTCCTTGTTGCGCACACCTTCGCG
GCCGGCCATCAGCGATTCTTCATAGGCCTGGTGCGCCGAGTTGATCTTCATGTCGTCGGC
GTCGGTCTTGTTCAGGTTGCCGTACACGCGAAAGATCAGGCTGTCGGTGAGCGGCCCGCT
GAGGCTGAAGTTGACCCGCTTGCCGGTACCTTCGGAGTCGTCCTCGGGGAGCATGGTGTA
GAGGGTCATCGAGCCGCGCAGGTCCTGGGTCGGGCGTTTGGTGATGATGTTGACCACACC
GCCCATGGCACCCGAGCCGTAGCGCGCGGCGGCAGGGCCACGGAGGATCTCGATGCGTTC
GACTTCTTCGGCCGGCACCCAGTTGGTTTCGCCGCGGGTGTCGCGGTCGCCGCTCCAGCC
GTAGCGCACGGCGTTGCGCGAGGTCGACGGCTTGCCATCGATGAGGATCAGGGTGTTTTC
CGGGCCCATGCCGCGCAGGTCGATCTGGCGGTTGTTGCCACGCGCGCCGCTGCTGCTGTT
GCCGGTGAGGTTGACCCCCGGCTCGCGGCGGATGATGTCGGAAAGATCGTTGACCGGCGG
ACGCTTCTTGATGTCTTCAGCGGTGATGATCGACACGCCTGGCGCTTGCTTGAGCTCCTC
TTCGGCGGTGCCCAGCACCCGGGTGTTCTCCAGCTCGATCGCCTGGCGGCTGCCGTCCAC
TGGCAGGTCGGTGGGCTGCACCTGGACGTCATCCGGTTGCAGCTCCAAGGGCGCTGCGGC
CAGTGCCGTGGAACCCAGGGTGGCCAGCAAGGCAATGCTCAAGCGGCTGAGGTTGAAGCG
CGACACCATGTCAGATCTCTCCTGAAACAAAGGGTGAACGGCCTGGACGGAAGGGCCGGG
CCGTTCGGGAAGTCGAGAATGATAAGAATTACCATTCGCGTGTAAACCCTTAAGGAGAAA
AATAAAATATTAACGAAGCAGGGCGGTAAAACCCTGCTACGGCGATTCCGACAGATTAAT
GGCAAAAGGCCTTTAGAACTGTAGGGATGCTGCCAGGCTTGAGGTGCGGCCGGGTGCTGG
CATCATGCTTTGCGACATGGGGTCGAGGTAGTACTGGTCGGTAAAGTTGTAAACATTGAA
ACTGACCTTGAGTTCATCGCTGACCTGGTAGTCGGCAAAAAAATCATAGATGCGCGCTTC
CAGGTAGTGCTGCTGTGGGGTGGTGGTGCCTACGTGCCAGCTTTTGTCCAGCACGTACAT
CGGCCCGCTGGTGTAGCGCATGCGTATGCCACTGGCCAGTTTCTGCTCGAAGGCCTTGGC
CCCCAGCACCAGGTTGACGCTGTAGCGCGGCGGGTTCTGGGTGTTGGTGTAGGAACCCTG
GAAACCGCCGGTGGTGCAGTCCGGCGTTTCGCTCTTGCCGCCGTCGCGCAGGGCCTGGGC
AAAGGCGCGGTCGCAGGTTTCGGCCTTGATGTTGTAGACGTACGAGGCGTCGGCGAACCA
CCAGGCGCTGTCGTAGTGGCTTTGCAGCTCGATGCCCTGGGTGGTGAAGCTGTCGACGTT
GCGGATCTTCAACTCGCCGTTGAAACCGGGGCGGCCCTTGGGGTTGTAACGGTAGTTGCG
GGTGACCATGTCATCGATGGTGTTGTGAAAGTAGGCCAGCTTGAACCCGGCCTGGTCGTT
GTTCAGCAGCAGGTTGCTGCCCTTGAACGATGCGCCGACCTCGAAGGTTTTCATCCGCTC
CGGGCGCAAGTCGTAGTTCGGTTCTGCCGACCAACTGCCCAGAGTGGTCTCGAACAGCGA
CGGCATGCGCATGCCCTGGTTGTACAGGGCGTAAGCCATGACATTGGGGGTAAAGGCATA
GCTGACGCTGTAGGCCGGGGCGAAGCCGTGGCCAGACAGTTCGGCATTGTCGGCGAAGCC
GGCAAATTCGGCGTTCCACCATGGCTCGTCGGGGCCGGCCCCGGCCGGCGCGGCATACAG
CGCCTGGCGGTTGCGGTCATAGATGCGGTAACCGCTGTAGCGCCCGCCAGCGGTGAACGT
CAGCTGCGGGACCGGTTTGTATTCCAGGGCGGTGCTGAGGCTGTATTCGTGGCGATAGCC
ATTGCGTTCGATGCGGTTGTTTTCCAGGTCGTCCTGCCACGGCTTGCGGCTCGGGTCGAT
GGTTTCGTACTGGTACGAGGCGCCATAGGTCAGGGCGTAGTCGCCGCTGCCGGTCAGCAG
GCGGCTGGTGTTGCTGATGTCAGTGCCGACCTTGAGGTTGCTCAGGTCGGACTTGAGCGA
TTGGCGGTAGTGCTCGCTTTGCTCGTCCTGATAGCCCTGGCCGCGTTGCGGCGCGGTAAA
GCCGACGTTGTTGTACATGATGCTGCGCCCGAAGGTTGCCCAGGCATGGCCGTTGAGGTC
GATGTAGCGGGCCAGGCTGTCGTCCTCGGGGCGCCATTTGAACTCGCTGGTGAGGGTGTG
CAGCTTCATGTTGCCGGGCTTGAACTGGATCATCTGGTTGGCGCCGCTGTAGTCGTAGAC
CGGGTCGAGGGTCTCGCGCACAAAGCAGCCGGTGCTGTCCCACATATTGTCGCCGTCCGG
CACCGGGGCCGCGATGGCCGAGCATTGCTGGTAATACTCGGGGGCGGCGCTCATCCAGAA
GGCTTCGTCGTAGCGGTCGATGTCTTTTTTGAAGTCGCCCAGTGGCTGGGTCATCGACGG
GCCTGAGCGGCCAATCTGCGAGGGCATGATTTCGCCAAAGCTCGAATCCATGTAGCGGTA
GCCCAGGCCCAGCTCCAGGCCGTTGTCGCGGTACAGGGTGCCCTTGAGCATGAAGGATTT
GTTGTGGGTGCTGGAGTTGAGCACCTCTTCGCCGGGCCAGTAGTTGCGTGCCACGGTGTT
GGCATCGACCAGGGCGCCGCCACTGATTACCGAGGTGTCGTAGCGCGAATAACCGTGCTT
GCCGGCAAAGTAGTTGTTGTTACGTCGCTCGGCGTAGGCGGCGACCACATCGAAGGCTTC
GTCCTTGTGGGCGAAGGCCAGGCTGCGCGACCAGTCGTGCGCGTGCAGCAGGTCGTTGCG
CTCGGTGCGTGGGCGCACCCGATAGTCGCTGGGGACGTCGGCGCTGCTGTTGTCCGCCAG
CGAGCCGCGCAGGCGCCAGCCGGTGGTCTCGCCGGGCTTGAGGATGTCATCGACGGTCAG
CGTCTGCATCTCGACCGAGCCGCCGATGGCGCCGGAAGCACCGGCGTCCAGGCTCGGGCC
CTTGTTGACGGTGACGCTGCTGATCAGGTCCGGGTCGATGTAGGCGCGCTGTGCAGTGCC
GGCGTAGCCGCGGTAAACATCCAGCGACTGCTGGCTGCCATCGACCTTGATCGGCACCCG
GCCCTGGCCCTGGATGCCGCGGATGTTGACTTCGATGCCGCCGCCGTTGCGCCCGTCGGA
GGTCTGCACGCCAGCGATGCCGGCGAGCAGGTCGGCATTGGAGCGACCGCGAAAACGCTC
CAGTTGCTCCAGATTGCGGGTTTCCACCGAGCGCGGCACGCCGTAGTCCTTGAGCCCGTC
GTCCTCGGCCTGGCCCTTGACCCGGGTGGCGCCGAGCTCCAGGGCATCACTGGCGTGCGC
GGACTTTTCGATCAGCACCCGGCCGTCGTCACTGAAGTAGGCGCTCAGGCCGCTACCGGC
CAGCAGTTTGCTCAAGGCCTGGGCCGGCGCGTAATGGCCCTGCAGGCCCAGCGACGGCTT
GCCGGCGGTCAGGCGCGCATCCACCGACAGCAGCAGGCCGGCACTGGCGGCGAACTGGGT
CAGGGCCTGGTCGAGGGTGCCAGCGGGAATCTGGTACAAGCGTTGTTCCTGGCGGGCAGC
TTCGGCCTGGGCGGGCATGGCCAGGCTGCAGCAGGCGCTGCCGAGCAGGCCGGCGAGCAA
TCCGCTGCGGATTGCCAAGCTCAGGGGGGACGGGCAGGGGGGCGGCAGGTTCGGCATCCC
GAAGACTCCTTTGAGAATGCGTATTGGTTAGCTTTGATGACTAACCCGAACGAGCGGCGC
AAACCGACAACGGCTTGCGCAGTTATTTTTGCGAAAGTGCAAGCACGGGCGGTCAACGCG
CAGTGACGGTCACCCAGTAGCGGCTCAGGTAGTGCACCCGGATCGGCAGGCTGTCTTGCA
GGGCGGCGAGGGTGCGCTCGCTGTCGGCGAGGGCAAATACGCCGGTGATTGGCAGTTCGG
CGATGGCCGGCTCGCAGCGGATGACCCCGCGCCGATGGCGGCCCAGTTCCTCGAGAAAGC
GCCCCAGCGGCTGGCGCTCGGCAATCAGCCGGCCGTGCTCCCAGGCAATGCTGTTGCTAT
CGGCCGGATGCTGTGGTCCGCAGCCCTGGCGGTTGAACCACAGGCCGTGGCCGGCCGTGA
GCAACTGCTCGGTGCCCGCTCCGGGTTGAATCATCAAGGCGCCTTCGAACAGCTCGACGC
GGCTGCCACCCCGCAGCTCGCGCACGGCAAAGCGGGTACCGAGGGCCTGTACTTCGCCGG
CCAGGGTCTGGACCTTGAGCGGCCTTGGGTCTTTGCCGCTGGTCAGCAGCAGCTCGCCTT
CGAGCAGGTGGATGCGCCGCTCTTGTGCGCTGAACTGGATGTTGACGCTGCTGCGGCTGT
TGAGCAGCAACTGGCTGCCATCGGCCAGTTGCAGGCGGCGCACTTCGCCGGGGGCGCTGC
GCTGGTCGGCCATTGCCTCGCGCCAGGGCAGATGGCGCTGCCCCAGGTAAGCGCTGCCGC
CCAGCAGTAGCACGACGCACAGTTGGCGCAGCAGCGAACGCCGGCTCTGGCGCTCTTCGA
GCACGCTGCGGGCGGTTTGCGCGGGCACGGCGGCGAGGGTCTGCTGCAGGGTTTGCAGGC
GTTGCCAGGCGCGCCGGTGCTCGGCATCGGCCGCTTGCCAATCGGCAAACGCCAGGCGTT
GCCCGGCATCCAGCGGGCCGTCCCAGTGCAGCATCAGCCAGTGGCTGGCCTGCTCGACAA
TCGCCGCGTCGATCGGTGCATCGTTTGCCGCGCTCATTCGCTGTAGAGCACCTGGTAGCA
GGCCTGGATGGCGCGGATCATGTACTTTTGCACCGAGCTTACGGTGACCCCCAGGCGCTC
GGCGATCTCGGCATAGCCCAGGCCTTCGAAGCGCGACAGCAAAAAGGCGCTGCGCACCTT
GGCCGGCATGCTGTCGAGCATCTGGTCGATCTGTTGCAGGGTTTGCAGGATCATCGCGCG
GGTCTCCAGCGACGGCGTTTGCGGTTCGCCCAGGTGGGCGATGCTGGCCAGGTACGCCTG
CTCGATGCGTTGCCGGCGCCACTGGTCGATGACCAGGTTGCGCGCCAGTTGCACCAGGTA
GCTGCGGCCCTCGTCGTGGCCGGGCAAACGGCCGCTGACCAGCAGGCGCAGGAAGGTGTC
GTGGGCGATGTCGGCAGCGCGCTCACGGTCGCCCAGGCGCTTGCGCAGCCAGGCCTGCAG
CCAGCCGTGGTGATCGCGATAGAGGCCATGGATCTGTTGCTGGGGAGCGGGGGAGGTAGG
GGGCACCCGGGGATCCTGAAACATGAAAGATGCAGTTGCGAATTGTTCGCATTATAAGGG
CAAAAAAAGAACCGTGACCAGCCTGTCGGCGAGTCACGGTCAAGGGGGGAGAATCAGATT
GCCGGCGATGGGGCGCGAAGCGGCCCCGAATTAATTACTGCTGCAACACCGTCGCCTGGT
TACCCGCACCAAACTGCTGGATGGTCGCGGCCATGTTCGCGCCACTCTGGTCGACCATCG
CCTGGTTGGCCGAGCCGCCCTGGGTCACGTAGGCGACGTTGACGCCGTCGGTCTGCTTGA
TGCTTGCCTGGTTGTTGTCGCCGTACAGCTGCCAGGTGTAGCTCTGGTTGCCGCTGCCCG
ATTGCTCGACCTTGACGCTGTTGCCGGCGCCGCTGCTGACGCCGGTGGCGTAGTTGGCGG
TGCCGCGCTGGTCGGCGATCAGCAGGTTGTCGCTGCCGTTCTGTTCAAAATACAGCTCGT
TGTTGTTGTCGACCTGGGCAAGTTCGGCGCTGTTGCCGCTGCCGTTCTGGTTCAGGCGGG
CGAGCTGGGTGCTGCCGTCCTGGGTGAAGTTGGCACTGTTGCCGCTGCCGTTCTGGTTGA
CCTCGGCGCGCTGGGCGCTGCCGAACTGGCCGCCGAACTTGTCGCCCTTCCAGTTGCTGG
CGAGGATCTTGTTGCCGGTGCCGGTGGAGCTCACCGTGAGCACGTGGTTGTCGCCATTCT
GGTAGGTGTAGTGGACGTTGCCCTGGCCGTTCTGGAACACCGTGGTGGTCGACTGCTGCG
ATCCGAACTGGTCGGCATAGCTGGCGTTGAGGCTGCCGGCCTGGGTGATGCTGGCCACAT
TGCCCTCGCCGAAGCTCTGGTCGAGCACGCTTTCGTTGGTTTGCCCGTACTGGGTCACCG
TGGCCTGGCTGCCCAGTTGGGTGTCTTGCCAGACTTCGCTGGAGTTGGCGCTGCCGGTCT
GGCTGATGGTGACGCTGCCATCCTGGCCTTCGCGCTGATCGCCATAGGCCCAGTTGTCAT
CGCCGGCCTGGTAGATGCCGATCTGGCCATTGTTGTAGTTCAGGTGCTCGGCGGCGCTGT
AGTTGCCGCTACCGGCCTGGATGCTCAGGGCATTGTTGCCGCCGCCTCCGTACTGCTGCT
CGACAAAGGCGCGGTTGTTATCGCCGAATTGCAAGGTGGTGCCCTGGCTGCCGGCCTGGG
TGTCCTGGTAGATGAACGAGAAGTTGCCGGTGCCTTGCTGGGTCTGCTGGGCGCTGTTCT
CGACCCCCAGCGACTGGCTGGCGTGGGTGTTGTTCAGGGCCCCGGCGTTTTGCTGGTTGA
TCTGGCTGCCGAACTCGTACAACTGCTCGGCGTAGCCGGCGTTGTAGTCGCCGGCGCCGC
TTTGCTGGATCTGGCTGTTGCCGCCGTCCTGCTTGGCGGCGTGGTTGTTGCCCAGGCCCA
ACTGGTTCTGGGTAGTGGTACTGAGCGGCGCAGCGGTCTGCTTGACCTCGGCGATGTTCT
CGGTGCCGAACTGGTTCTGGGTCGACAGGCTGTCGTCGGCCATGGCCTGGCCGGCCACGG
CCAGGACAATGGCGGCGCTTAAGGGAGCGAGCTTGAACATGGTGGTGCCTCCAGGTTTAA
CGGTATTGGTTGACCTGCACGCGCTGACCGTTGCCGGCCTGGATCACCGAGCTGGAAAGC
CCGCTGCCGGCCTGCTCGATGCTGGCGCTGTTGCTGTTGCCGTATTGCTCGATCTGCGCG
CGGTTGTTGCTGCCGCTCTGGCTGATCGAGGCGCTGTTGCCATAGCCCTGCTGGCTGATC
GAGGCCATCAGGTCGTTGCCTTGTTGCAGGATGTACGCCTCCTGCGCGCCACCTTGCTGG
ACGATGCGCCCGAGCAGCGCCTGGCCGTCCTGGCCAATCGCTGCGCGGTTGCTCTGGCCG
TTCTGCTCGACCAGTGCCTGCTGGCCACTTGAAGGCGCCAGTGGCTGCATCGACAGCTCG
CCCAGGTCGCTGCCCATGGCCAGGTCAGCGTTGTCCATCAGGTCGTCGGCCAGGGCGCCC
TGAGCGCTCAGGCTCAGGCACAGCAGCAAGGTGGTCAGGCGCGCCATGGTCGTTCTCCTG
TGGTTACTGCACGGTGACCGGCACAGTGCGCACGGTGCCCAGGCTGGTGGTGACGGTTGC
CGTCGGTGCCGGTGTGCTCGGCGCGACGCTGTTGGTGACGCTCAGCCGCCAGCGTCCGGT
CAGCGGTACCGGGGTGGTGCCCAGGCTGACCAGGCCGGTCGGGGTGCTGACCTGCACGGT
GACGGCGTTGAGCAGGATCGCCGAGGTGGTGCCGGAGATATCCCAGGTAAAGCGACCGCC
AGCTCGCGCCGTGACCGTTGCGGCGGTGACGGTGAAGTTCTCTGCCGGTGGCCGTGGCGA
CACCTGCACCGTGACCGTGGCCGGTGCCGACAGGGCACCTGCGCTGTCGCGGGCGATGTA
GGTGAAGGTGGTGCTGAACGCGGCCAGGATCACTGCCGGCGGGGTGTAGGTGACCTGGTT
GTCGTCGGTGCTGACCGTGCCGCGGCCCAGCGCCGGCTGGGTAACGCTGGCGACCGTCAG
TGGTACGTTGCCATCCGGGTCGCTGTCGTTGCCCAGCACGTTGATCGGCAAGGCCACGCC
GAGGGTGCTGGCGGTGTCGTTGACAGCCAGCGGCGGCTGGTTGGCGGCGACATTGACAGT
GACGTTAGTGACGGGTGATTTCAGCCCTTTGCTGTCCTGGGCACGGTAAGTGAAGGTGGC
CACCAGCGGCGCATTGACCACTGCCGGTGGGGTGTAGGTGACGGCCGTGGTGCCGTTGAG
CACCACCGTGCCCTGGCCGGTGGCCGGCTGGGTGAGGTCGCTGATGCTCAGCGGCACGTT
TTCGTCAGGGTCGCTGTCGTTGGCCAGCAAGTTCAGGCTCAGCGGCACGCCAACGCGGGT
GCTGCCGACGTCGGCCTGGGCCACTGGCGGCTGGTTGGCGGCGTCGACCGGGGCATTGCC
GATGACCACCACCGGCTCGCTGTCGCTGCCGCCGGCGGCGGATTTCACCGTCACGATCGC
AGGCGGCTGGCTCAGCTCGTTGACCGTCAGGGTCTGCAGGGTGCCGGACTTCGACAACCG
CCCGTAACCCTGGGCGACCAGGTCGGGCACCTGCACTTCATCACTGGAGCTGGCCTCGAT
GCGCAGGCGCTTGTTGGCCCAGTCATAGCGGGCGGTGGTGACCTTGACTACGTCGCTGAG
CTTGCTCGACAGCGCGGTGGGGCGGGTGGCGCCGGTCGGGTCGCTGGCGGTGACGACGAT
GACTGGCGGCGGTGCGGCGCTGCTCAGGTGCTGGGCGAAGAACAGGCCATTGTTGTCGGC
CAGCAGGTTGAACTGGCAGGGCGAGGGCGGGGTGCCCGGCACCAGCGCAAGGGTCTCGCG
CATGCACAGCGTGGCGTTGTTCGGCGCCTTGGCGAACACCTCGACGCGGGTGCCGTCCGA
GGTGCGCCGGTAGCTGGCCCGCTGCAGTTCGGCAGGGGTTTGCTTGCGTGGGTCGAGGAC
CTTGCCGGAGACCGTGAACAGGTTGGTCTGGATGGTCCCGGCCGGGCCCTGGATGCGCAC
GAAGTTGGTGTTGTTGGGGCTGCCGGTGACCGCTTCGGTGATGTTCGGGTCGCCTACGTA
GGTTTCGCTGGCGCCGGTGTCCGGGTTGATCTCGGTGTAGGGGCCGCCGACGCCGCGCAG
GAACGGCCCGATCGCGCCGTTGAGCACGCCGCTGAAGTTGCCCGGGGCGCCGATGCCGAT
GTCGCGGGTAATGTTGATGGCGCGGCGCCCGGCGGTGGTGACGTTGACCGTCTCGACCCC
GTACGGGTGGGTGATCACGTAAGTGCCGGTGCGCGGCACCGAGGCGCGGATACGGATACG
GGCGAAGCTTTGCTGGTCGCCGTCCACCGGGTTTTCGGCGGCAAACGCCGCCTCAATGCC
GGCGACATAGACTTCCAGCTCGTAACCGCTGTTGCCCACTTCAGGGATTTCGGTCTCGGC
CAGAAACCAGAACATCTCCGGCGGCCAGTTATCGGGGAACACCAGCGGCAGGGCGTCGTC
GTACACCCCAGGCTCCGGCAGCAAGGTACACATGTAGGCCGGCGGCACCGAAACCGCTAC
CCGCGAGCTTGCCGCCCGCGACTGGCACAGCTCCAGCGACAGGTTGCCGTGGTCCTGGTA
CCACATCGGGTAACGCCCGGTGGCCAGGGTGTAGGGGCCGGGATCGACCGCCTTGAGGCC
GGCCCAGGCAGTGCCGGCCAGCGAGAGGGAAAGCCCGGCTGCGCAGAGCGCCAGGCGTGG
CCAGTTGTTCATGCTGCCTCCTGCTACGGGACGTGGCGTAAGAGTGTTCATGGCACGAGC
ACCACTTCTTCGCTGTCGCTACCGCCGTTGGTGCTGGTCACCGTGACCTTGGCGGGCGGA
ATCGGCGACAGGCCGGTGGTGAGGGTCTTGACCGCGCCATTGCCGCTCAGGGTGCCGATC
GTGGCGCCGTTGCCGGTGCGGGCGCTGAGCACTGGCGGGCTGGTTTCGTCGCTGGTGCTG
GCGACCAGGGACAGTTGCCCGGAGGCCAGGCTGTACTCGGCGCGCTCGATCACCACCAGG
TCGGTCAGCGCCAGGGTCAGGGTGGTCGGGGTACTGGTGGGGATCGCCAGGCTGTTGTCG
GCGGTCACCTGCAGGTTCAGCGGCAGCGACGGGTTGAGCACCGACTGGGCGTACCAGGCG
CCAGTGGTGTTGGCCTCGCTGAGGTTGAGGTTGGGGGTCTGGCTGACCAGGGTGGCGGTC
GCCGGTGGCGGCGGGGCCTGTACGAACAGGTCCTGCTGGGCGCGCAGGTCGCCGTTTTCG
CTGTGCCGCGAATAGGTGCTGCGCTGGGCGATCACCGGGGTCGGGCGGGCGACGGTGGAG
AGCTTGCCCGAGACCGAGAACAGTTCGGTACGCAAATCCAGGCCGTTGGGGCCCTCGATG
CGCACGAAGTTGGTGTTGAACGGGCTGCCGGTCACCGCTTCCTGCAGGTTCGGGTCGCCG
ATGAAGCGTTCGCTGGCGCCAGTGGCCGGGTTGGTTTCGCTGTAGGGGCCACCAGCACCG
CGCAGGAACGGGCCGACATCGCCCTTGAGCGCGCCGGTGTAGGTTTTCGGCGCGCCGATG
CCGATGTCGCGGGTCATGTTGATTGCCCGCCGCCCGGCCGCCGGTACATCGAACACTTCG
ACGCCGTAGGGGTGGGTGACGATGTAGGTGCCTGGCGTGGGCACGTCGACGCGGATACGC
ACCCGGGCAAAGCTGACCTGGTCACCGTCGACCACGTCTTCGGCAGCGAAGGCGGCCTCG
ATGGCGGTGCCGTAGGTCAGGTCGATGCCGCTGGCGGCGTCGGTGATGGCGGCATCGGCG
GTGAACCAGAAGGTTTCGTCGGGGTAGTTGCTCGGGAAGCTGATCGGCCGGGTGTCGTCG
AACACCCCGGGGGCGGGGTTGAGCACGCACATGTATGACGGCGCCCCGGGTGCGCCGGGC
ACCCGCGAACTGACCGCCTTGGACAGGCACAGGTCGAGCACCCGGCCATGGGTGTCCTGG
TACCAGGCAGCAAAGCCGCCGGTAGCGGGCAGGTAAGGGCCGGGGTCTACTTCGAACAGG
GCGGCCTGGGCCGGTGCCTGGATAATGCTCGCCAGGATCAGCAGAGCCAGTGGGTGGGGC
GTTGGACGGTGCATGAGTCTTCCCTCTTGCAATCGGGCCCATGGACTTGGGTCGTCTGCA
CAGGCATCGGCAACATCCGTACCAATTTATTCTCAAGACCCTGCAGGCCTTGCTGCGCAA
GGCCTGGCGTGCGGTTACAGGGTGTCGGCAGAGCCACTCGACTCGGGTCGCTGGCCCCAG
GGTTGGGGGCAAGTGGGGCAAGCGGGCGGGGGAATTGCGCGGGCTGGGCTATAACCTAAG
GAGCGTTCATTCGGGAGTCAGTGATGAGCAGCCAGCCACGCCTCGATTCGTCGTCCCTGC
AGCTCGCAAGCCCGGCCCCGGCCGCCGCGCGCAAGCCGTTCAACCTGCTGCGCTGGTACG
CCTTCGTCAGCCTGGCGATCATCTTTTCAGTGGCCGTGGGCCTGGGCTTGATCTCCAGCC
GCTTCGTGATCAACGAAAGCGTCGAGCGCGACGCCTTGCTCACCGCCCAGTTCATCCAGG
CCATCGCCCTGGCCGAAGTGCGCCACGTGTCGATCCCCAACGTGCGGACCATGGGCGAAT
TGCTCGACCCGCGCCTGGACCAGGCCTTCCCGGATGTCGACCCCGAGGCCCGGCGCAGTG
CCCGGGGCGAGTTCCTCGACCATATCGCCCACCTGCCCGACGTGTTGCTGGCCAATATCT
ACGCCCCGGACCGCATGGTCATCTGGTCGAGCAACCCGGCGCTGGTGGGCAAGATGATCG
ACGCCGATGACGACCTTGACCATGCCTTCGACCAGAAGATGCGCGTCTCGGCCAGCTACC
ACGACGTCGACCAGGGGCGCAGCGAGCAGAAGTTCATTACCCCGCCCGAGCAGTTGTTCA
TCGAGAACTACATCCCGCTGTTCGATGCCGAGGGCGGCAACGTCACCGCCATGGTCGAGA
TCTACAAGGAGCCCCGCGACCTGATTTTGCGTATCGAACGCGGCCTGTTGCTGATCTGGC
TGGCCACGGCGATCGGCGCGGGGCTTGTGTACATCGGCCTGTACGGCATCATGCGCCGCG
CCGCCCGGCAGTTAGCGGTGCAGCAAAAGCGCCTGATCAACAACGAAACCTATGTGGCCC
TGGGCGAGATGTCGTCGGCGGTAGCCCACAGCCTGCGCAACCCCCTGGCGAGCATTCGCT
CCAGCGCCGAACTGGCCCAGGAGATCGAAGAGGGGCCGGCGCAGAAGAACATCGGCGACA
TCATCAGCCAGGTCGACCGCATGTCCCACTGGGTGCGCGAGCTGTTGCAGTCGCTGCGGC
CCTTGAACGATACCCCGGAGCCGGTAGACCTGCTGCGGGTGCTGCAGGACAGCCTGCAAG
GCTTTGCCCCGCAACTGCTGCGCCAGGGCGTGCGCCTGCAGATGGGCGAGTTGCCCCAGG
CCCTGGTGTTGTGCCAGCCGGTACTGCTCGGGCAGATCTTCAACAGCCTGATCGCCAACG
CCCTGGAGGCCATGCCCGAAGGCGGTGAACTGCGTGTCGAGCGGCGCCGGCAAACGCGCC
AGGGCCTGACCCTGCAGTTGTGCGACAGCGGCAAGGGCATGACCGAGGAGCAGCAACGCA
TGGCCTTCAAGCCGTTCTTCAGCACCAAGCAAGGCGGACTGGGGGTTGGCCTGGTGCTGG
TGCGGCGGATCATGGAGCGCTTTGGCGGAACGGTGAAGCTCAGTAGCGAGGAGGGGCAGG
GTACGTGTGTGTTGCTGACGTTCAGGGTGGTGAAGAACTATCGGATAGAGAGCTTTAATT
AATCATCATAAGTATCTGAATTTAAACATATTATTATTTTGATTGGATGCTGGTGGAACC
GACTTTACCGGCTCACACAGGGAAAATACCCAAGACTGGGATGTTGTTCAAACAATAATC
TTCTTAAATTGCATTAGATAAAACTAATAAACTATTGATAAATAACGAAATCTGAGCCTG
TGTTGGGCCGAATGCCAAGCCTTGCTGGCCTTTCTCGAGCAGGAGGCCGAACGCCAACAG
CCATAAAGGCAAAATACTATCACTGGCGCCGTGGCCATTAGTTTTGATGTGCCACGCCGG
TGTGCACGCTGGGCTATAAGTTCTAAGAAAAGAAGCATCCACGGCAGGACCAGACCCGAT
GCAGATGCTCAACGGAAAACTGGCCGATGAGGGCCTCGACAGCCAGGCAGCCGACCGACC
CTTGCGCCAGTTCAACCTGTTGCGCTGGTTCTCGTTGGTCAGCCTGTTGATCATCGCTTC
GGTGGCAGGCGGGCTGGGCTATGTCTCGACCCGCTTCGTGGTCACCGACAGCGTCGAGCG
CGATGCCATGCTCACCGCCCAGTTCATCCAGGCCATGGCCCAGGCTGAAGTGCGCCATTC
GCGCATTCCGCCGGGCACCACCATGGGCGAGCTGCTCGACCCGCGCCTGGACCAGCACCA
CCCGGGGGTCAGCCCGACCCTGGCCGAGTCCACCCGGGTGGAGTTTCTAGACCATGTCGA
ACACCTGCCCGACACCTTGCTGGCCAACGTCTATGCCCTGGACCGGACCATCGTCTGGTC
GACCAACCCGCAGCTGATCGGGGAGAAAATCGTCGGCGACGACGACCTGGATGAATCGTT
CGCCTCGAAAGTGCCGGTCTCGGCCAGCTACCACAAGGCCAATGAAGACCGCGATGAACA
AAAGTTCCAGCGCGCGCCGCAGTACCTGTTCATCGAGAACTACATCCCGATGTTCGACAG
CGACGGGCAAAAGGTGCTGTCGATGGTCGAGGTGTACAAGGAACCCCAGGACCTGGTGCG
GCGCATCCAGCGCGGGTATGTGCTGATCTGGGCCTCGACCCTGGTCGGCGGGGCGCTGAT
CTACTTCGGCCTGTTCTGGATCGTGCGCCGCGCCGCGAGCATGCTGCAGACCCAGCAAAC
CCAGCTGGTGGCCAGCGAAACCTTCGTCGCCCTTGGCGAAATGTCCTCGGCGGTGGCCCA
CAGCCTGCGCAACCCGCTGGCCAATATCCGCTCCAGCGCCGAACTTGCCCAGGACATCGC
CAGTGCCCCGGCGCAGAAGAACATTGGCGACATCATCAGCCAGGTCGACCGCATGTCGCG
CTGGGTGCGCGACTTGCTGGTGTCGCTGCGCCCGGTCAACGACGATGCCGAAGCGGTCGA
GCTGGTGGCGGCGATCGACGACACCCGCCATGCCTTTGCCCAGCAACTGGAGCGGCACAA
GGTCCAGGTGCAAATCGACACGCCCGAAACGGCCTGGGTGATCAGCCAGCCGGTGCTGCT
GACGCAGATTCTCAACAGTCTGTTCGCCAATGCCCTTGAAGCCATGCCCAGCGGCGGGCG
CCTGAGCGTGGTGGTGCAGGCGCTGGAAGACGGCAAACAGCTGCAACTGACCTTGAGCGA
CACCGGCAAGGGCATGACCCAGCAGCAGGAGCGGATGGTCTTCAAGCCGTTTTTTACGAC
CAAACAGGGCGGCCTCGGGGTCGGCCTGGTACTGGTCAAGCGGATCATGGAACGTTTTGG
TGGCTCGGTGAGCCTGGCCAGCCGCGAAGAGGAAGGAACCCGCGTGTGCCTGATCTTCAA
TATTGCAGCGGGAGGGGACCATGGAGCAGAGCATCCTGGTGGTTGAGGACGATCAAATCC
TCGCCGAGAACATCCAGACCTACCTTGAGCGCAAAGGCTTTGAGGTCACGGTTTGTCACA
GCGCCGAAGAGGCCCTGGAGCAGCTGCCGCGCTGTCAGCCCGATGCGGTGCTGACCGACA
ACTCGCTGCCGGGCATGAACGGCCACGAGCTGCTCAAGGCCCTGGCCCAGCGCGCGCCGG
AGCTCAAGGTGATCATGATGACCGGCTACGGCAACGTCGAAGACGCCGTGCTGGCGATGA
AGGAGGGCGCCTTCCACTACCTGACCAAACCGGTGGTGCTGGCCGAGCTCAAACTGATGC
TGGAGAAGGCCCTGGCTACCGAGCGCATGGAGCGCACCCTGTCGTTCTACCAGGAACGCG
AGGCGCAAAAATCAGGTGGCCAGGCGCTGATAGGCGAATCACCGGCCATGCTCGGCCTCA
AGCACACCATCCGCCAACTGCTCGATGCCGAGCGGCGCATGGCCAGCGGCGACCTGCCGC
CGGTGCTGGTAGAAGGCGAAACCGGTACCGGCAAGGAGCTGGTAGCCCGCGCCCTGCATT
TTGACGGAGTGCGCAGCAAGGGGCCGTTTATCGAGTTCAACTGCGCATCGATCCCGGCCA
ACCTGCTGGAGGCTGAACTGTTCGGCCATGAGAAGGGCGCGTTTACCGATGCCAAGGATC
GCCGGGTGGGCCTGGTCGAGGCGGCCGACGGCGGCACCTTGTTCCTCGACGAGATTGGCG
AAATGGACCTGCTGCTGCAGGCCAAGTTGCTCAAGCTACTGGAAGACCGCACCATTCGCC
GGATTGGCGCGGTGAAGGAGCGCAAGGTCGACTTGCGCATCATCAGCGCCACCAACTGCA
ACCTGGAGCAGATGGTCCAGCAGGGCAAGTTTCGCCGTGACCTGTTCTTCCGCCTGCGCA
TTATCTCGATCAAGGTGCCCAGGCTGTATGCCCGGGGTGAAGACATCCTGCTGCTGGCCC
GGCATTTTCTTGCCCTGCATGGCAAACGCTATGGCAAGCCCAACCTGCGCTTTTGCGACG
AGGCCGAGGAGTTGATGCTCAACTACAGCTGGCCGGGCAACGTGCGCGAGTTGCGCAACA
TGCTTGAACAGACGGTATTGCTGGCGCCCCAGGACCTGATCGCCCCGCACCAGCTCAACG
TGTGCATGAGCCTGGTCGACGAGCCGCTGGAAATGCCGGCGCCTGCCGTGCATGAAGCGT
TCGGCAATGCTGAGGCCATGGCCTCGGCGAGCTTGCCGGAAGTGGAGCGCGACATGGTGC
GCAAGATGCTCGACCGCACCGACTGGAACGTCACCAAATCGGCGCGGCTGCTGGGCCTGA
GCCGGGACATGTTGCGCTACCGGATCGAAAAGCTCGGCCTGACCCGGCCGGACAAGCGCC
AGTGGTAGCCTTGGGGCTGCTGCGCAGCCCTTCGCCGGCAACGCCGGCTCCCACAGGGTT
GTGCATGCTCCGATTCCCCCAGAGGTCTAGAGCCAGATGGCATCCCAATGCGGGTAGTCA
CCTATGCGAGACACCAACCCCGCCCTCAGAGGATTGGCAACGATATAGCGCGCCACCGCC
TGAATATCTTCTTCCCGGCGCAACGCCCGGTCATGGAAACCTTGTTGCCACAAGCGCCCC
GTGCGCCGGCTGGTCTTGTTGATCAGGCAGGTACTGCGAGATTTGACCCGCCGTACCAAG
GATGCAAGGGTTCCCTGCTGCAGCTCGATCAACCAGTGCAGATGATCGGGCATGATCACC
CAGGCCAAGGATTTCGCCAGGGCTTGATGCTGTGCATATTGCAGCTGTTCAACCATCAGC
CGAGCCAGGTGAAAATCAGTGAAAACCGGTTGGCGGTTTTCAGTGATGCTGGTCAGCACG
TACAAACCGCCAGGTGTCGATACTCGCCCACGTCTGAGGCGATGGGAGGCTGGACTGTCC
ATGTGGGGTCTCCTGAAGATGAACTTTCAGGCTAGCCCGATCATTGCTTTCGGATATCAG
GACAGTTAAACCTGATGTGTCTGAAGCATGCACAACCCTGTGGGAGCCGGCGTTGCCGGC
GATGGCCGCGCAGCGGCCTAATAACCGCCAGCGCCGCCTTCACTTGCACCACCATTCTCC
GAGCCGCTGCCGTCTTTCTTCGGCTCGCGCCGGCTGCCATCGGTCTCGCTACCACCCTGG
CGCCCGGCGTCATTGCCCTGGGTGCGCGGGTCGGTGCCTTTGTGCAGTGGGGTGCCGATG
GGGTCGGTGCCGGTGTTGATGCCTGGCAACGGTGTGGTCGGGGTGGTGTCCGGGTTGGGG
TTGGTCGGGCCGGTGCCGGCGGCAACCGCCTGGGTGCCGAGCAATGCGGCAAACAATAAG
GCAGCGAGGGCGCTACGGGTCATGGTCAAACTCCTTTTCAGGGCAGGTGCCAGAGGTTAG
GCCCAGCCGCGAAGGGAAGGTGCGACGCACGCGACCAACGGCGCTACTCGCGCCCGCGCA
TGAAAAAACCTGCCACGTACTTGCGAAAGGTGTCCAGGCTCTTGAAGTCGGCATAGCGCT
TGAAGGCCTCGCCCTCCGGCTCCGGCCCCAGTGGTTGCTCGGTCAGCGACACCGACAGCA
CCCGATCCTGGTCGGAGCTGAGCACCAGCGCGTCCATGCCCTGGCCACCGAGCACCGGCC
GGCGCATGATCACCTTGACGCCCTTGCTGGCCATCCAGTCGATCAGCGAGATGAGCATTT
TCAGCGGCTCGCGCTCTTCATCGCGGTACACCGCAAACAGCTGCCCGCGCGACAGCACCG
GCACGCTGGCGACATGGATCAGCTCATAGAAATGACTGCCGGCACTGGCCGGCGAGTAGA
TCGCCAGGGCCAGCAACGGCCCCGGGGTCTTGCTGCCGCCCCAGAGCAGGTGATGGCCCT
GAAAGTCGAAGCCGTCCTCGCTGCGCTCGTTGAACACCTTGCGCGCCTTGATCTGGCTGA
CGCAGTCGAGCAGCAAGCCATGCCGGCGATGGGTGCCAAAGGCCGTGGACTCGCGCAAGC
GCGCCTTGAGCATCATCATGTGCTTCATGTCCAGGCGGGTTTCCAGGTAGTTGCTGGCCG
GCACCCGTTCGATCAGCGGATAACGGCTGGCCACCCCGCGCAACTCGGCAAACTGCCCGG
TGAGGTCTTTTTTCAGGTGAGTGGCGTAGACGTTCAGGCCACTGGCCTCGATCAGGGTCA
GCAGCAACGACAGCAATCGATGCTGTTCGCGTTTGTCGCCAGTACCTGCGGATTCGCTGC
TGGCTTCACTGGCGCGCTTGAAGTCGCCAATCAGCCGCAGCGGCGCATCGGGCGCCAGCC
ACGCGGCCGGTGGTTCATCAGTGTCGCTGTCGCGGCTGGCGCTTTCACGCTCGTCCTTGA
TGAACGCACAGTCTGGCGCGTGCTCGGCGGTGCCCGGGTTGTTCTTGAGGAACAGGGTGC
CGGTGTTGCCGTTGAGGTTGACGTTGAGCACCGGCATCGCCTTGGGCTGGCAATCACAGG
CCAGCCAATGGCCGGCAGCGCGCACCTTGATCAGCAACTGGTTGGCCTGCAGCAAGCGCG
GGCCTTCGAGGTTGCCCTGGGCAAACCCACGCAACAGCTCGTCTTCAGCAGGGGTAAGGG
TGCGCACCAGCGCGGCGTTTTTTTCGATGATTCGCATGGACAATCCTGGCCTGCCTTCCT
GTGCCTGCCACCTTAATGCAAAGCCCGGCTGGCGAACATGCCCGCCAGCCGAACCTGGCC
CTACTGGCCGCCAAACAGCTTGGCGGCGCGCTCGCGGATCTCTTCCACGCTCAGGTCTTC
CTTGTGGGTGGAGACGAACCAGAGGTTGCCGAACGGGTCTTTCAGGGTGCCGCTACGGTC
GCCGTAGAACTGGTCTTTGACCTCGGTAACCTGGCTGGCACCGGCGGCGAGGGCCTGGGC
ATAGGTGGCATCGGCGTCCTCGACATACAGGTGCAGGCCAACGGCCGTGCCATTGAGCGA
CTGGCTGCTGACCAGCCCGCCGGACTGATCGCACGGGTCGGCAAGCATCAGCGAGGAATC
GCCGATTTTCAGCTCGGCATGGCCGACGCGCCCGTCGGGGCCGTCGAGGCGGAACATCTC
GAGCGCGCCGAAGGCCTTCTTGTAGAACTCGATGGCCTTGGCGGCATCCTTGATGCCCAG
GTAGGGGGTAATGCTGTGCTGTCCTTCGGGGATTGGTTTGACTGCCATTTTATTGATCCT
CCTTTAAGGCGCCGCAGGGTGAATGGCGCGAAACTGTATATTTATACAGTTTCGGCGATT
GGGCAAATCAAAAGTCGCGGCGCTGGACGAGCGGCAGTCAGAAAATGTAATCGGTGGTCA
GGAAGCTCGACTCGCGGTTACGGATGATGTCGCTGATCAACTGCTTGTTGCTGTCCTGGA
ACTTGGTCGCCACCAGCGTACGGATCGAGAACACCCGCAGGGCGTCGTGTACCGAGAGGG
TGCCCTCGGCCGAGTTCTTGCGCCCGTTGAACGGATAGGTGTCGGGGCCGCGCTGGCACT
GGGCGTTGAGGTTGATGCGCCCGACCTGGTTGGCGAAGGTATCGACCAGCCTGCCGACCT
CGGCCGAGTCAGTACCAAAGATGCTCAGTTGCTGGCCGAAATCGGAATCGAGCACGTAGT
CGATCACCGTCTGCAGGTCGCGATAAGGCACCACCGGCACCACCGGGCCGAATTGCTCCT
CCTGGTACACGCGCATCTGCGCATTCACCGGGTATAGCAGGGCGGGGTAGAAGAACGAGC
CACGGCTGGCGCCACCGCCTTCGTTGATGACACTGGCGCCTTTGTCGATGGCATCGGCCA
CCAGGCCATTGAGGTAATCGATCTTGCCGGCCTCAGGCAGCGGCGTCAGGGCCACGCCCG
GCTCCCAGGGCATGCCTGGCTTGAGCGCGGCCAGCTTGCGCTGGAATTTATCGAGGAATT
CATCGACCACGTCTTCATGGACGAAGAGGATTTTCAGCGCCGTGCAGCGCTGGCCGTTGA
ACGACAGCGCGCCGGTGACCGCCTCGTTCACCGCGTTGTCCAGGTCAACCTCGGGCAGCA
CGATGCCCGGGTTCTTGGCATCCAGGCCCAGGGCTGCGCGCAGCCGATGCGGGCGCGGGT
GGAGTTTTTTCAGGTCGCTGGCGGCCTTGTTGGTGCCGATGAAGGCGAACACGTCGATCT
TGCCGCTGGCCATCAGCGCGCTGACGGTCTCGCGGCCACGGCCGTAGATAACGTTGATGA
CCCCGGCCGGGAAACTGTCGCGGAAGGCCTCAAGCAGCGGACGGATCAACAGCACGCCGA
ACTTGGCCGGCTTGAACACCACGGTGTTGCCCATGATCAGCGCCGGGATCAGGGTGGTGA
AGGTTTCGTTCAGCGGGTAGTTGTAGGGGCCCATGCACAAAGCCACGCCCAGCGGCGCGC
GGCGGATCTGGCCGAGGGTGTCCTGCTCCAGTTCGAAGCGGCTGGAGCGGCGGTCCAGCT
CTTTGAGGGCGCCGATGGTGTCGACGATGTAGTCGCAGGTGCGGTCGAACTCTTTTTCCG
AGTCCTTGAGGTTCTTGCCGATTTCCCACATCAGCAGCTTGACCACCGCCGCGCGCTGTT
CGCGCATCTTGGCCAGGAAGGTTTCGACATGCTGGATACGCTCGGCCACGCGCATGTTGG
GCCAGGCGCCGCGGCCCTTGTCGTAGGCCTGCACGGCGGCGTCCAGGGCGGTGAGGGCGG
TGTCGGCGTCCAGCAGTGGCGTGTTGCCGAGGATCACCTGGCGTTCTTCATTGCCCTCCT
TGAGCCACACCGGGCTGCGCACCGTGGCCAGCGGCCCGTCCCATTGCTGCAACTGGCCGT
TGACCAGGTACTCGCGTTGCACCAGCGGCTCACCCAGGCGGTACGCCTCAGGGATCTCGT
TGGCGGTGGGAAACAGCGAATCGAGCAGACGGTCCATGGGCGCAGCACCTCTTTTTCTGT
AATGGGTGAAACGTTTCAGTTTGAGCATAACGCCAGCGCGCTAAAAAAAGCCAGCCTGGC
TAAACAATGCGCCGCCGGCGCCGATAAAGCAGTAATGCGATGCGAACTACGGACCTATGA
GCACAAGAATCCTCGCCCTTGATGACAATCCGGTCCTGTCGAAGAACCTGCGCACCACCC
TCAATCGCCTGCTGCCCGTAGGTTTTGCCCTGATCGGCATCGGCCTGTCGGTGGTGCTCG
GGCGCCTGGACGTGCAGCGCCAGGAAGCCGAGGTGATCGCCAATGCCAGCGCGCGCCTGT
CGGGCGTGCGCGCCAGCATCGAGGCGCAGTTGCGCTCGGCGTTCGGCGAGACCGAGGGCA
TTGCCCAACTGCTGAGTGCCGATGGCGAAATCAGCCCCGAGCATTTTCACGACATGGCCC
GCCAGGCCATCGCCTCGGTGCCGCACATCCGCCATGTTTCCCTGGCGCCCAACGATGTGA
TCGCCGACGTCTACCCGCTCAATGGCAATCAGGGCGTGCTGGGCATGGACTACCGCCGGC
TGCCCGACCAGTACCCGCTGCTGCAGCGTGCCCGCGACAACTACAGCCCGGTGCTGGCAG
GCCCGGTGCAGTTGCTGCAGGGCGGGCGCGGGCTGATCTACCGGCGCCCGGTGTTCCTCA
AGGGCCACAAGGGCGTCAACCTGTACTGGGGCAATGTCTCGATTGTTGCCGATATCGACC
GCTTGCTCAGCACCGCCGGGCTCGATCTGGACCCGGGCTTCGAGCTGGCCCTGCGCGGCG
CCGACGGCCAGGGCCCGGCGGGCGCGGTGATCTGGGGCGACCCGCAGTTGTTCGAACAGC
ACCCGGTGACGGTCAATGTCGATGTGCCCGGCGGGCTCTGGCAACTGGCGGCCAGCCCCC
TGGGCGGCTGGCCGTCGATGAGCCTGTTCGCCTCGCCGCTGTTTTTGTTTGCCCTGACCT
GCACCGGGCTGTTCAGCGTGTTCGTCGCCCAGCTCAACCGCAGCAATCACCTGATCAACC
TGCGCAACCTGGAACTCAAGCAGTCCCAGGCGCAACTGGAGCGCCTGGCGCATTTCGATG
CCATTACCGGGCTGCCCAACCGCCTGCGCTTTCAGCAGCAGTTGCTCGAAGCCATCAGCC
AGGGCCAGCGCCTGGCTGTGCTGGTGCTCGACATCGACGGCTTCAAGCAGATCAACGACA
GCCTCGGCCACGCCATGGGCGACCTGTTGCTGCAGCAGGCCACGGCGCGCTTCATGCAGA
TCATCGAGCCTGAGGATTGCCTGTGCCGCCTGGGTGGCGACGAATTTGCCTTTGTTCTCA
AAGGGCCGGATGACCGTTGCATCGAGCGTATCCAGGCCCTGCTGCAAACCCTGCAATTGC
CGTTTGACCTCAAGGGCAACGCCGCGCTGGTGACCGGCAGCATCGGCCTGGCCTGGTGCC
CGGAACATGGGCAGAGCGCCGACCGCCTGCTGCGCCACGCCGACACCGCGATGTACGCGG
CCAAGGAGAGCGGGCGTAATGCCTACCGCCTGTACCAGCCGGAAATGACCCAGCGCCTGC
AGCAGCGCCTGGACCTGGAGCACAACCTGCGCCGGGCGCTCAAGCACAATGAATTCGAGC
TCTGGTACCAGCCCAAGATCGACCTGTTCAGCGGCCGCGTCGAAGGCGCCGAGGCGCTGC
TGCGCTGGCGTGACCCCGAGCACGGCCTGGTGTCGCCGGCGCAGTTCATCCCGCTGGCCG
AGCGCACCGGGCTGATCATCCCCCTGGGCGAGAAAGTGCTGGATCTTGCCTGCGCGCAGA
TCGCCGCCTGGCGCGCCGCCGACCGCCTGCCGGGGCCGGTGGCAATCAACGTCGCGGCCC
TGCAGATCGAGCGCAGCGACTATGTCGCCAGCCTCAGGCGCAGCCTCAAACGTTATGACC
TGGCACCGACCCTGCTGGAAGTCGAGATCACCGAAAGCCTGCTGATGGAAAGCCAGCAGC
ACGCCTGCGCGGTGCTTGCGCAGTTGCAGGAACTGGGCGTGACCACTGCAGTGGACGACT
TCGGCACCGGATATTCGTCGCTGGCGTACCTGAAGATGCTGCCGATCGACCACCTGAAGA
TCGACCGCGCTTTCATCAAGGAGTTGCCCGAAGACGATGATGGCGCCGCCATTACCCGGG
CGATCATCGACCTGGGCCACGCCCTGGGCTTCAAGATCACCGCCGAAGGCATCGAAACCG
CCGAGCAGTACGCGTTTTTGCGCAATGCCGGGTGTGATCAGGGCCAGGGCTTCTGGATGG
GCCGGCCGATGCCGGTGGCCGAGTTTGATAGCTGGCTGGCCGCGCGTACGGCCAACCAGC
ATGGCAGTTACTCCACGTTGAGCAATTCGTGATAAACGAGCTGTGTCAATTCCCTGAGCA
ACTGGTGTTCCTCGGCTTGATGGTTTTGCCGTACCAGTTGTTCGGTCACTGAGCGCTCAT
CGGGGTTGGCGATTTCTTGCTGGACGGCCTGCAAGCGTTGATTCAATTCGTCGTCCAACT
CATCAAAGCGCTCGTCAAAGCGCAATCGCAAGTAGGTAACCCAGTCCCGGTTAAGGTACT
GGTGCTGTTCATTACGGCGCAACACCGCCTCGACTCCGGCGTCGCTGTCGGGGGTGAGTG
TCAGCAATTGTTGGTGCAACTGCTCGACCCAGTCGGCGGGCAGTTGTTGCAAGGTCAGCT
GGATCGAGTCGGTCACCAGTGCCTCCGCCGGCAGTGGCGTTTGCGCAATGATCATCGCCG
GGTCTTCGGCCAGTTGCCGCAAGGTCCAGTAATACAGCGCCTCGAGACGCAGGGCACGCG
GCGCGAATTGTGCGTCCTCCGGCGGTGTTTGTTGCTCGACATGCGCCTGGATGGCTTGGC
GCCAGGTGCGCCGCTGCATGACCTGCAGCAGGTTGCGGCCGAGTTGCCGGGGGTCGTTGC
CATTGAGGGCGAGGACGCCATCGACCATGTCTTCCAACAGTAGAATGCGTGCGCCACCGG
CATACTGGGCGAGCCACTCATCGACAGGCGGCTGTGTTTCGACCACCTCCAGAATCCGCC
ACAGGCGCCTGCGCGTGGTGGCCGGCGCCAGCAGGTAGCTGAAGCTGTCATAGAGCTCGC
GCAGGCGCCGGACGAAACTCAGGCGTTGCGGTACCTGCAGGCGCTCCCACAGTAGCAGTT
GATCGTCCGACGCCTGAAAAAGCAGATCGCTGTAGGCATCTTGAGACACCAGTAGATCGA
CCCGGTTATCGGCGAAGTAGCGTTGGATCTGCAACGCTGTCTCTTGCGTAAAAGGGTTGC
GCTCCAGCTGCAACGCATGGCCGACCGCCCGGGGTGGGTCGAAGTGCTCTGGCAGGTGCG
TCAATAGGTTATCCGACAGGTCGATCAGAGTCGGGGCCTGCAAGTTTTCCAGGCCGCGCG
GCAGTTGCGTCAGGCCACAGCCGGTCAGCGAGAGGTGACGCAAATAGAGATGACCGCTGA
AGTCAGGAGCGGTGGTTATCGGGTTGCCTTCCAGAAACAGGTGCTGCAGGCGCGGATAGG
TTGCCAGCCGGGCCTGGTTGCTGGCTGTCCAGGCCAACTGGTTATCACCCAGGTCGAGCG
ATACCAGCTGTTCACCCAGGCCTTGGGGGATTTCGCTGAGTAGGCTACTGCGCAATGACA
GGTTGCGCAGCTGTGGAAAGTGATTGGCGAACCCTGCGGGCAGTTGGCCCAGCGGGTTGA
AGTTGAGTGACAGCAGTTGAACGTGAGCGAAGATACCCGGCTCGAGTTGCGCCAGGCCGG
CAAGGTCTTCGCCAGCCAGGTCCAGCTCGTCCAGGTACAGGGCAAACAGCGGTTGCCCCT
GGGCCGTGGGTGATAAATGCATGCGCTGCCAGGCTTCGATCAGGTTGGGTATCGCCTCCT
GGCGCCGCGGGTTGTCGATGGCCCACCTCTGCAGATCGATGCGCAGGCGTTGCAACTGCA
TTTCAAGCCGTTGCAACGCGGCGATGGGTTCGACGTTGGCGGCGCGCCAGCCATCGATTG
CTGCCCGTATCTGCGCTAGGCTGCTTCGCGGATACAGCGCCCGATAGCGTGCCACCAGCG
AGGTGCTCGGCGACGTTGGCCCGTAACTCATCGGCGTCCCGCCGCGCAAACCGATGGAGT
CCGACCAGCCTGGCTCGTAGGACCACAACCATTGAGAAAGCTGGTCGCGGTTGGCCTGTG
TCAGGTCCAGGATACGCCTGCCAAGCTGGTCGCCGTCGCTGGCCTGTAGTGCCAGGGGCT
GGCGATCGGCGTCGGGCAGGGCATCGAGGATCGCCTGGTAGCGATTAGTACTTGATTCCG
CCAGCGGCAGGCCGGCCCGGTAGGCGCGCCAGTCGTGGCCATCCCAGCGCTCGGCTATGA
CCAGCACCCGGCGCTCGCTGGCCTGCTTGGGGCCGACCTGTGCAATCAGCGGGCCGTCCG
GATTACCCCGACGCAGTTCAAGGCGCAGTGAGTCCGGCCAGCCTGGCAAGCGCTTGAGGC
AGGCGAACACCAGGCGCTCGCAGTCGTCGTTGGCCAGGCGGGGCTGGTACAGGCCTTCAA
GGGCCCGCGGCAATGCCAGTTGTAAGGTGCTGACCCCGGCCGGTGGGCCGGCGTAGTGCC
CGGCGAAGGTGTCATCGAACCTGATGTCGCCAAGGCGATCGACCTCTGCTTCGCTGGTGT
TTGCCGCCTGTAAGCGCTCAAGGCAGTCGAGGAGCAACTCAGGGGGCTGCTCGTGTTGCA
CATGCACACGGCGCAGGGTGTCTTCGCTGACGCCGCTGATCCACGCCGCCTGGCTCAGTT
GCTGGTCGCTGTAGGCCTCGACCGGGTGCCCCAGGCGCCGCAGCAAGGTGGCCCGCGACC
ATTGCAGTGGCCGTTCGTGCACGTGCCGCCAGGCACCCCGGTTGTTGTGCAGCAGGGGCG
GCTGGAATGCTGCGGGGTCGCGGGGGTTGACGATTCGCCATTGCCGGGTGGCCGTGTCCA
GGCGTTGTTCGAACATTTCGCCGTCGAGGCGAATATAGTGCCTGCCGTCGAGCACATACT
GGCCCAGGGAGTTGGGCTGCAATCCGTCAGGCAATTGCATGGCGCTGCGATAGCTGGCCA
ATGTCGGCTGCCACAGGCGCTGGCTGCCATCGGCACGTTGCACGCTGATCAACGACTCCA
TCAACTCGCCATTGACCAGCTTGCCGGCCACACCACCCGCTGCCGCCAGGCCTCCGGCGA
CTGCCACGTTAAGAGCGATTGACTGCAGGTGTGCCAGGGCGGTGTCGACGTCACCCTCTT
GCCAGGCCTCGACACCCTCGAAGGCGCTGTACAGCATCTGCGCGGCGAACACGCCCATCA
TCACCTGGCCCAGGCCCGGGACAAAGAATGCCGCCAGGTTGAGAAAGTTCAGCCCCAGGT
CTTCCAGGCCCTGCAGCAGCGCCTGGCGGGCCTGTTCGTCGACATCGGCGGTAGGCACCG
CCAGGGTCCGGGCTTCGTTGCGCAGGCGGCGCAGCTGGGCGCTTTGTAGGTAATTGAACA
GTTCGCCTTCGATCAGTTGGCGCTTGAGGTGCAGCTTGGCAAAACCGGGCAGCGGCCAGT
CGGCATCGGCCGCCGCCTTGGCAGCCAGGTTCTGCCTGAGCACGCTGGCAAAGTGCGCGC
GTTGTTCAAGGGGTACGAAGCGCATGAACAGCGCGCGAAACTGCGCCTGGCACAGCTTGC
CCTTGAGATCATGGTGCAGCGCCTGCAACGAGGGATACTGCTGCACGGCGGGCGTGGTGC
CCGGCAGGTACAGTAACACCGGGCCGACAGACTTCAGCCGGTTGCGATCGAGCACGCTCT
GGCGCGGCGAAAAGATCGACAGCGGGTTGAACAGCGCCAGCGGCGTGGACAGTTGCTCCG
ACACCTGAGCGATACGTTCAGCCTCGGATTCGGCGGGGGCTAGCATCCAGGCATCGTGCA
GATCGATGCCGAACAGGCTCAGCGACCAGCAGCGCACGGGCCGGCTACCGATTTTCACGG
CTGTTCGGCCGGCGAGCAGGTCGTTGAGGGCGCTCATGCCGTTATCACCCAGGCGTTTTT
GTCCATGGGCAAGGTGCAGGTCCAGGCGCAGTTGGTCCTTGTGTACCTGCTCGAAGGCGT
CGCGCACCTGCCTGGCTTGGTCGCCATACACCAGCAGCCCGTCGAGATGATCCTGATAGC
GCCGGCCGAGGTCGAGCCTGCGACACTCGGCGGCAAACGCCGTGGCACTGATCGCCAGGG
CCTGGCCTTGGGCGTCGCGAATGGCGCTGGGTGGGTCGAAGTAAATACCGCTGAAGTTGT
GCAGCGCGTATTGCAGCAGGCTGGCAGTCAATCCGGTAACGTCCCGCCCCGTCAGCAAGC
CACCAATGTTCGTGCTGACGGGCGTCAGGGTGCAACGGCTGACATCTACCTCCAGGCCAA
AGGCATCTTTCAGGCGTGCGGTGAGCAGGGGCTGAGTGAAGGCCATGACGCCTTGCAAAG
GCTTGAGCAAGGCGTGCAGGGCGTTGCGCGAGCGACGTAACTGCAGTTGATACTGCCTTG
CCTGGGGACTGAGTAGCGCGTCGGCGCCTGTTGTAAGCAGGCTCTGGCGCAGGTGCTGCC
AGTTTTCCTGGCTGGCATGCAAGGCCCAGCCGGGCAATTGCTGGCTGAGGAAGGCGTGGT
GCGGGTTGCTGGAAGGCATGCGGAAGGCTCCTGTGGCATGAAGCCGTCAGCAAGCTCCCG
AACGCCTGTCAGCGGGTGGTAATTATTACTCTTCGTGGGGTTCGACCTCGATATTGCGGG
TCAGGCGCCGCACCAGGGCATCGAGGCGCTGCAAAAACTGCTGCTCGAGGTCTTGGCGAT
AGACCTGCAGGTGCTGCGGATCTTCAATCATCCCCTCGGCCAGTTCCAGGGTGCGTGCGT
ACTGGCTTTCCAGCTCGATGAACTGCGCGGCAAAGCGTTGGCGCAGCAGGGCGGCCCAAT
CGGCATGAACGAAAAGTCGCGTGCCCTGGTAGCGTTGCAAAATCGCGTTCAGGCCCGCCT
CGGTGCCCGGGTTGAGCTGTTCAATGTGCTCGCGCAACGGTTCCAGCCAGCCGCCCGGTT
GTTGCTGCAGATAGGGTTCGATCAACTCGGTGGACAGCGGCTCGCCAGCCAGGGGCGTAG
GCGCCATGACCAGGGTCGGGTCCTCGCCCAGTTGTTGCAAGAACCAAAAGAAAAACGCTT
GCTGAATCGGCTCGCGGTTCACCGCTGCTGCGGCATCACCCAGAATCAACGCCGTACTGG
TTTGTTCGGCGGCGCTCTGCACCGCCTGCAAACGCACGCGCTCAAGCACCTGGCGCAGCA
GCCGTTCGGCCCGTAAGGCCGGGTTCGGCGCCGCCAGGGCGAAGGCGCTTTGCGCCTGGG
GCTCGAGAACCAGCAGGTTGCGGGCGATCTCAGGCACCATCAGCGTCTGGTTGGCCGGGG
CGTGTTCGAGCCAGCCCATTACCCGCCACCAGCGCCGCAAGGTGGCGTGGGGGGCGGTCT
GGTAGTCCAGGCGGCCATACAACCCGCGCAGGTGGCGCACGAACGGGCGCGGGGCGTGCA
CCTGCAGGCGCTGCCACAGTGCCCGTTGCTCGGGGGTGGCGGTGAACAACAGGCCGTCAT
AGTTGACGTCGGCGACCATCAGGTCGACCTGGTGGGCCGTAAAGTACTGCTCGATGCGCT
CCAGGGTCACCGCGTCGAAGGGGTTGTTCTCCAGGCGCAGGGCCCGCGCGATGGGCTCGG
GCAGCACGAAACCGACCGGCAGGCGCTGCAGCAGGTTATCGCTGAGGTCGATCAACTGCG
CCTGTTGCAAACCTGGCAGGCCGGGTGGCAGCGCGCTGATTTGCGTGTGCGACAAGTCGA
GCATGCGCAGCCGCGTCAGGGCGCTGAGGTCTGGCGGTGTCTCCAGGGGGTTGGCCGACA
GTTGCAACTCTTCCAGGTTGCGGTATTGCTGCAGGGCGGCCTGATCGTCGGGGGTCCAGA
TCAGGGCACTGTCCGACAGGTCCATGACCCGCAGTTGCGCGCCTAGGCTACTGGGCACGC
TGCTCAGCTGGGTGCTGCTCAATGACAGGCGCTGCAGGTTGGGGAAGTGCCGGCTGAAGG
CCCTTGGCAGCTCGTCCAGCGGGTTGTCGTCCAGCGACAGTTCGCGCACATGGGCGAACG
ACGCCTGGATGGCCGGGAAACTGCGCAGGTCGTCGGTGTTCAGCCCGGTTTCGTCCATGT
TCAGCTGGAACACCCGCGAGCCATCGGGCAATTGCCGATAGCGCTCCTGCTGCCAGACGC
TGAGCAGCTCGTCGCGCAGGGTCTGGCGCGCCTCGTTGGCGGCGGACCAGTGCGCCAGGT
CGCGCTGCAGGCCGGTGAACTGTTGCTCCAGGCGGCCGAGCTGCTCGGCGGCATTGAGGT
TGACCCCGGCCCAGCTGTCCAGCGCCCTTTGCGCCTGGGCGTCGGTCAGTGCCGGATACA
GCCTGCGGTAGCGCGCCACCAGCGAGGCGAGGGCATGGCTGCCCTGTGGGTAGCCACGGC
CACTGCCGCCGCGCAAGCCGCCGGTTTCAGGCCAGGCAAAGCGCCGGTACGACCACAGCC
ATTGGCTGAGCTGGTCGCGGTGCTGCAAGGCCAGGCTGCGCACCTTGGTCATTAATGCAG
TGCTGTCGGGCACGGCCAGTGCCTCACGGGCGTCGCTGTCCAGGCTGTTGAACGCTGCCT
CGAACAGGTCATCGACCGATGGCTCGGGCGGCGCCTGGTAACCGTCCAGGGTCTTTACTA
CCACCGTGCACCGGGGCGCCGAGCGCAGGCCAATCCGTTCCAGCAGCGGACCATCAACAG
CGCCGCCGCGCAGCTCCAGGGACAGGTCTTCAGGCCAACCGGGCAGGCGCTGCACACAGG
CCAGCAGCAGGCGATCACTGTCGGCACTGGCCAGCACCGGGCTGTACAAGCCTTGCAGGG
CGCGAACCAGTGGCAGTTCGCTGCTCGCCGCTGCAGGCGGCTGCGCCGTGTAGCTCTGCG
CGAACCGCGCGCGGCTGCCGGCCCGGCGCGCGGCCTGCAGGCGGGCCAGGGTGTCGGCGA
GCAGCGGCGGCGGTGGTGCGTTGCCCACCAGCGCCTGGCGCAGTTGCGCCTCGGACGTGC
CGCTGAGCTCCAGCACCGCCAGCAGCTCGGCATCGCCCAAGCCCTCGCTGAGCGGCCCGA
GGCGGCGCAGCAGTTGCCCGGCCGACCAGTTCAGCGGCCGTTCGTGAACCGAGCGCCAGG
CGCCATGGCCGTTGTGAACCAGCTCCGGCTGATAAGCGCCGGGGTCATCGGGGTGGACCA
GGCGCCACTGGCCCTGCGCGGTGTCAAAGCGTTGCTCGTGCAGGTGACCGTCGATCCGCA
CGTAGGTCTTGTCGCCTTGCAGGTACTGGCCCAGGTCATTGCCACTCAGGTCAGCGGGCA
GCTCGACGGCGCTGCGGTAAGGGGCCAAGTCTGGCTGCCACAAACGCACCCGGCCATCGG
CCAGGCGCACCTCGGCCAGCTTCGATAACTGCGCCGCCGCCTTGCCGGCCACGGCCAGGC
CGCCGATAAAGGCCACGTTCAACGCCACCGATTCCATATGTTCCATGGCCGCATCGATAT
CGCCGATCTGCCAGGCCTGCACGCCCTCGACCACTTCCTCGACCAGTTGATAGGCGACCA
CGGCCATCATCACCTCACCCAGGCCGGGGACAAAGAACGCCGCGGCATTGAGAAAATTCA
GCGCGCTGCTTTCCCAGAACGCCTTGATTTGCGCATGCCGCGCGGCATCGGCATCGGCGC
TCGGCACCGCCAGCAAACGGGCATCGTCCAGGGCCTGTTGCAGGTGCTGCTCGAACAGCG
AGCGAAAGTGTGGGTTCGCCAGCGTGCGGGTGGTCAGGTGCAGGTCGGCACCGGTTTGCA
GGGGCCAGTCCTCATCCGCCTTGGCGTCGCCGCCATCGAGGTTGCGCTTGAGCACGCTGA
AAAAATGCGCCTGTTGCGCGGTGCTGACAAAGCGGGCGAAGAACTGCCGGAAGTCAGCCT
TGCACAAGCGCGCTTGCAAGGCCGCCGTGCACTCGGCCAGCGATGCATATTCAACCAGCT
CGCCGTCTGGCGCGGCGGGTAGCCACAGCACTACGGGTTGATCATCACCCAGGCCTTGCG
GGTGAAACAGCAGCACCTCGCGCAGGGCGACGGCGAACAGGCTGGGTTGCTGCACCGGCA
TCAGTTGGGCGCTGCCGTCCAGCAGGGCCAGCAAGCGCTCCTGGGTTTCGCCGCGAATAT
CCAGGCGCAAACGCGCCAACTGCACGGCGGCGCGCAAACGGTCCTGGGTGGCGGTCATCC
ACAGCTGGGCGACGAAGGGCGCACGGTACTGGCTAAGCAGATGCGCCTGATAGCGCTGGC
CCAGGTCCAGGGCCCGGCAGGCGGCGGCGAAGGCAGCCGGGGCAATCGCCAGCCGGGTTT
GCGCAGCGTCGCGCAGATGGCTCGGCGACAAAAACGCCTGATTGGCATAAAAGTTATGCA
GCGCCGCCTGCACCAGGCAGATCGGTGCCTTGGCCACCGCCTTGGGCGGCTGGCGCGGGG
AAAACAGCACCTCTTCGTAGTCCACCCACTGCACCTGGCGCACCTCAAGTCGCAGGCCAA
AGTCCGCCTGCAAGCGCTCGGCCAGCAGCGGTTCGGCAAAGCCGGTCAGGCTCTGCAAGC
CGCGCAGCTTGCCCGCCAGCGCCGCCGTAGAAGTCCGGCTGCAGGCCTGAGCGACAAGCA
CCGCCTCGCGCAGGTCGGGCGCGGCGTTGGCGAACCAGTCGGCCTCAAGGCCGGCGTGGC
CCTGGGGCGGTTGCTGGGCGTGACGCAGGCGTTGCCAGTGCTCGGCGCTGGTGTGTCGGG
TCCAGGTGGGGAGGTTTTGCTCGATGATGCTGTGGTGGGGGATGTGGCGGGTGGGTGGGG
TCATGGGGGTGGTCCTGTGGGGGTGAAGGCCGACAGGAGACGATGGCGGGATTGGGGGAG
GGTGGTAGTTATTGCTGACTGCGCTGGTCAGTGAAGGGTCGAGACTTCCAGTGCTGGCTG
GCGTCGTCGCCAGAGGTGGCCGTCTGTTTTATGGCAGCTGTTCGTGGGAGTGCCTCGGCC
CTGCCGGGTTTCCGAGTGTTCCGGTCCCAAATACACTCGGAGTTGACCATGAAAAAGCCT
GTTCCCGATCCGCCCGCTGGTGCATGCGTTGCTGTATTTGCCTTGTGCCAGTTCGACCAT
TGCTGAAGCTGTGCAGTACAGCAGCGAGGCGGGGAAGGGCTTTGTGTGGTCGACGCAACT
ATAGCCTACTCGGGCGAGCAATCAACGACAGCGTTGACGTAGAAAAGTGCCCTGCTTCGC
GCCGTCTGCCGGGCCCTCTTTACATCTGGTTGCATGATAAAACTATCATTTTTGTCAGTA
GCGAAGGGGCGAAAGGGGGGGCAATCTATTTTGGCGACATCGATGGAAACTGCTGTATTC
CCGAACAGGTTTAGGAGTTAGTAGAATGCCCTTCTTTCAATGGATCGTAATTCCTGACAG
CCCCCGCCAACCCGAGCTGCCCAAGCCCACCGACCCGACCAAACCAACGGACCCAACCAA
GCCAACTGAACCGTTGACCCCTGAAGGGTGGTTTAAAGACCCCGCGTCCGGGCACACCTA
CAACGAATTCTGGTTTGGTAAATGGTTTATCAATTGTGAGAAACCACCTTACAAAGGGGG
CTGCACCGCACACAGCGATACAGGGACCGGAACCGATCCCGAAATTGATCCTGATACCGG
AGCGCCGATTGATACCGGTCCGCGCAAGGGAACGGGTACAGGTATTAAACTAGCGTCTAG
CAGCCTGTTGGCTGGGCATTATCGTGATGATCTTGCTGGCGCAACATTAATCATTCCATC
TGAATCAATTGATGACGAAGCCGGTACTTTTTTTGGAACTGTAGAAACGGCCAGCCGCGT
ATACCAAATAACGGGAAACTTTCATTACAAAGATCCGGCCGGTAGCGAGTGTGCAATTGC
ATTCATCGGGCTGAATCCTGCCCACGGCTATATTGTCGGTGCGATGGCCGGGCGCGACCG
GCAATTCCAGTCGTTATCAGGGATCGTCGCGCTGTCGGATATTGTAGGTGGACTGATTAG
TGTTGGCGGTACCACGGAAAGCCCCTGGGTCAAAGTAACCTGAGACGGTTCCAGCGTCTC
AAGCTTAAAAAAAAAGTTCATTGCTTGTTTAATTGCCGGTAGTCCTGGGTCTGGTTAGCC
AGAGCCAGGCGTGTGGCTGCAAACTAGTTCGTAACTATCAATAAAGTTGTGTCGAATGTG
AGGAAGCGGTCATGAGTAGTTCTACACTTTGGCTCCGCGGTACAGTGTTTGATCACAAAC
AAGTCATTGGCGATGACGGGTTTCACTATGATCTGGTCTATCCATACTTCCTTCATAGTG
GAGACTATCTGAAGCGTCTGTTGAGTCATGAGTTTGCCTTGCAGTACCGTAAACATGAAA
CGCCCGAGCCACTGGAGACATTAAGTTCTCCGGCAGCGATGGTCAGCTTTTTCAATGATA
CGTTTGCCAGCGACTTCAAGGACTTCGACGCTGCCCAGGCAGCAGAGCCACTGTTCGGCG
CCGCGCTCCTCGATTTCTACTTGAAGAACGATATCAACCGAATCCAGCAAACCTACCCGC
AGCCGATGGTCAATACCAATGAGATGGCCAGGCGCCTGGCAGTGTTGAAGAAAAACCCGC
AGGCCGTGATCAGAGCGTACGACGACCGCTTCGAAAACATGCGTAACAGTACTTTCAACT
GTGCCTTTGATCCCCGCGAATCCAGCTTCGGTTACTCGTGCTCTGGATCATCAGTCATTT
TTCATCCTGTAGAAACCAACCAGGATATCCTAGCCGATGATGTCTGGCTGTTGCCCGGTG
TGTTCTATCGCGGCGCCTACATGCCAGTGCTTGAAGGCGTTGAAGTGTGGTTGGCCTCCT
TCACCAGCGACATGTCACGGGTCGAGATTGGTACAACCTTTGCGGCCGGTAGTGAGTTCA
AGGTGCGTTACCACTTTATTGTCGACACCCGTAAGAATACGGGCAAGACGTTGCACAACT
TCCTGCGTGCGTTTGCGACTATTTTCGGTGGCACCGGAGCGGCATTGAGCGTGACAGCCG
GGGGCAAAGACATTGTCGATGACGATAGCCTGATCCCTAGCATCCCCGGCACCCAGACCA
GTAACTTCAGTTGGGTCCGCGGCACCGTTCATGACCACAAGCAAGTCACGGATATACAAG
GCCAGCAGCATCCCTTAATTTATCCAGAGTTTACCCGACACTTCGACTTGTTCTTGCGGG
ACTACCTGCGCGGTGAACTTCCCGCCACCTTCAATGAGCCCGTTCCAGCGGATCAGGCAG
AGCCACCATTGGGTAATGATGCGGCGTTGATCGCCTACTTCAATGAAACGTTCGCAACCG
ATTACTCGATTGAAACCTACAAAGATGCCCAGTTCGGCCCTCAGGCCCTTATTTCGCGTT
TTGACCCACAAAAAGACAGCGAACTGCGGCCCCGTTCACCCCTGAGCGATGCGTTGTTCA
ACAATCGCCTGGAGAACTTCCGACGCAAACCGCGCAGCGTACTGGAGGCATTTGATAAGC
GCTTCGCCAACCTGGTGGTGGGGCAGCACTACGCTGCATTGAACGCGGCCGATTCAACAT
TGGGATTTGGTAGTGCCGGTGACGCGATTTTCAAGTTATCTAACCAAGGTGCGGAACAAA
AGGCCGATTGTGTGTGGCTAGTGCCCGGGTTAGCTGATGAATATACCGAGTTTCCGGCGC
TCGACGGAGTTCATACCTGGTGGGTGATGTTAAGTGCAGACAAAAAAACTGCCAGAGTCG
GTGTACAGCCAAAGTCAATGGAGGCCGGCTGGACGTTCCATAAAATTGTAGTCGATACCG
AGCGAAACAGCGGCAAATTAGTCCATCAACTAATCCAAGGGCTGGCAGGTACAAAAGAGG
TAGAAGTTTACCGCGAGGGTGAATTGATGCTGGACGACGACCAGCCGGTTGGTGAGTACC
AGCGACCAATGGGTTCCGCCTGGATGCGAGGGACAATCGACAGCTATAAAGAAGTGCATA
GCGACAATCGGAAAGACTACCGGCTCGCCCAACCCGAGTTTCTGAACAGCTCAGAATTCC
TCTACGCCATGCTGTCCAGGGGTGATTATCCTGACTTTCCGGGGTTGCAAGGTGAAACCG
GGGGGGATCGATATTTTCAGGATGATCAGGCAGTTGCACAATTTATTCAAAGTCATTACG
GATACCCTATCGAAGATCAGCAGTTGCATAAACCTATTCAAGGGAATAGCGAGTGGGCGG
ATTATTTCAACAAAGATTCCGAAGCCTTAGATCACCTGCGCTCTGAACTTGATCCGGTCT
TGTATGATCGACTGTTGTTCCTCTTGCAAACCAATCCAGACATGGTGTTTAACGCCTATG
ACAGCAGGTTTGCCAATCTCCGGGTGGGCCGGGATTTGGCGTCGCTTGACCCGGCGGACT
CTACATTGAGGTATTCCTGTGCCGGCGCCGTAGTATTTCAATTACAAAATCCACCCGCCA
GCACACTCAGTCGATCGGCAACGAGTCGCGCTGAGGTCCGCAGCGGCGATGTGAGTGCAA
CCAATATCCACCTCGTGCCAGGGTTGTTTGATGAGAGTAAAACAGCTCCTGCATTGTCAG
GTATTGAAGTTTGGACAGTGTCCATAAGTGCTGACAAAACGATCGCTCAGGTGGGCGTGG
GCGCGTTGGGCGGTACGGATACATTCAAGATTATTGTCGATACTACGAGAAATACGGCGG
AGTCTATTTATAAGCTCATTCAGGGCAAGGTTAAAGAAGTAACGCAAGTGCATTTGCATG
GTAGTGAGCTGAACAATGACGCGTCGATAGTCACACCTGCTGCAAACGCGTCGCCAGGGA
ATGTGTCTGCTAACTATGCTGGTGTCATGAATAGAGTGATTCATATCGACGAGCGTACAG
GGCAGGGCGCTCTCCGGCTGTCGTTAGCGAGCCTTTTGATGCACGGCCGAGAGCCCGTGT
ATGATGTGTGCCTGACCAGTGATTTAATTGAGCCAGTTTTAAACTTCATGCCGCATGGCA
CTTGGCACATTTCAGGCACTCATCAACATTTTAAGTTTGAGTTGAGGGGCGTGCCTTTGC
CAGGTGCAGTACCACTGGATTTGGATATCGAAATGGATGGTACTGGGCTCGCGCGCGGTG
CGGGGCTGGTAGTGGACGCGCTTGCGTTTGTCAAAGCCAAACGGGATTTGGCGGCGCTAC
TCGATAAACAAGATACCTTAACTGAGGCGGAACTTGATAAATTAACGCAGGCTGAACGTG
ATGAGCTGTCAAAAAAGGGTTCATTCAAATCGCACGAAACTGAAGACAGGTGTGTAGCGT
TAATCGCCAAGAATGGTGTTGCCCATGTCTTTGAGTGCTCGGGAGGCGGAGAGTCCGGGA
CGGACTCCAAAGTGTTCCTGAAATCATTGGTTTTTCCCTCCGGGCGCTCGCTAGAGTTCA
CCTGGGAAGATCGGAAATCCCAACCGAGGCTAGTGGGCGTTAAGGAGGGGGCAACGGACT
TGTTGGTAGCAACGTGGGCTGCCGACAAAGCCGGAGTGCATAGAATAAAAAGCCTGGTGG
TATTTCCCAATACCGATGAGCAATTCACTGGGTCCATTACCTATGAAGAAAACGCAATAA
TCGTCAGCTTCAAGGGTGCGGGGATTGATGCGGATGAGCTCGAGTATCAGATAGATACTT
TAAATAAAAGAATAAATCGTGTTGATGCCAAAGCACACTACGATATATTGCACACATTCG
ACAGGACGGTACGCATTGACGCTGAGTTGATCGCATACAACGAGCTTGAACAGGTAAAAA
GCTACACCATGAAACCGGCGAGTAATTGGGTGGGTACCGCGGGTGGTGGGTATGAACCAC
TGGTGGCAAATTATAATTATGCTGGCGATAGAGTGACGGTGGTGTACACGTTGGGCAACA
CCAAACCCAACGAAATTGAGCGGCGGATCTACGAGTTCAATGCTAGTGGTATCAAAGCCA
TTACTTCGATTGCCAATGGACAGACAACCACCGAGACGCGGGAAGTTGCTATCGATAAGG
CACTCATGACGGCAACAGTCACCACGTCCATCAAAGCCGGTGCCGCGGAAGCTGAAACAA
CGTTGCAGAAGTATGATGCACGAGGCAACCTGATATTTCTTCAGGAGGGCGATCAGGTCA
GCGAGTGGACCTATTTTAATGACTACGATCAATACACCGTTAGTTTAACGCCGGAGCGCG
TAAGTACTGCAAATGTGGGGAACTGGCCTGCCACCTGGGCGCCAGTGTTAGCGGATTACG
CTAATCCTATCGGCTGGGGCTTCTTGATTTTTGGCGACAGCGGCCTGACCTGGCACACGG
TGACACACACGAAGGTTAGTACTGCACCTACGGGTAGTAACTATGCCAAAACATCTTTCA
ATCTGCCTATTGATATCAACTATCCTGGCAGTGCTGAGGGGGTGTCGCCTCATGTTGAAT
CTGAACTTGTCTATCGTAAGTCTGGCGAAAGTAAACACGTCCAGCAATTGACCTATTTTG
GCTACGAGAAATTCACACCCGTCAAACACCCAGGGCTTTCCCGCACCCATGTTGTGGTGC
CATCGGTAAAACTAACGGTTGTCCAGCCGGCGTATGAGGAAGTTGATGTATCTGCTGCAC
AACTGATTGTGGCCCAAGCAGCAGCAAAAGCCTACATTGATAATCTGAATGCCCGAATCG
CAGACAAGAAAGCTTCCGACGAAGATAGAGATGCCTCTAGAACGGCTTTGGCCGATCTGA
ACACGCTGCTAGATGCCCAAAGTAAGTTCAATCGTACTGGTTATAAGCTTAAGACCCCTT
ACCAATCGGACACCATGCAAGTGGAGGCCCTGGCCTACGATAATGTCGTAAGCAGTGCAG
GTTTTGGGCAGGTCAAGGCGATCACTACGTACTGGCTGGATGATAAGGGCAAGAAGAAAG
AGGCGTCGACAGTCAGTACCACCTTTGAGTTCAGCAGCGACAGCGCCAAGCACACTATTA
CAACGAAGACCGTTGTCAAAACTGCCGACCCACTTGAAGTGAGCTCCAGTCGTACCTGCT
CAAGCCTGAGTGGGCGGCTTTGTCAGAGCACCGACACAGAGGGTATGAGCACTGCGCATG
AATATGACAACCGTGGCAAGGTTACTCGAACCACCATCACGAGCGGCGCAGAGACTCTCA
GTGATACCCTGTTCCATGTAGACGTAGTCGAGAAGGGGAAAAGAAACTACGTGACGCAAG
ATGTCCTGTCCAAGGCCGCCATCTGGATGGAATCCAGTTTTTCGGGCTTGATACAGCGGC
GAGCTGAAGCCAAGGACGGGGAGACCTGGCTGGAAATGGGCAGTTCGAAGTGCGATTCCC
GCGGTCGCCCATCCCACACCATTGAGCATGATTATGACAGTGCCGGTAAGAGGATCAGCA
CGCTCGAGACACTATATAATTATAAGGACGCGCTACACACCTGCGAAATCACCTACGCGT
TAAAGGATGGCAAGGGTGTGTCGCTTGATAGCCAGACAGTCACTTGGATGCGCAACAATC
ACACCACACGGATGGCGTGCGGTACGTTCGCGTATGAACAATCGTTTGCGGCCGGCGAGC
GAACCCTGACCACAACGTCCGGCCTTGGAGAGAAAGCGAATGGAAGGTTAAAGGTACAGA
CCGCGTTCGACCGTTTCGGCAAACCCCTTTCAGTCAAAAGTTATCGCGTCAAGGCGGGCG
TTGAAACCGAACTAAGCGCTATCGTTACTGACTATGGTGTCGATGGATTGCCTATTGGAA
AGACAGGAACGAGCGGGGGCACATCGTTTGCAACTACGTATGAATACGACCACTTCGGCC
GGCTCGTCAAACAAAACGATAACGGTAGGCTTATTCGTAACAGTTACTCGGGCAACGGTC
TCAGTTCAGCAGCGGCTGAAGCGAAACTGGTTAGCATCACTGAAGCCACGGAGGGAACTG
AGGCGACGGAGTCCAGCGTCACCTTAGGCACACAGCAGGTAGATGTGCTGGGGCGGATCA
CATCGCGTACTATCAATGGCACGCAACAGGCATTTGTATTCAAGGGCGCATCTAACTGGG
GTAGTACAGCTAAACTTGAAAAGCCAGGGGCGATCAAGGGTTATAAAGCCGAGATAGATT
CAACGGCTTGTATCTACACTGAGACCTGCCCGGTCCAAGCTACCCAGACAGGCAATGGCT
CGGATACGCTAACGACCTCAAGTACCTATAGCTATCGCGGCCGGTTGCTGAGTATTACTG
ACGTGGCGGGCTACACCACTTCCTATGTCTATGATGCCTTCGGGCGAGTGAAGGAGACGG
CTAGCGCTGCTTGTAAAACGACGTTGACGTATCGTGACGACGGTCACGTGCAGCAGGAGA
CAGTCCAAGACCTGCTCGGCGGTCATAGCATGACCACAGTTTACGACTATGACCTGACGG
GAAACGAAACCTCCCGAACTTTTTCACTCGACGGTCTTGCCACCCATAAGCTGACACGTG
AACTGGCGCTGGACGGTCGTCTGACTAAAAGTGTTCTAAGCCTGGATGACCAGGAACACT
CCAGTGACCAATACCAGTACAACAGCCAGGGGCGGTTGCTTAAGTGGAACGGCACCAACA
AGGCGTTTTTATACTCATCGACGCCGGTGAATGAGCAGACGTTCACCTACGATATATTAG
GTAATGTGGTGCAAACCCAACCTACACAAGTTAAAAGCGCCACCGATACATATCAGTGGA
GTCCGGTTATTAACCGTGAATTCGATCCAGATAAACCGGGTCTGTTGAAAAAACATAGTA
GTGATGTTATTTCCAGTGACGCTCAAGGACGTTGGATATATAACGGGGTCAGCTATTACG
CTAATGGTAAAGTCAAGCGTGTTGATTATACAGCCATAAATTATACAGGTATGGAGCTGG
GGTATGACGACCTGGGGCGAGTACGGGGTATGTACTTGGTTGGCGGTAATAATGTCCCCT
ATGGGGCGCAATTTCACTATCGTGGCGGAAGCGTCTATGCTCGTTCATCAATAATGGGGG
GGGAGCGACACGATCAAACCCTTCTCAATGATAGTAAAGGGTGCTATGTGCATCACTCAC
GCATCCGAAACAGCGTGGATAAAACTGATGCCTCGGAGACCAGCTTCGAGCTGCGGGACT
CGGCTGGCACTGTATTCGCAACGGTCAATCGATCCAAAGTAGTCACCTACCATACTTATT
CTCCGTACGGCATTGGTGGTAACAGTAGTTGGTTAGGTTTCAAGGGCGAAGCGAAGCTGT
TGGACGGTACTTATTACCTGGGCAGTGAACGGATTTACAATCCGGAGTACATGTCCTTTC
AGTCTCCCGATAGCTGGTATCCATTTGGACCTGTAGGTGCAGTTAGTTACGCTTATTGCG
CTGGAGACCCGGTCAACTTTCACGATCCCAGTGGCCACCGGGAAGTTGCACATTACACCT
ACGTTTCAACGTATCCGCTTATGTACACCCGCGAGTTCCGCTTGGGGCTAGCTGTCGCCG
GGCTACTGCTAGCACCTTTTACAGGGGCAAGTTCGCTACTGGTGTCGCTATCGGTCACAG
GCCTGGCGCTTGTTGCCTCGGCTTTTGAGATAGCGTCGACCGCGCTGGAGGAAAGTGATC
CAAAATTGTCTGAAACGCTGGGCTACGTTGGCTTGGGGTTGGGGATCGCTTCTGCCGTTG
GCGCATTTGGGGCATCGAAACTAGCCGCTCGGGGCGTTGGCCGTGTTGCAGCGGGGGCCG
GAGAGCAATATCGAGCGCATTATTTCTCGAATGTAAATCAGTACGTCCCTGTTATGCCTC
GAGGTACGCGATCGACACACTGGCATCAAATATCGATGCCTTCACCTACATACGGTGGCG
GGGTCAGACATATCTGGGGTGCTGACACTTCAATCACAGGCGGTCAAGTAATGACTCCTT
TGAGACAAATTGCTCGAAGGGGCTCGACAAGTGATGTTCACATTTTGACAGGTGTGCACG
GGCGCCGGGACGGTAATAATTGGCTGGACGCGGTAACGCCAACGGGAAGACCTACAGCAG
TAAGAGATCCCGCTCTTAATGAGTTTGATTTCTATTATCGCGATAATGGAGATTATGGGG
CGCTTGATGCCTTTGATCAAGAGCCTAGTGTTCAGCAGGCTTTGAACAAACGACAAATAT
TTGTTACCGACATCCGTTCAATGTTTGCGAGCGATCTGAATGCGATCGAGAAGGGATCAG
GACATTACATACATGCATATTGCTATGGGATAAATGACGAACGACTTCTGTATAACTATA
CCTTGCCACCGGCTACCAGTTATGCGTCCGCTCCACCCTACTATGGGGCGAATCCTATGC
CTCAGCATGTTTTCTATAATCCAAACTATCAACACATGGTTTACACTTGATAATTTGATT
TTGGTAAAGCTAGCCATGAGTGGTTCGGGCAATCGTAGACAGTAGCGTAACCAGAACTGC
CCACAGGCTGTCCCCTAACATACCAGAAACCGGCGAGTATTCCGGTTTCTGGTCATTAAT
TTGATTCAGCGCATGGGTATAGCTTGGCTCCGCTGCTCTGCCTCTACAGTGTTGTAGCTA
ATACGCGGCACTCCAGACAGGCGTTGTTCGAGCAGTGTTTTTAGCGACTCCCCACTGCCC
AAATAAGCATCCCCAAAATCATGCCCCCCCAACGCACTCGGATGCGCCACCACCTCCAGC
AACCCATCCGCCGGCGCCAACCCCGCGCGTAAATCCGCCGGCGTACATACATAATCCGCC
GTCGCCCCCGCCAACTGCTTCAAGCGCCGATTAAGCAACGTTTTGAACACCCGCTTCAGC
GGCCCGATGTTGTGCCCGAGGTTGCGCGCCAGCCGCACCGCAACGCCTTCACGTGCCGCA
AAGCGGGCGACAATCACGCCGATCGGCCAGATGTTGTGCACGTGCTGGTGCGAGTCCAGG
TGGCTGGGCATCAGGCCCTGGTTCAGGCAGTGTTGCCACTGCGCCTGCAGTTCCTGCTCG
ACTGCCTCGCGCTCGGCGCGGCTCAGGCGCAGGGTGCGTTGTTTCAGGCGCAGGTCGAAT
TCGCCGTTGGGCGCGCAGAAGCGTGGCTGCTGGCGAATGGCTTGGCTCAGCGGCCGGCCG
TAGGTGAGGTTGAAGTGCAGGCCGATGCGCCCGCGCAAGGCCGGCAGTTGCGCCAGGCTG
CAGGCGGCGCTGAAGGCCGGCATATTGGCCATGGCCGTGGCCGAGCTGATCAGCCCGGCC
TGGAAGGCATGCAGGATGACCGCGTTGGTGTGGGCGCTGAGGCCGAAGTCGTCAGCGTTG
ACTATGACCTGTGAGGGCATCCGGGTTCTCCTGTGGCGAGTCGGGCTCGGCGGCTGTGGC
CGAGGTTTTTTGGCGCAGGCGTTGCAACTGTGGC
>000011F|arrow
AACCCGCGCAGGCCGTCGATGCTGCCACCCAGGGCCTGCACCAGCGGCGCGCCGAAACCG
GCTACCACACGGCTGCCATCAACCTGCTGCAGCAGCGCATCGAGCACGCCCGGCAATGCA
GCGGGCGAGTGCAAGGTGAAGAACAGGTGGCGGGCCTGGGCGGGAACGGGGGCGGCGAGA
ATGCCTGGCTGAAACTGCATCGGGTATCGGGTCCTGGGGCAAAAGCGCCGATGCTACTGT
TTGCCGGGCATAAACCGCAAGATCCGTAATGGATATCGAAATCCTTGCCTACACTGGCGG
ACACCGCCTTCTTGTGAGTCCGCGCCATGACTGCATCGCCCTTGCTCAGTGCCTTCCTGC
CCATCGCCCTGGGTTTCATCATGCTCGGCCTGGGGCTGACCCTGACCCTGGCCGATTTTG
CCCGGGTGGTGAAGTTCCCCCGGCCGGTGCTGATCGGCCTGGCCTGCCAGATCCTGCTGC
TGCCGTTCATTTGCTTTCTGATCGCCAAGGGCTTTGGCCTGGCCCCTGCTTTGGCGGTAG
GCCTGATGCTGCTGGCCGCATCCCCTGGCGGCACCACCGCCAACCTGTTCAGCCACCTGG
CCCATGGTGACGTGGCCTTGAACGTGACCCTGACGGCGGTCAACTCGCTGATTGCGATCC
TGACCATGCCGCTGCTGGTCAACCTGTCGCTGGCCTACTTCATGGCCGCCGACCAGGCCA
TCCCGCTGCAGTTTGCCAAGGTGCTGCAGGTGTTTGCCATTGTCCTGGTGCCGGTGGCCA
TCGGCATGCTGATCCGCCGCCTGGCGCCGGGCTTTGCCGCGCGCATGGAGCGGCCGATGA
AGATCATCGCCGCGCTGTTTCTGGTATTCACGATTGTCCTGGCAATGGTCAAGGACTGGC
AGACCGTCGTCGACTATGCCCCGGTGGTAGGCGGCGCGGCGCTGTTGTTCAACCTGTTGA
GCCTGGGCATCGGCTACTGGCTGCCACGGCTGCTGAAAATCCCCAAGCGCCAGGCGATTG
CCATCGGCATGGAGATCGGCATCCATAACGGCACCCTGGCCATTGCCCTGGCGCTGAGCC
CGACCCTGCTGAACAACTCGACCATGGCCATACCGGCGGCAATCTACAGCTTGATCATGT
TCTTTACGGCGGCAGGCTTTGGCTGGTGGGTGAGCCGTGGACATGACCCCGACCCGGTTG
CAGCCGCAGTGCGCGATGAACTGCAATCCCGATGACAGCAGGCCCACACGAGTGTCCGTC
ATGAGCGAATTCATCTACTGCCATCCCGACCACAACCGCGCAGCCGATTACCGCCACTTG
CGCGTCTTGCCCAGCACCGGCGCCCTCGGTGCCGACGTCGAGGGCCTCGACTTGAACCAC
CTGGAGGACGCAGGCTGGGTCGAACTGCGCCAGGCGCTGCTGGCACACAAGGTGCTGTTC
ATTCGCGAGCAGAACCTGCGCCTTGCCGACCTTGAACGGGTCACCCGACAGTTCGGCGAA
TTCGGCCGCGAGCCCTACGTGACCACCATGGCCGACCATCCGCACGTGGTGCACGTGGTC
AAGGAGGCCGACGAGAAGGCACCCTTCGTGTTCGGTGGCGCCTGGCACAGCGACTGGACC
TTCCAGCAGCGCCCACCGGCCTACACCCTGCTCTACGGCCACGACATCCCGCCTTACGGT
GGCGATACCTGCTACGCCAACCTGGCACTGGCCTATCAATGGCTGTCAGCGGGCATGCAG
GCGCTGCTGGACACTCTCGATGCACTGCACAGCCCCGAGCGGGCCTACGGGGTCGGCGCC
AACCACAACGCCCTGCTGGAAAACATGGCCATCCACTATGGCAGCGACACCTCGCAGGAC
ATGCGCAGCCACCCGCTGGTGACCCGTCATCCGCAAACCGGCGAGAAGGTGCTGTTCATC
AACCCTGCCTACACCGTTGGCATCCAGGGTTTGCGCAGCGAAGAAGCCAGGCCGCTGCTC
GACTACCTGTTCAACCTGGCCAGCGCACCCGCTTTTACCTGCCGCATGCGCTGGCGTCAG
GGAACCCTGGCGATCTGGGACAACCGCAGCACCTGGCACCTGCCGATCGCTGACTACCAT
GGCATGCGCCGCGAGATGTTCCGGACCACGGTTGCCGGTGATGTGCCCAGGCGCTGAGAA
TCCGCCCGGGTTAGCGTTTCAGCACCTTCAGGCCCCGCGGTGGCGCGCCGTAGGTGCGGC
GAAACAGGCGGCTGAAATGGGCCTGGTCGTAGAAGCCCAGGTCCAGGGCAATTTCACTCA
AGGGCTGCCCGGCCAGCACCCGCGGCAAGGCCCGCTCCAGACGCAGGTGGGTCAACCATT
GCTGGGGCGGCAAGCCGCAGTGATTGCGAAAGCGGCGCAATAGCTGCCACGGGCTCAAAT
CAACGAATGCAGCCATTTCTTCCAGGCTCGGCGGCTGATCCAGGCGCGACTCCAGCCATT
CACGCAACTGCCGCCAACGCTGTGGATCAAAACCGTTGCTGTGCTCGTTCACTTTGAGGG
TGGAACCCAGCCCGAGCAGCAGCGCCAGGGTTTCCCACAGGTGACTTGCAAACGCCAGCG
GGTCGTGCTGCTGGTGCAAACCATTAAGCAGCTGCTGCAACTGCGGGTGGCGCAGTTGCA
AGGCATTGAGGTTGGGCAGGCCCTGGCGGCCGTCGCTCAGGTCACGGCTGACCTCGGCCA
GCCAGCCAGGATCAAGGGTCAGGATACGGATGCCATAGCCCTGGTCATCGGCACTGGCGC
CGTCGTGCACGTGCTCCGGGGCCATCAGCAGGATGTCCCCGGCCCCGGCCAGCTGGCGCG
TGCCGCCAGCGGCGTAGCGCTGCTGGCCGGTGACGATCAGGCCGATGTGGTACTCCAGGT
GAAAATGCCGGGGAAAGGCAAATTGCTGGTAACGGGCATCGATCAGGCGTACGCCTGGAT
GCCCGGGAGCCTGATGGACGACGCTATCCAACTAGCAGGCCGCGCGCCATTGGCGGATCT
GGTCGAGGGTTGCGGTGACGCCGCCACACACGATCACCAGCACCTTCTGGTGCTGCTTGA
GCTCGGCCGTGGGCGCGTACGCCAGGGCCAGGGCTGCACCGCAGGCGGGCTCGACCAGGA
TGCGCTGGTCGAGCAGGAACTGCTCGCAGGCGTCCAGCGCCGCCTGGTCACTGACCACAT
GGCTGACCACCGGCCGCTCCTGGCTCCACTCGAAGGCGCGCTGGCACACCTGCTTGGCCG
CCAGTGAGGTGGCCACGGTGTTGACCCCGTCCAGGGCCACCAGTTGCTTTTGCGCCATGG
CCGCGGCCAGTGAGGCGGCGCCGCTGGTTTCTACGGCAAATACCGGCACCTGGCCCCAGC
CGTTGCGCGCCAGGCCTTCACAGACCCCCGACAGCAAACCACCGCCGCCGACCGCGACCA
CTACCGCATCGGGCTTGAAGCGGGTAGCGGCGACTTCGTCGATCATGCTCGCGTGGCCTT
GCCACAGCAGCGGGTCGTCGAAGGGGTGGATATAGGCGTCATCCTCGCCCATCAGCGACA
GCGCCAGGGCATTGGCCTCGTGCCAGGCCTTGCCATGCACGATCACCTCGGCCTGTTCCT
GGCGAATCAGTTGCTTGGCCCGCTCGGTGGTGGTTTCCGGCACCACCACGGTCACCGCCA
GGCCGAGAATGCGCCCGGCCACGGCCACGGCGATGCCGGCATTACCGCCCGAGGACGACA
CGAAGCGGCGCTTGCCCTGCTGGGCATAGGCTTCACAGGCAGCGCCGATGCCGCGCAGCT
TGAACGAGCCGGAGGGCTGCAGCGCGTCGAGCTTCAGCCAGACCTCCAGGCCACTGGCCA
GGCTCAACGGACGCGAGGCGATCAACGGGGTTTCGATGTGCAGGCTCATACGCTTCTCCA
TGTACAGAACACTACTACCTTACGCATGCGGCACCGGACAATCTTGTATGAAATTGCGCG
CCTGCGGCTCAACCCCGGCGCCGCGCGCGCAATTGCTGCTTGATCTTGTGCATGGGCGGT
GCATACAGGAACCCGAACGAGACATTGTTATCCCGCCCCTTCAGCGCATGGTGGAGCATA
TGCGCGCGGTACAAGCGCTTGAGGTAACGGTTGCGCGGCCGTGGCGCAAACGGCCAGTGG
CGGTGGACGATGCCGTCATGGACGAACACGTAGATCACCCCGAACGCCGCCACGCCCGCC
CCTACCCACTGCAACGGCGCATGCCCGGCGCGGCCGATGGCCACCAGGGCCAAGGCGATC
AGGGCCAGGGCCAGCAGATAGACGTCGTTGGTTTCCAGCGCCCCCAGGTGCGGCTCATGG
TGCGAGCGATGCAGGAACCAGCCCCAGCCGTGCATGATGTAGCGATGCGCCAGGTAGCCG
ATGCCCTCCATGGCCGTCAGGGTGCAGAGAAATACAGCGAGGTTGAGGATCATGCGTCGA
GCTTCGCGTGGCTGGGCAGAAACGCCGCAAAGCCTACCACCTCGACCCTATTCGCGCACC
GTCACCGTCGCCGTGGTACCGGCCCGCAGGTCGGCTTTGCCGGCAAAGCCTGGGTCGATG
TCGATGCGCACCGGCACCCGCTGGGCCAGCTTCACCCAGGTGTAGCTGGGGTTGATGTTG
GCCAGCAGGCGGTTGCCAGGGGCGTTTTCGCGGTCGGTGATGGCGTAGGCGATGCTCTGC
ACCGTGCCCTGGAAGCGTTCGCCGCTCATCAGGGCGATGTCGACCTTGCTGCCCGGGTGG
ATGCGCGGCAGCTTGGTTTCCTCGAAATAGCCGCTGATATGGAACGAGCCGCTGTCGACC
AGGGCCAGTAAAGGTCCGCCGGCCGTGGCGTAGTCGCCCTGGCGGGTCAGCAGGTTGGTC
ACATAACCGCTGACCGGGGCAACAATCTGTGTGCGTTGCAGGTCAAGCTCGGCCTGGGTC
AAGGCGGCAGTGGCCAGTTGCACGTTGGCGGTGGCCAGGCTCAGGTTGGCCTGGCCGCGC
ATCAGTTCGGCCTGGGCCACGGCCACGTCGGTGCTGGATTTCTCCCATTCTTCACCGGAG
ATGGCAAAGCCCTGCTTGAGGGTGCGGCGCCGTTGTTCTTCGCTCTGGCGCTGCTTGAGC
AAGGCCTGGCTTGAGATGATCGCCGCCTGGGCCAGGCCTTCGCTGGCCCGCGCCACTTCG
ATGGCGCGGCGCGCATGTTCGACCGCCAGGGCATAGCGCTCGGGGTCGATTTGCAGCAGC
AACTGGCCTTGCTCGACGTGCTGGTTATCCGCCACCTTGAGGCTGACGATGCGCCCGGCG
ACATCCGCCGACAGCGTCACCACGTCGGCGCGCACCCGCGCATCGCGGGTCCAGGGCGCG
CGGGTGTAATGCTCCCAGGCAAACCAGCCAAGCAGCAGCGCCAGCACCACCACAACCAGG
GTCGAAACCTGGGCCACAAGTTTGTTCAAGGTTCAGCTCCCCATGTACAGGATGATCAAG
GCGCACAGGCAGGCGTACAGCGCGCCTTCAAACAATGCCGGATGCCAGACCCGCTGCATC
ACCCCAAGCTTTTGCAGCAGCCAGAGCACGGCGATCAACAGCGGTATGGCCAGCAGCAGG
GCCTGGGCGATCGGCGGCAGGTAGACGCCGCCAATCTCGAAATCAATGGGCAAGGGCCGG
GGCTCCTTCGGCAGCGGGTTCAAGGTAGGGGCTGTAGTGACGCAAAAAGCCTGCGATCAC
CAGCAAGGCCACACGAATGCGAAACAACGAACGCAACTGCTCGGCCGGCGCCTGCAGTTG
TTCGCCGTGCAGGTTGTCCAGGCGCTCGCCCAACGCCTGCAGGGTCTGCAGCAAGTCTGG
CAGCACCAGCGCGGTGCGCCCGGCGATATAGCGGCCGGTGTTGCGCAATACCTGCTCAAG
CTGCGCGCGCAGGGCCTCGGGCAGCAATGGGTTGGCCCTGCCCTGCTCCTGCAACTGGCG
CAAGGCCACGCCCAGGGCCATGCACGCCAGGTTGACCTCGAACAGCCCCCGCGAGCGCTC
ATCACGGGTCGCTGGCAGCAGGCCGATAATCAGGGTCAGGCGGTCGAGCATGCGGCTCTC
AAAAGCGAACTGGCGCGCGTCCGAGGCCGGGCCCTTGAGCAAGGCATACACCTGTTCGCG
GGTTTCACGAAACAGCCGTTCGATGCGCAATTGCGGGTTGAACGGGAAAATCCACGCATA
CACCATCAGCGACAACGCCGCGCCACACACATAGGCACCGGCGAATTCGAACCATTGCAT
CGCCGTGTTCTGCCAGGCGCCGATGTTCTGCGGGCCGAACAGCAAGAAGCTCGACAAGCC
CAGGCCCATGCCGATGCCGGCGGTCATCGGCCCCGACAGCCCCACCGCCACTACATAGAG
CAAGGGCAACAGCAACAGCGCGAGCATTTCGAAATCGACCACCTGCGGGATCAGCCAGAA
CTGGTACAGCGCCGACACCAGCAGCGCCAGGCCCAGGCCGCGGGCGTAGTTCTGCGCCGC
CATCAGCGGGCGCGGAAAGGTCGCCATCAACGAGCAGAGGATGCCCACCAGAATCATCCC
GGCGCGGGCGCCGTCCCAGGCGGTTTCGATCCAGATCAGCCCGGCCGCGACCAGGGCAAT
AAAGGCGCGGCTGGCGTTCATCGCCGCCAGGCGCCAGTCCAGGTGCAAGGGATTGCTGCG
GCCCTGGCGGTACAGGCAGTCGCCGGCACGGCCTTCCTGGATGGCATCGCTGAGTTCGAG
CATTTCGCCGAGCTGTTCGAGCAGCCGCGCCTGCTCCCAGCGCAAGGCCCAGGCCAATGA
GCGAAGCGGCGTTGGCAGGTCGCTTTGCAGCTGCTCGGCCTGTAGCGCGGCCTGGTCGAA
ACGCCGCTGCAAGGCGCTGAAATGCTCGCGTGCCTCGGCTGGCAAGGCCCGGCCCTGCCG
CGCCAGCTGGTCGAGAAAAGCCAGCTCGTCGGCCAGCAAGCGGCTGATGAACTCCGGGTA
ACTGCCCTGCCAGCGCTCGGCGATCATCAGCTTCTGGTTACGCAGCACCGTCAGCCGCGA
GCTGAGCAGCACCAACTGGTTGCCGAGCAGTTGCACCAGGCCGTTGGCCCCGCGCAAATG
CGGGGCGTCGAAGTACAGGTGGCGGCGCAGGCCTTCCAGGGCGCTGATCTCGCCAAGGAT
CTGCATCTGCCGCTTGCTGAACTCGGCCGCGCTCTCTTCACCGCGAATCGCCGCGGCGGC
ATGGCTGGCCATCAGCTTGATGAGGTTGTCGACCTTGGCAAAATAGCCCGTGGCCACTGC
CTGCGGCCGTGCACTGAGCAGGCTCACCGCACACACGCAGGCCACCGCCAGCAGGGTTTC
GGTGACCCGGGTAATGGCCAGCATCAGGGTGTTGTCCTGCTCGGGAATCGCCAGCATCGC
CACCACCACGGCGGTAAAGCCGCTGAGCACGAAGGCATGCGAGCTGGTGTAGCGCAGCAA
GGTGCCGCCGGCGGTACACAGGGCCAGCCACAGGGCCAGGGTGATAATGAACGGCAATGG
CGCCTGCGCGAATACCGCCATGATCAGCACCGCCACCGCCGCGCCGAGGGTGGTGCCGAG
CACCTGGGCGAAGCTGCGTTGCAGGGTCATGCCGCCCAGCGGCTGGCTGACGATGAACAC
CGCCATCACCGACCACTTCGGTTGGTCGAGGTCGAAGATGAACGCCAGGTACAGGGTCAA
CAGGCAGGCAACGATGGTCCGCAAGGCGAAGCGCAGGGTATCCGCACCGGGATGCAGCAC
CAGCCGCCAGTAATTGATCAAAGGTTGCACACAGGTCTCTCGAAAGTCCTTTCAGGGAAC
AGTAGCTTTTGAAGCGCACCTGGGAAAGACAACACGATGACCCACAGCGTTGCATATCTG
CAACGATCCGCTGCCAATGCAACAATTGTCATGTTTTTACCCTTGACCCTGCGCTGCCCG
AGGGTTAGTTTCTCGCCCGCATTTTTGCATGCCTACACAGGAGTCCTGCATTGGACAGTA
GCCCTAGTCGATTGCGACAGGTCCACACGGCGCGCTAGTTCAGCAGGTTCCCCCTGTCAC
TGGCACGCCGAACATGGCGGTCAGTGGCGATTCGCATCCCTTGTGGATGACAAATCCTCA
TTCTCCTTCCCGCACACCTTGCACCTTCACCGGTGTTGAAGGCCCGTGGCCCTGCGCATT
CTCTTTGTTCACGTACATCGCCCACTGGCGATGACAACGCGGCGTATTGCCGTGGATTCG
AGGTTTGCTATGGATTGGAAAGTATTTCTGCTGCGCGTCACCGTCGCGCTGGTACTCGGG
GCGCTGATTGGCGCCGAACGTCAACTGCGTCAGCGCCTGACCGGCCTGCGCACCAATGCC
CTGGTCAGCACCGGCGCCTGCCTGTTCGTGCTGATGACCCAGGCAGTGCCGGGCATGGCC
GCCACCGACGCTTCACGGGTTGCCGCCTATGTGGTCTCGGGCATTGGCTTTCTGGGCGGT
GGTGTGATCATGCGCGACGGCCTCAACGTACGCGGGCTGAACACCGCTGCGACGCTCTGG
TGCACCGCCGCCATTGGCGTGCTGTGCAGCCTGGGGCTGTTGCTGGAGGCGGCGCTGGGC
AGCTGCGTGGTGCTCTGCGCCAATATCCTGCTGCGCGACATCGCCCAGCGTCTGAATCAT
CAGGACGTGCTGCCGGCCAACGAGGCCGAGCAGCGCTTCGAGGTGCGCATCACCTGCCGC
GCCGAAGATGAAATCCAGGTGCGCAGCCTGATGCTGCACAGCTTCGGCAACGGCGGCCTG
CGCCTGCAGTCGCTGCACAGTGAAGACCTGGACAACCCGGCCAAGCTGGAAGTACGCGCC
GAGCTGATGGGCAGCCCCGATGCGCCCACCCAGCTGGAACGCCTGGTCAGCCGGGTGAGC
CTGGAGAAAGGCGTCAGCTCGGTGCGCTGGCAAGTGCACGAGCTGAGCGCCGATTAGCGG
CGTTCGTCCGACAGCGGGGTCGGCTGGTCGGGTTCGGGCAGGCGATCGTCCAGGGGCTGG
TCGTCGGGCACCCGCTCGACGTCCTCGGGCAGGTCGCGCCGCTGCGGGTCAGAGACATTC
GGGTCGCTGAGCGGATCGTGCTCGCGTTGCGGGTTGTTCAGCGGATCTTTCCACAGGGGT
TCATCGTCGGGACGTGGCTGGCTCATGGCAGTTACCTCGCAAGAGCGGCGCAAGAAATGC
GCGCCGTACAGGTTCGAGGCTGTGCGCGGGTCCGCAGTGCCACCCAGGCGATCAACGGCA
GGCCCGGGTAAATATGCTCAATCGCCAGCAAAATCCGCTGCAGCACCGGGCCGTCCTGGG
GGTATCGTGTAGCAAAATAATCAGCCAGAGGTGCACTGTGGCGTCCTATACCTTGCGTCA
ACTGAAGTATTTCGTCACCACCGTTGAATGCGGCAGCGTCGCCGAGGCGTCGCGCAAGCT
GTACATCGCCCAGCCGTCGATTTCCACGGCGGTCAAGGGCCTGGAAGACAGCTTCGGCGT
GCAGCTGTTCATCCGCCATCACGCCCAGGGCGTGTCGCTGACCCCCGGTGGCGCACGCTT
CTACCGCAAGGCCCAGGAACTGCTGCGTATGGCCCGCGAGTTCGAGCAGAACGCCCTGGC
CGACAACGACGTGGTCTGTGGCCAGATCGACATCGGCTGCTTCGAGACCGTCGCCCCGCT
CTACCTGCCGCGCTTGATCGCAGGCTTTCGCCAGCGTTTTCCGGGGGTGGAGATCCGCCT
GCAGGACGGCGAGCAGCAGGAACTGGTGCAAGGCCTGACCGGCGGGCGCTTCGACCTGGC
GATCTTCTACGAACATGACCTGGACAGCACCATTGAAACCGAAGCCCTGACCGCGCCCCA
GCGCCCCTATGCGCTAGTGCCGGCGGGCCATCGCTTTGCCGGGCAGAAGCAGGTCTCGAT
CAGGGACCTGGCCCTGGAGCCGATGATCCTCCTCGACGTGCAGCCCAGCCGCACTTATTT
CGTGAGTATTTTCGAAGAACTGCAACTGAGCCCGAACATCGTCTTCAGTTCGCCGTCGAT
CGAGATGGTCCGCGGCATGGTCGGCCAGGGCTTTGGCTTCGCCCTGCTGGTGACCAAGCC
CCATGGCCACAGCACCTATGATGGCCAGGAAGTGGTCTGTGTGGAGATTGCCGAGGATGT
CACCGGCTCCGCGCTGGTGGCCGGCTGGCTCAAGCGTGCGCAGCTGACCAAGCCTGCGCA
GTTGTTTGTCGATTACTGCAAGGAGCAGTTTGCGGCCTGGCTGGCTTAGGGTTCAACCGC
ATCGCGGGTCAAGCCCGCTCCCACAGCGGTTGACCTATAGGAGCTGGCCTTGCCAATCAG
CCTCAGCGCGCCGCCCAGGCGTTGAAGCGCTGCTCCAGCTCCTCGCCATGGTCCACCCAG
AACCCGGCATCCACCGCCCGCGCCCCGGCCAGGTTGGCCTCGGCGGTCGGCAACTGTTGC
TGGACATTCGCCGGCAGCAGCTTCAGCGCCTCGCGGTGCACCGGCCCGTAGGGTATCTCC
TCGGAAAACACCTTCTGGGTTTGTGGCTGGCTGGCAAAGGCAATGAAGTCCTCGGCCAGG
GCCTTGTTCGGCGTGCCCTTGACCACCGCCCAGTATTCCGGGTCGTACAGGCTTTGCGGC
CAGACGATACTGAGCTTCATGCCCTCTTTCTGCGCCGAGGCGATCCGGCCGTTGTAGGCC
GCGCTCATGACCACGTCACCGGCAATCAGCCACTGCGCCGGTTGCGCGCCGGCTTCCCAC
CACTGGATATTGCCCTTGATCTGGTCCAGTTTGGCAAAGGCCCGGCTCACCCCTTGCGGC
GTACCGAGCACTTCATACAGCTGCTCGGGCTTGACCCCGTCGGCGAGCAAGGCGATCTCC
AGGGTGTACTTGGCACCCTTGCGCAAGCCGCGCTTGCCAGGGAAGTCGGCAACGTTCCAG
AAGTCCGCCCAGGAACTCGGCGCCTTGGCCAGCTTGCCGTTGTCGTAGGCCATGACCATC
GACCAGACGTAGGTGGCCACCCCGCATTCTCTGAGGGTGCCCGGGACGAACTGCGCCGGG
TCACCGAAGCGCGCCGGATCGAGGCGCTCGAACAGGCCTTCGTCGCAGCCGCGCAACAGC
TCCGGGCTCTCGACCTCGACCACGTCCCAGCTGGTATGGCCGACATCGACCATGGCCTTG
ATTTTCGACAGCTCACCGTTGTACTCGCCGGCAACCACGCGTCCTGCGCCGCTGGCGTTG
AAAGGTTGGAAGTAGGCCTTGTTCTGGGCCTGCTTGGTGGCGCCGCCAAAGGAGATGACG
GTGAGGTTCTGCGGCGCAGCCGACACCGCGCTGCACAGCACAACCAGGGCAAAGGGAACA
CAGCAACGCAAGGATCTGGACATGAAGCGGTTCCTCTAATAGGCCGGCACGCCCGCGCGC
GCCGGCCACTTTTGGGTTTACAGGCGACCGAATTCGCGGGCGGTACGGTCTACAGCGGTA
CGGGTCTTGTCGACCAGTTCATCGATGTCGGCGTGGCTGGCCACCAGGGCCGGGGCCATG
ATCATCCGGCCCAGGGTCGAGCGAATGATCAGGCCCTCTTCAAAGCCGAGGGTGCGGCAA
CGCCAGGCCATGTCGTTTTCGTTGGCAAAGCGCTTGCGGCTGGCCTTGTCTTCGGCGAAC
TGCAAGGCCGCAACCAGGCCTGCGCCCTGCACCTCGCCAATCAGCGGGTGGTTGCCGAAC
ACTTCGCGCAGGCAACGCTGCAGGTAGGGGCCGGTCTCGTGCTTGACGCGGCTGACGATG
CCTTCGTCGCGCAGCGCCTTGAGGTTGGCAATTGCTACCGCTGCCGCCACCGGGTGACCG
GAATAGGTCAGGCCGTGGGCGAATACCCCGCCCTGCTCCACCAGCACCTCGGCCATGCGC
TTGGACAGAATCAGGCCGCCCATGGGGATGTAGCCGCTGGTCAGGCCCTTGGCGATCGAC
AGGGTGTCGGGCTCGAAACCAAAATGCTGGTGGGCGAACCACTCGCCGGTGCGGCCAAAG
CCGCCGATGACTTCATCGGCGCACAGCAGCACGTCGTACTGCCGGCAGATGCGCTGAATT
TCTGGCCAGTAGCTTTCTGGCGGGAAGATCATGCCGCCGGCGCCCTGGAAGGGTTCGGCA
ACAAACGCGGCGACGTTGTCGGCGCCAAGTTCGAGGATCTTCTCTTCCAGTTGGCGCGCC
GCGCGCAGGCCGAATTCGGCCGGGGTCAGGTCGCCCTCGTGGGCAAACCAGTACGGCTCG
TCAATGTGCGCAACATCGGGGATCACCCCGCCCATGTCGTGCATGAACTTCATCCCGCCC
AGCGCTGTGGCGCCCAGGGTCGAGCCGTGGTAGCCGTTCCAGCGGCCGATCATGATCTTC
TTCTGCGCCTTGCCGAGGATCTGCCAGTAGCGGCGCACGGTACGGATCAGCACCTCGTTG
GCTTCAGAGCCGGAGTTGGTGTAGATCGCGTGGCTGTAGTGCGCCGGCAGCAGGCTGAAC
AGCAGCTCCGAGAGCTCGACCACCGCCGGGTGGGTGGTGTGGAAGAACATGTTGTAGTAC
GGCAGTTGCTCCAGCTGCTGGCTGGCGGCTGCGGCCAGGTCCTTGCGGCCATAGCCGAGG
TTGGTGCACCACAGCCCCGACATGCCGTCCAGGTAGCGCTTGCCATCGTTGTCCCACAAT
GCCAGGCCTTCGCCACGGACGATCACCCGCGGGCCTTCAGCGTTCAGCGCCTTCTGGTCG
AGAAAGGCATGAATGTGGTGCGCGGCATCCGCTGCCTGGTAATCGCCGGTGCTACGGGCA
GGTTTGACGTGAGCGGTCATTGCGAATCTCCTTGCGGGTCTTTATCGGTTTGAGTGCCCA
GCACGCTTGCCAGCGGCTCGGGCTTGAACAGTGGCTTGCCCATCACGCCCTTGATCCACA
GCACGGCGATGATCGAGACGATCAGCAGCACCAGGCCTGCGTAGGCAAAAATCGAAAAGG
TCATGTCCGGGCTGGGCGAGACGTTCCAGATCGCAAACAGCATGCCGGCGATGCCAAACA
GCTGCGGCAGCGGGTAGAACGGCGTGCGGAACGGCCGCGCCACCTGCGGGTAGCGCCGGC
GCAGGGCAATGACGTTGACGTGGGTGATGATGTAGGCCAGCAGCCAGGCCAGGGCGGCCG
ACAACAGCAGCTGATTGATGGCATCGGCATGGTCGTGCATCAGCAGCAATGGCAGGCCGG
TGACCGCGGCAATGAACAGCACCGCCACCCAGGGCGCGCCGGTGCGCTTGCCCTGGCGCT
TGAACACGCCGAAGGCCTGGCCGTTGCGGGCCATGCCATAAAGCATGCGCGGGATCGCCG
CCAGCGAACTGTTGAGGGTGCTGCAGGTGGCGGTGATCGCGGCGGTAACCAAAAACACTT
TGCCGGCCTCCCCGAACACCGTGGTGGCGAACAGGTAATGCGGCAGGCCGTTGCTGGCCA
GCTCCGCCTGCGGCACGGTGAGCAAGGCGCCCAGGCCGTACAGGCAGATGATCACGAAGA
TGATGGTCAGGCCGAGCATCATCGAGCCCGGGATGTTGCGCTCCGGGCGGCGGGTTTCTT
CTACCAGCGGGCAGACGAACTCGGCGCCGACAAAGCCCCACACCGCCATCGCGGTCAGGG
CGATCACCCCCAGGCCCAACGGGTTCCAGTGGGCGCTGTCGAACAGCGCCGGGTTGGGCG
CGACGATGTCGCTGTTCATCGCGCTCAGGCCCATCACCAGCAGCACCACGGTCATCACCA
CCGCCAGCACGGTTTGCAGGCGGGCGAAGATGTCGATGTTGAACAGGTTGAGCACAGTGA
ACAGCGCCAGTACACCCAGGGCCACGGTAAGCGGTGGCATCGAGTGTGGGTAGACCTTGT
CGATGATGAACTCCATCAGCAACAGCTCGGCCGACAGCGCGAACATCGCCACCACGATAT
AGCCGGAAAAGGTCGCGAGGATCGCCGGGAACTGGCCGATGGCGACTTCGGTGTAGCTGC
TCAGGCTGCCGGCGCGGGGGATCATCAGCGCCAGTTCCGAGAACGAACAGGCGTAACTCA
GGGCCAGCAGGTAAGCCAGGCCCAGCGGCACGATGAAGCCCAGGCCGGCGATGCCGACGC
CTTGCAGCATCAGCACCATGACGCCCTGAGACACCACCAGGCCGATGGCCACCGCCAGCA
GCGCGGTAAGGCCGAGTTTCTTGCGACTTGCAGGCGGCGCCAGGGCGCCGGTTTGCACGC
TTGCATTGCTGTTCATCGGGTGCTCCGAATTGTTGTTATTAGGTGTTGCCTGTGCTGGCC
TCATCGCGGGTCAAGCCCGCTCCCACAGGCCATCAGCCGCGCAGCTGAATCCAGGTCGTT
TTCAACTGCGTGTACTTGTCGAACGAATGCAGCGACAGATCGCGGCCAAAGCCCGACTGC
TTGCCGCCGCCAAAGGGCACGCAGACGTCCAGGGCATCGACGGTATTGACCGACACGGTG
CCGGCATTCAGCCGCCGCGCAACCCGGTGGGCGCGGTTGAGGTCGTCGGTCCACAGCGAC
GCCGCCAGGCCATAGATGTGATCGTTGGCCATGGCCACCGCCTGGTCTTCGTCATCGAAC
ACGCTGACCGCCAGCACCGGGCCGAACACTTCTTCGCGGGCCAGGGTCATGTCGGCAGTG
ACGCCGGTGAAAATCGTCGGCTCGATGAAGTTGCTCGAACCGTCGAAACTCAGCTGCCGA
CCACCACACACCAGTTGCGCGCCTTCAGCCTGGGCCTGCTCGATGTAGTGCATGATCCGC
TGCGCCTGGCGGCTGTCGACAATGGCCCCGGCCCGGCTTGCCGGGTTCAGCGGATTGCCC
GGCAGCCACTGGCGCGCCTTGCCGATCAGCCGCTCGATGAACGCGTCGGCGATCGAGCGC
TGCAGCAGCAGGCGCGAGTTGGCCGAGCAGACTTCGCCCTGGTTGAAGAAGATGCCGAAC
GCGGCTTTCTCGGCCGCCAGGTCCAGGTCCTGGCAATCGGCGAACACCAGGTTCGGGCTT
TTGCCGCCGCATTCCAGCCACACCTGCTTGAGGTTCGACTGCGCGGCGTATTGCATGAAG
TACTTGCCGACTTCGGTGGAGCCGGTAAACACCAGGGCATCGACGTCCATGTGCAGGCCC
AGGGCGCGACCGGCCTGCTCGCCCAGCCCCGGCACCACGTTGAGCACGCCCTTGGGCAGG
CCCGCTTCAATTGCAAGCTCTGCCAGGCGCAGCGCCGAGAACGGCGACTGCTCGGCGGGC
TTGAGCACCACGCTGTTACCGGCGGCCAACGCCGGGGCGAGTTTCCAGGCGGCCATGTCC
AGCGGGAAATTCCACGGCACCACCGCCCCGATCACCCCCAGCGGCACGCGGGTGATGGTC
GCCAGGGCATTGCTGGCGGTCGGCGCCACCTGGTCGTAGAGCTTGTCGAGGCTTTCGCCG
TACCAGGCGAACACATGGGCCGCGCCGGGCACGTCGATGTTCCAGGCATCCATCACCGGC
TTGCCCATGCTCAGCGAGTCGAGCAAGGCCAGTTCGGCGCGGTGCTCAAGCATCAACTGC
GCCAGGCGCAGCAGCACGGTTTTGCGCGCGCCGGGTGCCATCTTCGCCCAGGGGCCTTGT
TCGAACGCCTGGCGAGCGCTGCTTACCGCCTGGTCAACTTCAGCCTGGCCACAGGCGGCG
ACCTGGGCCAGCAGCTTGCCGGTGGCCGGGTTGATGACATCGAATCGCGCCCCGCTTGCG
GCCTGACAGGCCTCGCCTTGAATAAATGCGCTGTCGATCAGGCGCTGCTGTTGCGCCAGG
CTGGTCCACTGGTTGAAATCGTTCACTGCAGACTCCTTGTTGTTATCCGTTGTTGGAGAG
GTATTCGGCCAGGCGATCCATCAGGCGGTCACAGGCCGCCATCTGCTCGACGCTGACAAA
TTCATCCGGCTTGTGACCCTGCTCCATGCTGCCCGGCCCGCACACCACCGCCGGGATTCC
GGCCTCATCGAACAGGCCGCCTTCGGTGCCAAAGGCCACGGTGCTGAAGGCATCGCTGCC
ACACAGCTGCGCGACCAGTTGCGCTGCGCCGCTCTCAGGTGCGGTGGCCAGGCCCGGGTA
GGCCGAGATCGCTTCGAAGCGGATCGCCGTGTCAGCCTTGACCGCCTGCATGGCCGGCAG
CAGGGTGTGCTGCGCGTAGGTGTGCAGCTCGTCCACCACCGCCTGCGGTTCGAACGCCGG
CAAGGCACGCACTTCAAAGTCGAAGCGGCAATCGGCTGGGACGATGTTCAGCGCCGTACC
GCCCTGGATCACCCCGACCTGCACGGTGGAAAACGCCGGGTCAAAGCGTTGATCGTGATG
CTGCGGCGCGGCCAGGCGCTGGCCGATCTCGCCCAGGCGAGCGATCAGTCGCGCTGCCTG
CTCGATGGCGTTGACGCCATACGGCGCATAGGCCGAATGGCACGGCGCGCCGTGTACATG
GCAACGCATGGCCAGCTTGCCCTTGTGGCCAAGCACCGGTTTGAGCTCGGTCGGCTCGCC
AATCAGGCACAAGGCCGGTTGCGCGATGCGCTGGGGCAGCACCTCGAGCAGGCTGCGTAC
GCCCAGGCAGCCGACTTCCTCGTCATACGAGAACGCCAGGTGCACCGGCCGGCGCAGCGG
GCTTTTAAGAAACAGCGGCACCGCTGCCAGTACCGAAGCCAGGTAGCCTTTCATGTCGGC
GGCGCCGCGGCCGTACAGCTTGCCGTCGCGCTCGGTGAGGCTGAACGGCTCGACGGTCCA
CGCCTGGCCGTCCACCGGCACCACATCGGTATGGCCCGACAGCACCACGCCGCCCGCCAC
TGCCGGGCCAATGCTGGCCAGCAGGTTGGCCTTGGTCCGCTGCGTGTTGTAGATCAGCTC
GCAGCTCACACCCAGGCCGTGCAGGTAGTCGCGGACGAACTCGATCAAGGCCAGGTTCGA
ATCGCGGCTGACCGTGGCAAAGCCGATCAGGCTGGCCAACAATGCACGGCTGCGCAGCTC
ACTCATCGCCCGGCACTCCGTAGCGTGGCGCCAGGGTCGGGTTGAGGGCGCGGGTCAGGT
AGTCCTGCAACTGCGGCTCATAGGCGTTCCAGAGCTTGCCCAATTCGCCGATGGGGTTGT
CCTCAGCCCAGTCGACGCGCAGGTCAACGATCGGCCAGACCAGCTCGCCGACCACCGACA
GCGCCGCCGAATGCACCGCCCCGGCTTCGCCGCCAGCGTCCTGGCCGGCCTCAAGGGCGG
TCAGCAAACGCGCGGCCAGGCAGCCTTCGCTACGCTCGAAGGCCTCGACCATGCGCTCGA
TCACCGCGCTGTTGGCCAGCAGGTTGCCGGCGGCCACGCATTGTTCGCCGGCCACGGCAT
GGTTGATGCCCAGCGCATGATTGCCGCTGAACACCGCGGTGCGGCCCTGGGCATCGACCA
CTGCCACCTGGCGGTACTGGCTGTAGCCGTTGCGGGTCAAGGCGCGGTCCAGGGCCTGGT
GCGGCGCCAGGCCTTCGTCCAGGCCATCGAGGATCTGCGGGCCGAGGGCCGGCAAGGTGA
TGTTCTGGCTCGACACCGCACCGACGCCTGAGCGCAGCCACGGGCAGCGAGCACCAACGG
CGATGCTTGAAGAGCTGATGGCAATGCCCAGCTGGCCGGTTTCGGCGCAGCGGCCAACGA
TGGAGAAGGTCATGGCACGCTCCTTATTCGGGGATGACCGCGATCACGTCGATTTCCATC
AGCCACTGCGGCTGGCCGAGGGCGCTGACCACCAGGCCGGTGGAGATCGGGAACACGCCC
TTGAGCCATTTACCGACTTCCTGGTACACCGGCTCGCGATAGCGCGGGTCGATCAGGTAG
GTGGTGGTCTTGACGATATGGCTGAGGTCGCTGCCGGCCTCCTCCAGCAGTTGCTTGACG
TTGCGCATGGCCTGCTCGGCTTGCGCCCGCGGGTCACCCAGGCCGACCAGCTGGCCATTG
AAGTCGGTACCCACCTGGCCGCGCACATACACGGTGTTGCCGGCACGCACGGCCTGGCAC
AGGTCGTTGTCCAGGGTCTGGTTGGGGTAGGTGTCTTTGGTATTGAACATGCGAATACGG
GTATGAGTAGGCATCAACGGGCTCCCATGAGGCTGGCTGGTTGGCTGGACGCTTGCTGTT
CGGCCTGGCGCTGCGAAGCGTCGCGGTAATTGAGGTAGGTGCGCTGTTTGGCGATGTGAT
CGGCGATGTGCTTGGCGTCGTGCCACACCCCCCAGATAAACGCCGAGCCGCGCCGCGACA
GCCAAGGCAGGCCGACGAAGTACACCCCCGGCTCGCTGGACACGCCGCGCTGGTGCCGGG
GCTTGCCGTTGTCCTTGAAGGCGTCGACCTGCAGCCAGCTGTAGTCCACCGAATAGCCGG
TGGCCCAGATGATGGTGCCGACCCCGGCCTTGGCCAGGTCGAGTTCCAGCAACGGCTGGG
TCAGGCACTGCGGGTCAGGGAGAATTTCCCGCGCTTGCGGCTCTTGCGGCAGGTCCAGGC
CATTGCGGGCAATGTAGGCGTCGGCGGCATCGAGCAGCGCCAGGTAGTTCTCGTCGCCGC
GGGCGATGTTTTCGGCCAGGTTGGCTTCAAAGCTGACCACGCCGTTATCAAAGCCCTTGG
TCAGGCCGACCAGGGTCATGCCTTGTTGGGCCAGGCGGCGAAAATCCACGGTGTGGCCGC
CGCGCGCACCGCTGACGGCGATGGTCACGTGCTCCTTGCCCGGCTGCATGGTCTCGGCAT
CCCACTCGCCGAGCACCCCCAGCCACCAGCAGAAGTCACGGTTGCGGTAGGCCCGTGGCG
GCCGGTCGTGGGCGCCGACCGAGAGGTACACCTGCTTGCCGGCACGCTGCAGTTCATCGG
CGATCTGCACCCCCGATGAGCCGGCGCCAACCACCAGCACCGCGCCTTCAGGCAACTGCT
GCGGGTTGCGGTAGGCGGCCGAGTGCATCTGCAATACGTTCGACTGCTTCGGCGCAATCG
GCGGGATCACCGGGCGCTGGAACGGGCCGGTGGCAACCACCACCTGCTGGGCCTCGATCA
CGCCATCGCTGGTGTGCACGGTGAACCCCGGACGATCGCTGTTGCGCAGTACCTGGGTAA
CTTCGACGCCAGTGCGGATCGGTGCGTTGAATTTGCGCGCGTAGGCTTCGAAGTAATCGG
CCACCTGGTCTTTACCAGCGAAGGCGTCCGGGTCGAGGCCGTCGAACTCCAGGCCCGGGA
AGCGGTCGTGCCAGGCCGGCCCATTGGCCACCAGCGAATCCCAGCGACCGGTGCGCCAGG
CTTCGGCGATACGGTTGCGCTCCAGCACCAGGTGCGGCACGCCCAGGCGGCTCAGGTGTT
CACTCATGGCCACGCCGGCTTGCCCGGCGCCCACTACGAGCGTATCGATCTTGGTTTTAT
TGGTTGTCATGTCTGCGCCCTACTGAGTTGTCCCACGCGGGTGGCCGTGGGAGGGTGTAG
GTCGCATTCTGGGAGAGCGCGAAGAAAGGCGAAATTATGATTTTTGTGGTTGTTGGAGAG
TAAAAAACTAAGGGCTGCGTTGCAGCCCTTCGCCGGCAAGGCCGGTTCCCACAGGGACTC
GCTAGTACAGGCGCGCTTTGACCAGCGGCCTGATCAGATAATTGAGCACTGTGCGCTTGC
CGCTGAGGATATCCACCTCGGCAACCATGCCAGGGATGATCGGCAGCACCTCATCGCCCT
TCTTCAGCTGGCTGCCGTCGGTTTTGATCAGCACCTGGTAGTACGACTCTTTGCCGCGCG
GGGTGTCTTCCTCGATGGTGTCGGCGCTGATCTGCTCCAGGGTGCCCTTGAGGTCGCCAT
AGATGGAGAAGTCGTAGGCGGTGATCTTGACCTTGGCCGGCATGCCCGGCACCAGGAAGG
CCACGTCCCGCGGCTTGATTCGCGCCTCGACCAGCAGGCGCTCTTCTACCGGGATCACCT
CCATGATCGCCTCGCCCGGCTGGATCACCCCGCCGCGGGTGTTGATCAGCACGGTGTTGA
CCCGCCCGCGCACCGGCGACAGGATCTCGGTGCGGCGCAACTGGTCCTGGCGCTGCTGGA
TGATCGGCTCCAGGGCGCTGAGGTCGGCCTTGCGCTGCGAGCGTTCGGTGTAGGCGTCCT
GGAAGTAGGTGTTCTTCAGCTCGGTGAGCTTGCCGTTGAGGGTGGCGATGTCCTGGCTGA
GTTTCAATGCCTCCATCTGGCTGACCGCGCGCTTGGCCACCAGCGGGCGCACCAGGTCGA
GCTGGCTCTGGGCCAGGCGGATCTGCGCCTGGATCGAGCGGGTGTTTTCCAGCAACTTGC
CGCGCCGCGACTTGAACAGCTCGCGCTCGGAGCGCGCCAACGGGCTGTCGGGGTCGACCC
CGGGGCCAAACTCAATGCGTTCCTTGCCCAGCACCTCGGCATCCAGGCGGGCAATCGCCG
CGCGCAGGCCGTCGGCCTGGTTGGTCGACTCCTGGACGTTGGTCAGAAAACGCGTTTCAT
CCAGGCGCACCAGCGGCTGGCCAACCTCCACCAGCTCGCCCTCCTTGACCAGCAGGCGGT
CGAGGATGCCGCCTTCCAGGCTCTGGATCTTCTGGATGCGGCTGTACGGCACCACCCGAC
CATCGCCACGGGTGACCTCGTCGAGCTCGGCCCAGGCCGCCCAGGCGATAGCGATGAGGA
TGCAGGCCAGCAACAGCCACAACAGCGGCCGGTACACCGGGTGGGTCACCGCCAGCAGCG
GGTCGGCCAGCTCGCGGCGCAGTTTCGCCGCCTTGCGCTCAGAGTCCATGTGCACCTCCT
GCGGCCTGTGGGGCCTGTACCTGACTGCCCTGCACCACCTGGTCCAGCGGGCCATCCATG
ATCACCCGGCCCTGGCGCAGCACCACCGCGCGCTCGACCAGGGCAAGCATGCTTTTTTTG
TGCGTGGTGATGATCAGGGTACGTTTGCCCAGCCATTGCTGCAGGTAGTCGATCACCTGT
TTTTCGCTGGTCTGGTCGAAGGCTGCGGTGGGTTCGTCGAGCAGCAGTATTGGCGGGTCT
TGCAGCAGTACCCGGGCCAGGCCCACGGCCTGGCGCTGGCCGCCAGACAAACTGGCGTTG
CCCTGCAGCGGCATGTCCAGGCCCAGCGAATGGCTGCGCACGAAAGCGCCGAGGCCGACG
CCGTCGAGGGTTTCCAGCAGTTCGTCATCGCTCAGGGCGGCGCTTTCGAGGTTGAGGTTG
TCGCGCAGGCTGCCCTGGAACAACGCCACCTCCTGGGGCAGGTAGCCAATACCGCGCTGG
CGGTCGGCCGGGTCGATCTGGCTGAGGGCGACGTCATCGAGCAGCAGGCGCCCGGCCTGG
GCATCGAGCAAGCCGCTGAGCAGGCGCAGCAGGGTCGACTTGCCGGCGCCGTTGCCGCCC
AGCAGCGCTACCCGCTCGCCGGCCTGGATGGTCAGTGCCTGGATGTCCACCACCGGCGGG
CTGTCACCGTGGCTCAGGCGCACGCCTTCAAGGCGAAAGTGCCCGTGCAAGTGCGGCTTG
TGCACGAAGCGCTTGCCCTGGGGCCGCTCCTGCTCGGCGGCCATCAACTGGTCGAGGCCT
TCCATGGCCACCTTGGTGTGCTGCCAGCGCCCGAGAATGCCAGCCGCCTGGGACAGCGGC
GCAATGGCTCGCGAGGCGAGGATCGAACAGGCCACCAGGGCACCGACGGTCATCGCCCCT
TCGCTGATGCGGTAGACACCGAACACCACCACGCCGACATAGCACAATTGCTGGACGATG
CTCGAGGCGTAGCTCAGGCTCGAGGCCAGGGCGTGGGTTTTCATTGCCGTGCTCGAAAGC
TCGCCGGTCAGGGTTTCCCACTGCTGCAGGCAACGGCCTTCGGCGCGGGTGGCCTTGACC
GTTTCCAGGTGCTCGAAGGCTTCCAGCAGTACGCCGTTTTTCATCGCCCCTTCGCGCAGG
TTCTGCCGCGACAGATTACCCAGCAGGCGCTGGGTCAGCAGCCCCGGCAGTACCATCAGC
ACACAGGCGACGATCGGTACCCAGACCACCTGGCCGCCGATCAGGGCAATGATCAACAAA
AAGATCAGTACGAACGGCAAGTCGCTGATCAGCGCGGCGCTGGATGAGGTGAAGAACTCG
CGCACCGACTCGAACTCGCGCACCTGGGTGCTGAAGGCGCCCATGGACGCCGGCTTGGCG
GCGATCCGCGTGCTCAGCACCCGCGAGAACAACAGGCTGGAGAGCTGCAGGTCGAGGCGC
TTGCCCAGCACGTTGAGCAAATGCCCGCGCATGATCCGCAGCACGCCGTCGAGGACAATC
GCCAGGGCCACGCCGCTGGCCAGAATCCACAGGGTGTCGAAGGCGGCGTTGGGCACCACG
CGGTCATACACCTGCATGGCGAACAGCGCCGAGGCAATCGCCAGGACGTTGGCCACCAGG
GCGGCGGCGGCCACTTCGGCGTAAGAACGCCAGAGCTTTTTCAGCGGGCCGAAAAACCAG
TGCTCGGGCACCGCCCTGGCGTAATCCCCTACCCGCTCGTCGGCGCGAAACCGGCACTTG
GCGAACACCGCCGTGCCGCTGTACAGCGCCGCCAGTTCAGCCAGGGGCAAACGCTCGCCG
CCGCCATCGCTCTGCGGTACCAGCACCTGAGCGTGCTCAGCGTCGAGCTTGACCAGCACC
AGGCTGCGCCCGTCGTTAAGCAGCAACAGCGCGGGCAGCAGGTAGTTGTCCATCTGCGCC
AGCGGCAATTGATCGACCCGCGCGGTGATATCGGCGCGGCGCAACGCCCGGGCGACCATG
CGCAGCGGCAGGCGGCCGTGCTCCAACGGCAAGCCGTCGACCAGCTCGGCATCGCCCAGC
GGCCGCCCCAATTGCCGGCACAGCAACAGCAAGCCCTCGCGCAGCGGATCGTTGAGAGGG
TCGTGGTTGAGCACCACGACGTTGTCGGCAATCCTGTTGTCAGCTTCCATTCAAGCGATT
CTCCACCAGTGGGCCCAACAAGCCGACCTGTGCGGCCGCCCGGTACTCGATGCGTTTGCG
TTCGATGTGCAGGTTGATCAGTTGCCGCTCGGCCTCGAAGCGTTCACGCTGGACGTTGAG
CAGGTCGATCACATCGCGCCGGCCCACCTCGAACTGCTCGCGGTACAGCTCGCTGACCTG
CGCCGACTCGGTGACCTGCTGCTGCAGCGACTTCTCCCGCCAACCCAGGGTTTCGCTGTT
GTCGAACAAGGTCTGCAATTGGCGGCGGATGTCGCGCTGCATGGCATCGGCGGTAAAGCG
CGCCGACTCCAGGCGTTGCTGCGCGGCGGTCGGGCGGCGGAAGTTGGACAGGCCCTGGAA
GGTGTCCATGCGCAAGCGCAGGGCCACCACCGAGTCGCTTTCCGGATGCCCGCCGACTTC
CCGGCGCAAGGCTGTGGCTTCGATATTCAGCTGCGGCAGCAACGACGCCTTGGCCTCGCG
AACCTGGGCTTCGGCAACGTTGGCGTCTTCCAGCGCCTTGCGTTGCAAGGGCGCGTCGTG
GATCACCCGGGTCAGGTCGCTTGAGGCCAGGTAGCGCTTGAGCGACAGCGGCTCGGGGTC
GCTGAGGGCATCGGGTTCCTGGCCAACCAGGAGGGCGTACTGGTTGCGGGCATCCTGCAG
GTTGCCCTTCTCCAGCGCCAGTTGCTCCTGGGCCCGTGCCAGTTCAAGGTTGGCGCGGTC
CAGCTCGCTGCGGTCGGCATAGCCGTCGCCGCCACGGTCTTCGGTCATCTGGCGGATGCC
GCCGAGGCGCTGCAGGTGCTCGCGCACCGCCTCGACCCGGCGCTCGGCCGCCAGTACATC
CAGGTAGGTCTCGACGATATCCAGCGCGGCATCGTCGCGGGCCACCAGCAGTGCCTGCGA
CAGTTTGCGCTGGGTGGCGCTGGCGCTGTCGACCTTGCTGTTGACCCGGCCCCAGTCATA
GAGCATCTGCGAGGCGGTCAGGTCGTAGACCACATCGCCAAAATCGAACTCCTGCGGCCC
GCCAGACACCGACACCGACGGGTAGTAGCCGCCTTTGGCAATCTCCACTTCTGTTCCGGC
GCGATCGGCTTCGGCCATCGCCGAGCGCACCTCAGGGTGAATCGCCAGCCCTGCCCGGAC
CGCCTGGTCCAGTGGCATGGCTGGCGCAACCATCGGCAGGCCCAGCGCCAGCAGCCACAG
GGCCACTTGCGCTTGCCGCCGTCCCTTGCGCGCGTACTGCATGCGCGCTGCCATCACACG
ACAACCTGAACCGTATTGTCCTCGACCAGCAAGATGTTGGCGCCAAAGGTGTAGACGTCG
TAGTTGACGCCGTTGATCGCCTGGCTGGTCCCGGTGTTCACCGCCCCGACCACGTTCAGG
GTGTCGTTGCTTTCACCGGTGATCTGCAGGGTGTTGTTGGCATCGGTAATGGCGTTGACC
TCCGCTGCGGTCAGGGTCAGCACACTGCCCGAATCGCCCTTGCCCAGGTCGATACGCTCG
ATATTGCTCAGCGTTCCGACCCCCACCGCGTTGTAGTCCAGGTCGATGCCGTTGGCGAAC
AACAGGGTATCGAAGCCCGCCCCGCCGTCGATGCTGACAAAGTTGGTGGCGGTGATCTGG
ATGGTGTCGTTGCCGTCACCCGCCACCACATGATCACCGGTGCCGACGTTGAAGATCAGG
TCGCTGCCGGCCCCACCATTGATATGCTCGGAGCTGCCGTTGGCCCCCGCCATCACGTCG
TCGCCGACGGTGCCGTTGACGTCGATCTGACCAATGTTCAGCGACAGGCCGTTGGGCACC
AGGGTGATGCCATAGGCAGCGCTGTCGTTGCCCTGACCATCGGTTGAGACAACGTTGAAG
GAGATCTGCGAGCCAAGGTTGAGGATGTCGGTAATGTTCAGCCCCAGCTGGGTGAGGACG
CTCGGGCTCAGCAGGTTCAGAGCAAAGTGCCCAGTGCCATCGGCGTTGATTGGCAGCAGT
TCGACGTTCAGCACCGGGGTGATGACGCGAATCACCAGGCTGGAACCGGCCTCGGTGGTA
CCGCTGAAGCCAAACCTGGGGTTCAGCGGGTTGAGGCTGACATCAACCCCGAAGCCGCCG
ATGGTCACCGGCTGCTCGATGCTAGCGCCAATGCCGATGCTGGCGACGTTGCTGGGGTTA
CCGGCCGGATCGCGGCCGACCACCGAGACTTGGGCACTGAGCAGTTGGTCCCAGCTGAAG
TCGATGTCCAGGTCAGTGAGCAGGTTCAGCGACGCCAGCCCGCTGTTGTCGGCGGTTACC
GTTACCGTAGCGACTACCCCGCCGACGGTCAGGTTGACGGTCAGCTCGGTGCCAGGTTCG
GCAGAGATGGTCAGCAGGTTGCCGACCAGCGACAGCACCGGGGTGGCCGGTGGCACGGTG
TCGATGGTGAACGGTGCCGGCGTCGAGGCGGCGCCGCCGTTGATGTCGGCAGTGACGGTT
GAGGCGCCCTGCGGGAACGGCCCCTGCCCGCCTGGCGGGGTCAGGGTCAAGATTACGCTG
CCAGCGCTGATATCACCGGCGGTCAGGGTATGGCTGACCTCGGCCTCGTAGCCGTTCTGG
CCGGCGAACTTGACGGTGACCACCTGGCCGGCCTGCATGGTCGGCCGCACCGTGACGTTG
ACCTGGATGCCATCGCTGATTTCGGCAGCGTTGATCCAGGTATCGGCGGCTTCCGGCACG
CTGATGGTTGGCGGCGCCAGGTCCGGGGCAACGACGCTGCCCGGGCCGCTGACGTTGCCG
GCCGCATCCACCGCCACCGCCGACAGCAGCTCGCCGGTAATCAGCGGCGGCGCGAACGGC
AGGCTGAAGTT
>000006F|arrow
CTGAAACCTGGCGGCGGCCGAGTGCGACCTGCTGCTGACTTCTGGCGGCGTGTCAGTGGG
CGAGGAAGATCACCTCAAGCAAGCCATCCAGGACCTGGGCAGCGTTGACTTCTGGCGCCT
GGCGATCCAGCCGGGCAAGCCCCTGGCCTTTGGCGAGGTGGCGGGGCGGCCGTGGATCGG
CATGCCGGGCAACCCGGCCGCGGCGCTGATCACCGCGCTGGTGGTGGTAAGGCCCTTGCT
GCTGCGCGCCCAGGGCGTGCGTGACGTGCTGCCACAGCCCGTGGCGCTGCCGGCCGGTTT
TGACTGGCTGCAGCGTAACAAGCGCCGCCAGTACCTGCGGGCGCGCTTGTTGCCCGAGGC
CAACGGCCAGTCCAGCGTGCAACTGCATCCGCAGCAAAGTTCGGCGATGCTCAGCGCCGC
CTGCTGGGCCGACGGCCTGGCGCTGGTGGAGTGCGAGCAACAGGTGCACAAACACGACAG
CGTACCGTTTTTGTCATTTGCCGAGCTGATGCAGTGAGTGGCCTTGATTGCCGTCAAGGT
TCTGCTGGAGGCGCTGGCTAGACTGGCAGCGCTTTTTCCAGTGCTCCGGGCCTGTGTCAA
CCGCGCAGGCCAGTGGAGATAGGTTTCTTTGATGAGGAAAACCCATGCAACTGGTCTGCC
CGGCAGGCAACCTGCCTGCGCTCAAAGCCGCGGTGCGCCAAGGCGCCGATGCGGTGTATG
TCGGCTTTCGCGATGACACCAACGCCCGCCATTTCGCCGGCCTGAACATGGACGACAAGC
AGTTCGACGCCGCCGTCGGCCATATCCGCCAGCACAATCGCAAGCTCTATGTCGCGGTCA
ACACCTACCCGCAACCGCTGGGTTGGGAACGCTGGCAGCGGGCGGTGGACCGCGCCGCCG
ACCATGGTGTCGATGCCCTGATCGCCGCCGACCCGGGGGTGCTCGGCTACGCGGCCGAGC
GCCACCCGCAGCTGAACCTGCACCTCTCGGTCCAGGGCTCGGCCACCAACGCCAGCGCCC
TGGCTTTCTACGCCCAGCACTACAACATTCGCCGCGCCGTGCTGCCGCGGGTGCTGTCGC
TGGCCCAGGTGCGTCAGGTCGCTGCCAGCACCACGGTACCGATCGAGGTGTTCGCCTTCG
GCAGCCTGTGCATCATGGCCGAAGGGCGCTGCCACCTGTCCTCGTACATCACCGGCGAGT
CGCCGAACCTGTGCGGCGTGTGTTCGCCGGCCAAGGCGGTGCGCTGGAGCGAAGATGCCG
ATGGCCTCAGCGCGCGCCTGAGCGAGGTGCTGATCGACCGCTATCAAGCTGACGAACCCG
CCGGCTACCCGACCTTGTGCAAGGGCCGCTTTATGGTCGGCGGCAAGCGCTTCCACGCCC
TGGAAGTGCCCACCAGCCTCGACACCCTCGACCTGCTGCCAGAGCTCGCCGCCATGGGCG
TCGAGGCGGTCAAGATCGAAGGCCGTCAGCGCAGCCCGGCGTATGTCGAGCAGGTCACCC
AGGTCTGGCGCGCCGCGCTCGACGCCCACCGCCTGGCGCCGCAACGCTTCACGGTCAAGG
CGCAGTGGCGCCAGGTGCTGGCCGGTTTGTCCGAAGGCAGCCAGACCACCCTGGGTGCTT
ACCATCGATCATGGCAATGAGGGACTGCACATGAAGCTCAGCCTGGGACCCGTGTTGTAC
TACTGGGACAAGGAACAATTGGGGCGTTTCTACAGCGAAATGTCGGCTTTGCCCCTGGAT
GTGATTTACCTGGGGGAAACCGTCTGCTCGAAACGCCGGGCGATGAACCTCGACCACTGG
CTGGGCCTGGGCCGCGAGCTACAGGCCTGCAGCCCGGCGCAGATCGTGCTGTCGAGCCTG
ACCCTGATCGAAGCTGCGTCCGAGCTCTCCAGCCTGCGCCGCCTGTGCGATAACGGCGAG
TTGCTGGTGGAGGCCAACGACATGGGCGCGGTGCAGTACCTGGCCGAGCGCAAGCTGCCG
TTCGTGGCCGGGCCGGCGCTGAACCTTTACAACGGCCACGCCCTGGCCAGGCTGCTCGAG
TGCGGGATGATCCGCTGGGTGCCGCCGGTGGAGTGCTCGGCGGCGCTGATTCGCGCGGTG
CTCGACCAGGCCGTTGAACTGGGCCGTGAACTGCCCGAGGTCGAGGTCTTTGCCTATGGC
CACCTGCCGCTGGCCTATTCGGCGCGCTGCTTTACCGCGCGGGCGGAAAACCGGCCCAAG
GATGACTGCCAGTTCTGTTGCATCAACTACCCCGATGGCCTGGCCCTGAGCAGCCAGGAA
GGCCAGGCGCTGTTCACTCTCAACGGCATCCAGACCATGTCCGCCGAAGTCACCAACCTG
CTGGCCGACTATGCCGGGTTGCAAGCCTGCGGCGCCGACCTGCTGCGCCTGAGCCCGCGC
GCCCAGGGCATGGCCGAGGTGGTCGAGGCCTTTGCCCGGGTGCGCCAGGGCGAGGCGCCG
CCGCTCTGTGTCGATGGCTGCAACGGCTACTGGCATGGCCAGGCGGGCATGTTGCGGGTT
GAGGAGGTGGGCCTGTGCTGAACCGTACGCAATGGCTGCTCAAAGGCGCCGACAAGGTCC
TGCCGTTGGTGCGCAAGGTGCCTTTTGTGATCCAGCGCGTGGCCTTGCAGCAGGCGCTCA
ACCGCTGCCTGGCCGAGCCCTTGCGCGACGGCGAGTTCGACCTGCTGCGCGGGCGCTGGC
TGTGCCTGCGCATCCCTGACCTCGACCTGACCTGGTACCTGACGCGCAACCGCGAGGGCC
TGCAGATCGCCGAGCGGGCCAGGGCCGATGTGACCATTCGCGGCAACTGGCGCGAGTTCC
TGTTGCTGGCCAGCCGGCAGGAAGACCCGGACACCCTGTTCTTTCGCCGCCGCCTGGTGA
TCGAGGGCGACACCGAGCTGGGCCTGACCCTGAAAAACCTGATCGACAGCCTCGACCCCG
AGGTGCTGCCGGTGTGGTTGTGGCGCAACCTGGAACGCGCCGGCAAGGGCCTGGCAGCAA
GCTGAGGGCAGCGCCGGCGCGCGGGCTAGCCCGTGTAGCCGGCCAGATCATCGGTGTTGA
GGATCTGGATGCTGCGCCGCTCCATGGCGATCAGGCCGCGTTCCACCAGGCGGTGCAGGG
TGCGCGAAAAGGTCTCCGGCTGGATCCCCAGCTTGGAGGCCACCAGGCGCTTGGACACTT
GCAACTCGACCCGGCCGCTGTCCGGGTCGCACTCCTGCAGCAAAAAATTGATCACCCGCC
GGCTGGCGCTGGCCGAGGTCAGGGTGTCGATGTCCTTGAGGCGCTGATGCAGGTGGATGC
TCATGTTCGCCAGGATCGCCAGGCACACCTGCGGCTGGTCTTCCAGGGCATTGCGGTAGT
GGCCGCCGTCGATGCTGATCAGCAGGCAATCCTTGAGCGCCGTGGCCGTCACCGGGTAGC
TGCGCGCCTGGCTGAACAGCAGCGCCTCGGCAAAGGTCTGGCCCGGCTGGATGATCTCCA
CCAGGTGTTCCTGGCCCTCGGCGCTGAGCCGGTACAGCTTGATCTGGCCGCTGACCAGCA
AGAAGAAGCGCTTGGCCGGGTCGCCCTGGTGCATGAGCGTGTCGTGACAGCCCAAGCGCC
GGAGCATGGCCAGGCTGCAGACGGCTTCGAAGACTTTCTCCGGCAGTTGGCTGAACAGGT
GGTGGCGACGTAAAAGCAGAACGCTAGAAGGGTGGGTCAGCATGGCGTACCTCCGCTGAC
GCCTATGGTAGAACCCGTGGCGCCGGCGGCCTATGCCTCTGCCGGTCTACCTCCAAAGGG
GCAGTCGCCGGCTCAGGCACTGTGGCGCAGGTGCTCAAGGGCCCACACCGCCGCCTCCAC
CCGCGAGCGCAGGCCGAGCTTGTGCAGCAGGTTCTTCACATGCACCTTGACCGTGCCTTC
GGTGATCCCCAGCTTGTGGCCGATGACCTTGTTGCTGTAGCCGCTGGCGATGGTTTTCAG
CACCTGGCGTTCGCGTTCGGTGAGCTCGACGTCGGCCTGGCGCGGCGGTGAGCGCAGGGC
CTGGGCCATGACCCGGGTCAGCCCCGGGCTGATCACCAGGGCGCCGTTCATGGCATCGCG
GATGTACTGGGTCAACAGCTCCGGCTCCATGTCCTTGAGCAGGTAGCCGTCGGCGTCCAG
GCGCAGGGCATCGCGGATATCGTCTTCGGCATCGGACACGGTAAACAGCAGCACCTTGCC
GGCAAAGCCCTGGCTGCGCAGATGGCGCAGGGTTTCGATGCCGTTCATCTGCGGCATGTT
GTTGTCCAGCAGCAGCAGGTCAGGTTGCAGCGGCGCGATCAGGGCCAGGGCTTCTTCGCC
GTGGCTGGCCTCGCCGACGATCTCGAAGTCGTCTTCCAGTTCAAGCATCTGGCGAATGCC
ATGGCGCATCATCGGGTGGTCGTCGACCAGCAGTACCCGGTAGCGCGGGGAGGGGGTCAT
ACAGGGTTACCTTCGTTCAAGTGCCCGAGAAATTCCGGGCGAAATTCCATCTGTACCCGG
GTGCCTTGCGGCGTCCGGCCAACAATCTGCAACTGGCCGCGCAGGCTGCGCGCCCGCTCG
TCCATGATGTTCAGGCCGTGGTGTTCGCGCAGGTCGTGGGTGGCGCTGAAACCACGGCCA
TCGTCCTCGATCGACAGGCAGACCTGCTCGCCGTGCTGGCGCAATTGCAGCCAGGCGTTC
TGCGCATGGGCATGGCGCAGGCAGTTGGACAGCGCCTCGCGGGTGATCTGCAGAATGTGG
ATCTGTTCGCTGGCCGACAGCTCGAAGGCCAGGCTGTCGACGTGCAGGTGCACCTGGAAC
TCGCCCCGGCGGGAGAACTCCTCGGCGGTGTCCTTGAGTTCCTGCACCAGGCCTGCGTCA
TGGATCTGCAGGCGAAAGGTGGTGAGCAGTTCGCGCAACTGCCGGTAGGCGTTGTTCAGG
CCTTCGCGCAGCTCGGCGGTGACGTTCTCAAGGGTTGCCACCGGCTCGCCACGGCGCATC
AGGGTTTGCATGCGGCTGACCTGCAGCTTCATGTACGACAGCGCCTGGGCCAGCGAATCG
TGCAGCTCGCGGGCGATGATCGCGCGTTCTTCGAGCAGCACCAAGCGATGGTCCTGTTCG
CGCTGGCGCTTGAGCGACAGCGAGGTGCCGATCAGGTTGGCCAGGGCCTGGATCAGCTCG
GTTTCCCAGGGTTGCGGCTCGTGGCCGTCGATAAAGTGCGCCTTCAGTTCACCGAGGGTG
CTGCCCTGGTTGCTGATGCTGAAGGTATGGCGCAGGGTGCGCTGGTGGCGCTGGCAACTG
GCGCAGTCGCTGCTGGCGCAGATCTTGCGGCTGGCGGCGCCATGCAGGGCCAGCAGTTGC
TGGGCCGGGGCCTGCAACTGGCCTTGCAGGCACAGCGACAGGCGCAGGCCCGGCAAGCGC
TGCTGAAAGCGCCGGATCAGCTCATCCAGGCCCTCGGCGTTGGCCAGCCGCGTGGCCAGG
CTGCGGCTGCTCTGGTACAGCAGCTCAAGGGCGGCATTGGCCTGCTGCAGGTTGAGGGTT
TTTTGCTGCACCTGGCTTTGCAGCGTGCGGTGCGAGTGTTCGATGGTTTCGGCCATGGCG
TTGAAGCGGGTGGCCAATTCGCCGAGTTCGTCTGCCGACTGATGATTGACCCGCGCCTGG
AACTCGCCACGGCGAAAGCGCTGGGTGGCGTCGACCAATTCCTTGAGCGGCGTGATGACG
TTGTACTGTAGCTCGTACAGGCCGAACAGCAGGACGATCATGGTGGTGAACAGCGCCGCG
CCCTGGATCACTTGCTGCCAGCCCTGCTTATGCTCGCTCTGGCGCTGCAGCAGGCTGACG
AACTGGTTGAGCTGGTTGACGAAGGGCAGGGTGCTGGCCTGAAACGTGGCGGCGTCGCCG
CGCTGCAAGGCTGGCAACAGGGTGTGCTGCCAGTAGTCCTGCAAGCGCTGGTAGCTGGCC
TGCAGTTCAAGGTTCTTGCCGTCTTCGAGCACCGCTTGCAGGGCCGGGCTGTTGAGCCGT
TGCTGCAGGCTGTCGCGGATGCGCTCAAGCTCGGCAGGCTCGGCACCGGCGGCGAGCTTC
CAGCTCAGGTGGTAGGTCTCCATGCGCACCGAGCCTGCGGTATTGATCGCCGCCGCATCG
CCCTGGCTGAACCAGGCGATCAGGCCGGCGCTGAGCGAGCTGGCCAGGGCCAGCACGGCA
ATCAGAATCACCGCCAGGCCGGCGCGCGCGGGCAACGAGCTGCGCAGCCAGCCGATCATG
GACGGCGGCCGGGGGCGATGAGTGGAAAGCGGTACATGGAGCACTCCAGGGTGTTGCAAC
TGATCGTTTCGCAGCCTTCCCTGGCGCTCTACCTCTAAAGAGTTTGCAACTGTCAGGTTT
CTTGCGATGGCGCTGAGAAACTTGACAAGGCCCTGATAAACAAAGGGTTTAGAGGTTTTT
CGGCGCTACCTCGTTGGAGGTAGGCAGTACAAGCATAGGCCCAGGGGCGCCAGGGCTTCT
TTGATCGGGGTCAAGTTTTATCGGGGTTTGCCTCTCTAGTCTGCCGGCCATGGCTACCTG
ACTGGAGACCCGAGATGACTCAACCGCGAATACGCCAAGGCCTGGTATTGGGCATGAGTA
CGCTGGCCTTCACCGTCTGCTTCATGGTCTGGATGATGTTTGCCGTGCTCGGCGTGCCGA
TCAAGGACCTGCTCCAGCTCAACGAAACCCAGTTCGGCCTGCTGGCCGCCACCCCGGTAC
TGACCGGCTCGCTGGTGCGCCTGCCGCTGGGCATGCTCACCGACCGCTTTGGCGGGCGCA
GCGTGTTCTTCCTGTTGATGCTCGCCTGCGTGCTGCCGCTGTACCTGATCAGCCACGCTA
CGGCGTACTGGCAGTTCCTGGTCCTGGGTTTGTTCGTCGGCCTGGCCGGTGGCTCGTTCT
CGGTGGGCATCGCCTATGTTGCCAAGTGGTTCGAACAAGACAACCAGGGCCTGGCCATGG
GCATTTTCGGTGCCGGCAACGCAGGCGCCGCGGTCACCAAGTTCCTCGCCCCGGCGCTGA
TTGCCGCCGGCAGCTGGCAGCTGGTGCCGAAGGTGTTCAGCGCCATCCTGTTCATTACCG
CGCTGCTGTTCTGGTTGCTCAGTGCCGACAACAAGGCCCATCGCAGCGCCAGCGGTGCGA
GCCTTGGCGAGCAGCTCAAGGCCCTGGCCGAGCCTGCGGTGTGGCGCTACTGCCAGTACT
ACTCGATCGTCTTCGGCGGCTACGTGGCCCTGGCGCTGTGGATGACCAAGTACTACGTCC
AGGAATACGGCTTCAGCCTGCAAAGCGCGGCGCTGCTGGCCGCCTGCTTCTCACTGCCGG
GTGGCGTGCTGCGCGCCGTCGGCGGCTGGATGTCGGACCGTTGGGGCGCGCAGAGCGTGA
CCTGGTGGGTGCTGTGGGTCAGCTGGATCTGCCTGTTCCTGCTCTCGTACCCGCAAACCC
AGCTGCAGGTGCAGACCATCAACGGCCCGCTGGACTTTCACATCGGCCTGAACCCTGCGC
TGTTCACCGTGCTGCTGTTCGTCATGGGCATCGCCTTCGCCTTCGGCAAGGCCTCGGTGT
TCAAGTACATCGCCAACGACTACCCGCAGAACATGGGCGCGGTGTCCGGCATTGTCGGCC
TGGCCGGCGGCCTGGGCGGCTTCATTCTGCCGATCCTGTTCGGCGCGCTGGTCGACCTCA
CCGGCGTGCGCTCCTCCTGCTTCATGTTGATGTACGGCGTGGTCTGGGTCTCGCTCACCT
GGATGTACTTCAGCGAAATCCGCAAGCGCCCGCTGCTGGGCAGACAGCCTGCAGCCGTAA
CGCCCCCGTTTTCCAGCATTGCCCAAGGAGAAGACCATGTCGGTTCTTAAACAGCCTGAC
CAAGGCCCGGTGATTCACGACTGGCGCCCGGAAGACCCCGCGTTCTGGGGGCAAAGCGGC
AAGCAGACCGCCACCCGCAACCTGTGGATCTCGATCCCCGCACTGCTGCTGGCCTTTGCC
GTGTGGATGGTGTGGAGCACGGTGATCGTGCGCCTGAATGCCATCGGCTTCAGCTTCAGC
ACCGACCAGTTGTTCTGGCTGGCCGCCTTGCCCGGGCTCTCGGGGGCGACCTTGCGGGTG
TTCTACTCGTTCATGGTGCCGATCTTCGGCGGCCGGCGCTGGACTGCCCTGAGCACCGCC
TCGCTGCTGGCACCGTCGCTGTGGATGGGCTTTGCCGTGCAAGACCCGAACACCCCCTAC
AGCGTGTTCGTGATCATCGCGCTGCTGTGCGGCTTTGGCGGCGGCAACTTCGCTTCGAGC
ATGTCCAATATCAGCTTTTTCTACCCCAAGTCGCAGCAGGGCACCGCCCTGGGCCTGAAC
GCCGGGCTGGGTAACCTCGGCGTTTCGGTGATGCAGTTCTGTGTGCCGCTGGTGATCACC
TTCGGCCTGTTCGGCGCCCTCGGTGGCCAGCCGCAGGCACTCGCCGACGGTGGCCAGCTG
TGGCTGCAGAACGCAGGCTTCATCTGGGTGCCGTTCATTGTCCTGGTCACGGTGCTGGCC
TGGTTCGGCATGAACGACCTGTCCAGCGCCAAGGCTTCGTTCAGCGAGCAGGCGGTGATC
TTCAAGCGCAAGCACAACTGGCTGATGTGCTGGTTGTACCTGGCCACCTTCGGCTCGTTC
ATCGGTTTTTCCGCAGCCTTTCCGCTGCTGATCAAGACCGCTTTCCCGCAGGTCAACGCC
CTGACCTTCGCCTTCCTCGGCCCGTTGGTCGGCGCCCTGGTGCGTCCGCTGGGCGGCTGG
CTGGCCGACAAGCTCGGCGGCGCACGGGTGACCCTGTGGAACTTCGTGCTGATGATCGTC
ATGGTCTTCGGCGTGCTGGCGTTCATCCCCGCCCAGGGCGAGAGCAGCAACTTCTACGGC
TTTCTCGGCATGTTCATGCTGCTGTTCATCACCACCGGCATCGGCAACGGTTCGACCTTC
CGCATGATCCCGGTGATCTTTCGCACCCTGCACGAACAGGCCGCCAGCGGCAAAGGCGCC
GCCGCCCGCGAACAGGCGCTGAAGAACGCCGGCAAGGAATCGGCCGCAGTGCTGGGCTTC
AGCTCGGCGATGGGCGCCTTCGGCGCGTTCTTCATCCCCAAGACCTTCGGTACTTCCATG
GCCCTGACCGGTGGCCCGCAGATGGCCTTCTACCTGTTCGTCGGCTTTTACCTGAGCTGC
ATCGTCGTGACCTGGTGGTGGTACGCGCGCAAAGGCGCCGCGACCCCCTGCTGACAGAAC
CCCGAATTCACACCTTGCCCGGGCGGGGCGCAGAACCCCGCAGCCGCAAGCCTGAGAGGA
AAGCACCATGAGTCATCTACTGGATCAACTGCGGTTCTTCAATCGCAAGCAAGGCGAGTT
TGCCGACGGTCATGGCGAGACCCGCAAAGAGTCGCGCGACTGGGAGAACGTCTACCGTTC
GCGCTGGCAGTACGACAAGATCGTGCGCTCCACCCACGGGGTCAACTGCACCGGTTCCTG
CTCGTGGAAGATTTATGTGAAGAACGGCCTGATCACCTGGGAAACCCAGCAGACCGACTA
CCCGCGTACCCGCAACGACCTGCCCAACCACGAGCCGCGCGGCTGCCCGCGGGGTGCCAG
CTACAGCTGGTACATTTACAGTGCCAACCGCCTGAAGTACCCGAAGATCCGCAAGCCGCT
GCTCAAATTGTGGCGTGAGGCGCGCCAGAACCTGGGGCCGGTCGAAGCCTGGGCCAGCAT
CGTCGAGAACCAGGCCAAGGCCGACAGCTACAAGAGCAAACGCGGCATGGGCGGCTTCAT
TCGTTCCAGCTGGGATGAAGTCACCGAGATCATCGCCGCCGCCAACGTCTACACCATCAA
GCAATACGGCCCCGACCGGGTGGTGGGCTTCTCGCCGATCCCGGCGATGTCGATGGTCAG
CTACGCCGCCGGTGCCCGCTACCTGTCGCTGCTGGGCGGCACCTGCCTGAGCTTCTACGA
CTGGTACTGCGACCTGCCGCCGGCCTCGCCGATGGTCTGGGGCGAGCAGACCGACGTGCC
GGAATCGGCCGACTGGTACAACTCCAACTACATCATCGCCTGGGGCTCCAACGTTCCGCA
GACCCGCACCCCCGACGCGCATTTTTTTACCGAGGTGCGCTACAAAGGCACCAAGACCGT
GGCCATCACCCCCGACTATTCGGAAGTGGCCAAGCTCACCGACCTGTGGCTCAACCCCAA
GCAGGGTACCGACGCCGCCCTGGCCCAGGCCTTCAACCATGTGATCTTCAAGGAATTTCA
CCTCGACCGGCCCAGCGCCTACTTTACCGAGTACGCCAAGCGCTACACCGACCTGCCGGT
GCTGGTGCTGCTCAAGCCGATGCTCGGCACCGCGCCGGGCAACGGCTATCAGCCGGACCG
CTTCCTGCGCGCCTCGGACCTGGCAAACAACCTTGGCCAGGACAACAACCCCGAGTGGAA
AACCATTGCCCTGGACGCCGACGGCGAGCTGGTCTCGCCCCAGGGTTCGATTGGCTACCG
CTGGGGCGAGCAGGGCAAGTGGAACATCCTTGCCCGTGAAGGCGGCGAAGGCCGCGAGAT
CGACCTGACCCTGAGCCTGATCGGTGGCGACGTCGCCGAAGTGGCCTTCCCGTACTTTGC
CGGCGAGAGCCACGAGCACTTCCAGCATGTCGCCGGCGACGCCGTGCAGTACCGCCGCGT
GCCGGTGCGCAGCCTGACCCTGGCCGACGGTAGCCAGGTCAAGGTGGCCACGGTGTTCGA
CCTGTCGGCGGCCAACCTTGCCATCGACCGTGGCCTGGGCGGCGCCAATGTGGCCCGCGA
CTACGACGACGCCAGCGTGCCCGGCACCCCGGCCTGGCAGGAGCAGATCACCGGCGTCAG
CCGCGAGAAAGCCATCCAGATCGCCCGCGAGTTTGCCGACAACGCCGACAAGACCCGTGG
CCGCTCGATGATCATCGTCGGCGCGGCGATGAACCACTGGTACCACATGGACATGAACTA
CCGCGGGCTGATCAACATGCTCATGCTCTGCGGTTGCGTCGGCCAGACCGGTGGCGGCTG
GGCCCACTACGTCGGCCAGGAAAAACTGCGCCCGCAGTGTGGCTGGCTGCCGCTGGCCTT
CGGCCTGGACTGGAGCCGGCCGCCACGGCAGATGAACGGCACCAGCTTCTTCTACGCCCA
CAGCTCGCAATGGCGTCATGAGAAGATGAGCATGCACGACGTGCTCTCGCCGCTGGCCGA
CAAGCGCGAGTTCCCCGAACACGCCCTGGACTACAACATCCGCGCCGAACGCGCCGGCTG
GCTGCCCAGTGCGCCGCAGCTCAACACCAACCCGCTGCACATCTGCCGCGACGCCGCCGC
GGCCGGGATGGCGCCCAAGGACTACGTGGTCAAGGGCCTGCACGAAGGCAGCCTGCGCTT
TGCCTGCGAGCAGCCGGACAACCCGGTCAACTTCCCGCGCAACATGTTCATCTGGCGGTC
CAACCTGCTCGGCTCCTCGGGAAAGGGCCACGAGTACATGCTCAAGTACCTGCTCGGCAC
CCGTAACGGGGTGATGAACGAAGACATCGGCCAGGTTGGCGACTGCAAGCCGCAAGAGGC
CGAATGGGTCGACGACGGCGCCATCGGCAAGCTCGACCTGGTGACTACCCTGGATTTCCG
CATGTCCTCGACCTGCGTGTATTCCGACATCGTCCTGCCGACCGCGACCTGGTACGAGAA
GGACGACATGAACACCTCGGACATGCACCCGTTCATCCACCCGTTGTCGGCAGCCATTGA
CCCGGCCTGGGAATCGCGCTCGGACTGGGAGATCTACAAGGGCATCGCCAAGGCCTTCTC
GGCTATGGCCGAAGGGCACCTGGGCGTCGAGCAGGACCTGGTCACCGTGCCGCTGATGCA
TGACAGCGTCGGCGAGCTGGCCCAGCCGTTTGGCGGCACCGACTGGAAAACCGCCGGCGT
CGCCCCGCAGCCGGGCAAGAACGCACCGAACCTGCAGGTGGTCGAACGCGACTACCCGAA
CATCTACAAGCAGTTCACCTCGCTCGGCCCGCTGCTGGAAAAACTCGGCAATGGCGGCAA
GGGCATCAACTGGAACACCGATGAAGAAGTGAAGTTTCTCGGTGAGCTGAACTACCGCGA
AGTCGAGGCAGGCATCAGCCAGGGCCGGCCGAAGATCGACACTGCCATCGACGCCGCCGA
GGTGATTCTCTCGCTGGCCCCGGAAACCAATGGCCACGTGGCGGTCAAGGCCTGGGCGGC
GCTGTCGCAGTTCACCGGCATCGACCACAGCCACCTGGCGCTGTCCAAGGCCCACGAAGC
GATCCGCTTTCGCGACATTCAGGCGCAGCCGCGCAAGATCATCTCCAGCCCGACCTGGTC
GGGGCTCGAGGACGATCACGTCAGCTATAACGCCGGCTACACCAACGTCCACGAGAACAT
CCCGTGGCGGACCATCACCGGCCGCCAGCAGTTCTACCAGGATCACCCGTGGATGCAGGC
GTTCGGCGAGCAGTTGATGAGCTACCGGCCACCGGTCAACACCCGCACCATCGCCGGGGT
GAAAGACAAGCGCAGCAACGGCGAGACCGAGATCGTCCTGAACTGGATCACCCCGCACCA
GAAGTGGGGTATCCACAGCACCTACAGCGACAACCTGCTGATGCTCACCCTGAGCCGTGG
CGGGCCGATCGTCTGGCTCTCGGAGATTGATGCGAAGAAGGCCGGCATCGAAGACAACGA
CTGGATCGAGTGCTTCAACGCCAACGGCGCGCTGACCGCCCGGGCGGTGGTCAGCCAACG
GGTCAAGGAGGGCATGGTGATGATGTACCACGCCCAGGAACGGATCGTGAACGTGCCCGG
CGCCGAGACCACCAAGACCCGCGGCGGCCACCACAACTCGGTCACCCGCGTGGTGCTCAA
GCCGACCCACATGATCGGCGGCTACGCGCAACAGGCCTATGGCTTCAACTATTACGGCAC
GGTCGGCTGCAACCGCGACGAATTCGTCGTGGTGCGCAAGATGGCCCAGGTCGACTGGCT
CGACGGCTCGCGCGGCGATGAGCTGCCCCGTCCGCTGCCGACCGAGATGGAATAAGGAGC
ACTGTCATGAAGATCCGTTCACAAATCGGCATGGTCCTCAACCTGGACAAATGCATCGGC
TGCCACACCTGTTCGATCACCTGCAAGAACGTCTGGACCAGCCGCGAAGGCATGGAATAC
GCCTGGTTCAATAACGTTGAATCCAAGCCCGGGGTCGGCTACCCGAAAGAGTGGGAAAAC
CAGGACAAGTGGAAGGGCGGCTGGCTGCGCAACGCCAACGGCTCGATCAACCCGCGCATC
GGCGGCAAGTTCCGGGTGCTGGCGAACATCTTCGCCAACCCCGATCTGCCGAGCCTGGAC
GACTACTACGAGCCGTTCGACTTCGACTACCAGCACCTGCACACCGCGCCCCTGGGCGAG
CACCAGCCGACCGCGCGGCCGCGCTCGGTGGTGTCCGGCAAGCGTATGGAAAAGATCGAA
TGGGGGCCGAACTGGGAGGAGATCCTCGGCACCGAGTTCGCCAAGCGGCGCAAGGACAAG
AACTTCGACCAGATCCAGGCCGACATCTACGGTGAGTACGAAAACACCTTCATGATGTAC
CTGCCGCGCCTGTGCGAGCACTGCCTCAATCCTGCGTGCGCGGCGTCCTGCCCGAGCGGG
GCGATCTACAAGCGCGAAGAGGACGGTATCGTCCTCATCGACCAGGAAAAATGCCGCGGC
TGGCGCATGTGCATCAGCGGCTGCCCGTACAAGAAGATCTACTTCAACTGGAAGAGCGGC
AAATCCGAGAAGTGCATCTTCTGCTACCCGCGCATCGAAGCCGGCATGCCTACGGTGTGC
GCCGAAACCTGCGTCGGGCGCATCCGCTACCTCGGCGTGCTGCTGTATGACGCCGACCGC
ATTGCCGAGGTGGCCAGCACCGCCAACGAGCACGACCTGTACGAGAAGCAGCTGGAAATC
TTCCTCGACCCCAACGACCCGGCGGTGATCCGCCAGGCCCTGGAGGACGGCGTACCGCAG
TCGGTGATCGATGCCGCGCAACGCTCGCCGGTGTACAAGATGGCCGTCGACTGGCAGCTG
GCGCTGCCGCTGCACCCGGAATACCGCACCTTGCCGATGGTCTGGTACGTACCGCCGCTG
TCGCCGATCCAGAACGCCGCAGCTGCCGGCACCGTGGGCATGAACGGGGTAATCCCGGAC
GTCGACAGCCTGCGTATCCCATTGCGCTACCTGGCCAATCTGCTCACCGCCGGTGACGAA
AAGCCGGTCAAACGCGCCCTCAAGCGCCTGCTGGCCATGCGCGCTTACAAGCGCGCCGAG
CAGGTCGAGGGCGTGCAGGACCTCAAGGTGCTGGAGGACGTCGGCTTGAGCGTCAACCAG
GTCGAGGAGATGTACCGCTACCTGGCCATCGCCAACTACGAAGACCGTTACGTGGTACCG
AGTGCCCACCGCGAAGAGGCCATGAGCGATACCTTCGCCGAGCGCTCCGGTTGCGGCTTC
AGCTTCGGCAGCGGCTGCAGCGGCAGCTCCGACACCAACCTGTTCGGGGCGAAGAAGGCC
AACCGCCGCGACATCCTCAAAACCGTACAGATGTGGGAGGAATGAGCATGCGCATCCTGA
AAGTGATTTCGCTGCTGCTCGATTACCCGAACGAAGCCCTGGTGGCCGGCCGCGACGAGC
TGGAGCAGGCGATCATCCAGGCGCGGGAAATCAGCCCGCGCCAGCGCGGCGCGCTGTTCG
AGCTGCTGGAGCTGATCTGCAACAACGACCTGATGGATGGCCAGGAGCATTACGGCGCGT
TGTTTGGCCGTGGCCGTTCGTTGTCGCTGCTGTTGTTCGAGCATGTGCATGGCGAGTCCC
GCGACCGTGGCCAGGCCATGGTCGACATGCTCGCCCAGTACCAAGCGGCGGGCTTTGCCA
TTGGCGTCAGGGAGCTGCCGGACTACATCCCGCTGTATCTGGAGTACCTGTCGACCCGCG
AAGACCTCGAGGCCCGCGAGGGCCTGGCCGATGTCGCGCACCTGTTGGCGCTGCTTGCTG
CACGCCTGGAGGAGCGTGAGAGCGCCTACGCCAGTTGCTTCCGGGCGTTGCTGCAGATTG
CCGGCGCCGAGCCGCACCAGGCGGTGGCTGATTTGCGCGAGCAAGTCGCCGCCGAGCAAC
GCGATGATTCTCTCGAAGCCCTGGACAAGATCTGGGAAGAGGAGGCGGTGGACTTTCTCA
AGGCCGAGCAGCAGGAGCGTTGCAGCTCACTGCCAAGTGCGCCGGGCAAGGCCCGGGAAG
AAAGCGCGGTACCGCTGCACTGGGTCGATTTTCAGCATCAAGGCCAGGCCGCTGCGCCGG
CCGGGGAGGTGGGTAATGTCTAAGTGGAACCTGTTGATGTTCGGGGTCTATCCCTATGTC
GCCCTGGCGATCTGCTTGCTCGGCAGTTGGGCACGGTTTGACCTTTCGCAGTACAGCTGG
AAGGCCGGCTCCAGCCAGATGCTCGACAAGCGCGGCATGCGCGTGGCGAGCAACCTGTTC
CATGTCGGCGTGCTGTTCGTGTTGGCCGGGCACTTCGTCGGCCTGCTGACCCCGGCGTCG
GTCTATCACCATGTGCTCAGCACCGAGCACAAGCAGCTGCTGGCGATGGTCTCTGGTGGG
TTCTTCGGCCTGCTGTGCCTGATCGGCCTGATCATGCTGCTGCACCGGCGCCTGACCGAG
CCACGGGTGCGGGCGACTTCCAGCACCTCGGACATTCTCATCTTGCTGGTATTGCTCGCG
CAACTGGTACTCGGCCTGCTGACCATCGTCGCCTCCACCGGCCATATGGACGGCTCGGTG
ATGGTCATGCTCGCCGACTGGGCGCAGAACACCGTGCTGCTGCGCCCGGTGGATGCGGCG
GCGGCAATCGCCCCGGTGAGCCTGGTGTACAAGCTGCACGTGCTGCTGGGCCTGACCCTG
TTCGTGCTGTTCCCCTTCACCCGCCTGGTGCACATCGTCAGCGCGCCGGTGTGGTACCTG
GGCCGGCGCTATCAAATTGTCCGGCAGAAAGCCTGAGGAGGTCGCCATGACGTACGCAAG
CGAAGCGCACCTGATTGCCAGCAGTGAACAGCAGTGGCCGGTCATCAGTGTCAATGACGT
GGTCATCAGCCAGCAGGCCCTGGCCCAGGAGCTGCAATACCACCCGGCCAAGGATCGTGA
AGAGGCCGTGTACATGGCCGCCCGCGCCCTGGTGATCCGCGAGCTGATGCAGCAACGCAT
CGCCGAACTGGGGCTGGCGCTGCAGGTGGGCGCCGGCGAGAACCCGGAGGAAGCGGCCAC
GCGGTTGCTGCTGGAGCGCGAAGTGCAGGTGCCCAGCTGTGACGAAGCCACCTGCCTGCG
CTACTACCACAGCAACCGCGGGCGCTTTCACAGCGCGCCGCTGCTCGCGGTGCGGCACAT
CCTGCTCGAATGCGCGCCGGACGATGCCGAGGCGCGCAGCCTGGCCCTGGTGCAGGCCGA
GATCCTCCACGAGCGGCTGTTGCAGTTCCCCGAGCAGTTCGCCGAGCTTGCGCAAAAGTA
CTCGGCCTGCCCGTCGAAGGCCCAGGGGGGTGAGCTGGGGCAGATCAGCAAGGGCCAGAC
CGTGCCGGAGCTTGAGCGCCAGCTGTTTACCCTGGCGCCGGGCCTCGCGCTCAAGCCGCT
GGAAAGCCGCTACGGCTGGCACCTGGTCAGTGTCGACCAGCGCATCGAAGGCCAGGCCTT
GCCTTACGAGGCAGTGGCCACGGCGATCCGCACCCAGTTGCAGCAGGGCGTGTGGCAAAA
GGCGCTGGTGCAGTACCTGCAAACCCTGATCGGCGCCGCCGATATTCGCGGCATCCGCCT
GCAGGGCGCCGATTCACCGCTGGTGCAATAAGGGGACGCTGATGAGCACTGTGATGCAGG
ACGGCTTCGGGCGGCAGATCGATTACCTGCGCATGTCGGTGACCGATCGTTGTGATTTTC
GCTGTGTGTACTGCATGGCCAAACACATGACCTTCTTGCCGCGCCAGCAGGTGCTGACCC
TCGAAGAGTTGCGGCGCCTGGCCACGCTGTTCGTCGGCCTGGGCGTGGGCAAGATCCGCC
TGACCGGCGGCGAGCCGCTGATTCGCCCGGGTATCGTCGAGCTGTGCCGTGACATTGCCG
CCTTGCCCGGCCTGCGTGAACTGGTGATGACCAGCAATGGCTCGCAGCTGCAGCGCCTGG
CCCGGCCGCTGGTAGAGGCCGGGGTCAAGCGCATCAACATCAGCCTCGACAGCCTCGATG
GCCAGCGCTTTCGGGCAATTACCCGCACGGGCGATCTGGATCAGGTGCTGCGCGGCATCG
AGGCGGCGCGCGAGGCCGGTTTCGAAGGCATCAAGCTCAATTGCGTGGTGATGAAGGGGC
GCAACTTCGAGGAGGTGTTGGCGCTGCTGCAGTACGCCATCGACCAGCGCATCGACATCA
CCTTCATCGAGGAAATGCCCCTGGGCGAGGTTGGCCGTTCGCGTGGTGAGTCGTTTTGCG
CCAGCGACGAGGTACGGGCGCTGATTGCCAGCCGCCACGCTTTGCTCGATAGCGCCGAGC
ACAGCGGCGGGCCGGCGCGCTATGTGCGCCTGGCCCGGCACCCGGCAACGCGCATCGGTT
TTATCTCGCCCAACAGCCACAACTTCTGCGCCAGCTGCAACCGGGTGCGGATGACCGTGG
AAGGGCGCTTGCTGCTGTGCCTGGGGCAAGAGGATTCGCTGGATCTGCGCGGCTTGTTGC
GGCGCTATCCGCTGGATGACCAACCGATCATCAGCGCTTTGCAACAGGCGTTGCGCCGCA
AGCCGTTGCGCCATGATTTCAACCCGCAGGGGGAGGTGCAGATCTTGCGGTTCATGAACA
TGAGCGGCGGATGAGGGTGGCTGTTCTGGCCTTATCGCGGGTCAAGATCGCTCCTACAGG
ATCCCGCCAGTCTTGATATCGATCAATTTCTTTCACCCGCTTTACCCGTAGCCTGCACTG
CATATTGTGTTTTCAAATCAATAAACGTCTATATGTAGTGTCAGGAGGGCAAATGCACAG
CACGCTGATCAGGGTAGGGCACAACCGGTTGCACAAGCGCGATGGCAGCCTGGTGGCCTT
CGACGCCGACAAGATCCGCCAGGCGTTGATCGCCGCCGGCAAGGCCACTGGCGAATATGC
CGAAGCCGAGGCAGACGGTTTGCTTGAAGCAGTCCTTGTCCACCTTGAGGGCTACTCCAA
GCTGCACGTCGAGCAGATCCAGGACCGGGTCGAACGGGTGCTGATGGACGCCGGGCACTT
CCTTTCGCTGCGTGCCTATATCGTCTATCGCGAACAGCACGGACGCCTGCGCCGTGACCG
CAAGACCCTGGTCGAAGTCGCCACCTCGATGAACGAATACCTCAACCGCGAAGACTGGCG
GGTGCAGGCCAACGCCAACCAGGGTTATTCCCTTGGCGGCCTGGTGCTCAACGTTTCCGG
CAAGGTCACTGCCAACTACTGGCTCGACGAGGTCTACAGCGAAGCCATCGGCCGCGCCCA
TCGCGAGGCCGACCTGCATATCCATGACCTCGACATGCTCGCCGGCTACTGCGCCGGCTG
GTCGCTGCGCAGTTTGCTGCACGAGGGCCTCAATGGCGTGCCCGGGCGGGTCGAGGCCGG
CCCACCCCAACACCTGAGCAGCGCCCTGGGGCAGATGGTCAACTTTCTCGGCACCCTGCA
GAACGAGTGGGCCGGGGCCCAGGCCTTCAGCTCCTTCGACACTTACCTGGCGCCCTACGT
GCGCAAGGACCGGCTGAGCTATGAAGAGGTGCGCCAGGCCCTCCAGGAGTTCATCTACAA
CCTCAATGTGCCGTCGCGCTGGGGCACGCAAACGCCGTTTACCAACCTGACCTTCGACTG
GGTCTGCCCGCAGGACCTGCGCGAGCAGATCCCGGTGATCGGCGGCGAAGAAATGCCCTT
TGCCTACGGCGAGCTGCAAGCGGAGATGGACCTGCTCAACCGTGCCTACATCGAAGTGAT
GCAGGCCGGCGACGCCAAGGGCCGGGTGTTCACTTTCCCGATCCCGACCTACAACATCAC
CCACGACTTTCCCTGGGACAGCGACAACGCCGAGCGCCTGTTCGCCATGACCGCGCGCTA
TGGCCTGCCGTACTTCCAGAACTTCCTCAACTCGGACATGCAGCCCAACCAGGTGCGCTC
GATGTGCTGTCGCCTGCAACTGGATGTGCGCGAACTGCTCAAACGTGGCGGCGGCCTGTT
CGGCTCGGCCGAGCAGACCGGCTCGCTGGGGGTGGTGACCATCAACTGCGCGCGCCTGGG
CTACCTGTACAAGGGCGACATCAGCGGCCTGTTGCAGCGCCTGGATGCGCTGATGGAGCT
GGCCATGGAGAGCCTGGAGGTCAAGCGCAAGGTGATCCAGCATCACATGGATGCCGGGCT
CTATCCGTACACCAAGCGCTACCTGGGCACCCTGCGCAATCACTTCTCGACCATCGGCGT
CAACGGCCTGCATGAGATGCTGCGCAACTTCAGCGACGAGCAGATGGGCCTGCACACCGC
CCAGGGCCGGCGCTTCGCCCTGAACCTGCTGGACCATGTGCGCGCCACCCTGGTGCGTTT
CCAGGAAGAAACCGGCCACCTGTACAACCTCGAAGCCACCCCGGCCGAGGGCACCACCTA
CCGCTTCGCCAAGGAAGACCTCAAGCGCTTCCCCGACATCCTCCAGGCCGGCTGCAGCCA
GGCGCCGTACTACACCAACTCCTCGCAACTGCCGGTGGGCTATACCGACGATCCGTTCGA
GGCCCTGGAGCTGCAGGACGAGCTGCAATGCAAGTACACCGGCGGCACTGTGCTGCACCT
GTACATGGCCGAGCGGATCTCCTCGGCCCAGGCCTGCAAGCAACTGGTGCGCAGGGCCCT
GGAGCGCTTCCGGCTGCCGTACCTGACGATCACCCCGACGTTTTCCATCTGCCCGGTGCA
TGGCTACCTGGATGGCGAACATGAGTTCTGCCCCAAGTGCGACGAAGCGCTGCTGCTGGC
CCAGCAGCAGGGCAGCGTGCATTGACCCGTTTTACCCTCAACAGCAAGGAGCTTCATCAT
GACTGCACAGCAAACCCTGCCGACGGCGCAACGCCAACGGTGCGAAGTCTGGACCCGGGT
CATGGGTTATCACCGCCCGGTGTCGGCGTTCAACCCCGGCAAACAGTCCGAGCACCACGA
GCGGCTGCACTTCAATGAGGGCGCGGCAACGGCCGGGCATCCATGAGCCGAGCGCTGCGG
GTCGGGGGCATGGTGCCCCTGACCACCCTCGATTATCCCGGCAAGCTCGCCTGTGTGCTG
TTCTGCCAGGGCTGCGCCTGGCGCTGCCGTTACTGCCACAACCCGCAACTGATCCCGCCC
CGGGGCCGTGATGAACTGCCCTGGGCGCAGGTACTGGCGTTTTTGCAGCGTCGCCGCGGC
CTGCTCGATGCCGTGGTGTTCAGCGGCGGTGAGGCAACCCTGCAGGACAGTCTGCCAGAG
GCCATGGCCCAGGTGCGGGCCATGGGTTTTGCCATCGGCCTGCACAGCGCCGGGATCAAG
CCCGAGGCGTTTGCCCGGGCATTGCCTGGGGCCGACTGGGTCGGCTTTGACGTCAAGGCG
CTGGCCGAAGATTGCCAGTTGGTTACCGGCGTGCGCGGCAGTGGCCAGGCCAACTGGCGC
AGTCTTGAATACCTGCTGGCCAGCGGCGTCGACTACGAATGCCGCACCACGGTGCACTGG
CACCTGATCGATCCACCGCGACTCCTCACCCTGGCCCGGCGCTTGAATGCGCTTGGGGTC
CAACGCTTCGTCGTGCAGCGGGTACGCACGGCACGCATGCTCGACCCGCAGCTGCCCGGT
GCTTCGGCACACAGATTGCTACCCGAGCTGTGGGACACCCTCCACACGCTGTTTCCCGCG
TTTGAAGTACGCGACTAGTAAGGCTTTGAAATGACCAGATTGACCACAGCACAACGTATC
CTCATTGGTTTTGCCATCGCGCCCCTGGCGCTTCTGGGCCTGGCCTTTTATGCATTGCAT
GACCTGGCCACGCTTAAAGAGCAGGCGGTGGTGATCGTCAAACAGGACTGGCCGAAGATC
GAACCGATCATGGTCATCGCCACCGGGGTGCGCGACAACGCACGCAACACCCGCGACCTG
TTGCTCGACAAGGACAACCTGCAGGTGCAGCAGGCCATCGACACCACCAAGCAGCGCATC
AGCCAGGCCCTGGCAACGCTTGAGCCGCTGTTCTACCTGCCCGAGGGCAAGGCCGCCTAC
GCTGCGCTGAAAGCCAGCCGCGAAACCTATGTCGCGGCGTTTACCCAGGTACAGACACTG
ATCCGCCAGGGTGACGCGCAGGCGGCAATGACCCAGCTCAAGCAAAACGTGGTACCCGCC
GAGCACGAGGTATACCAGCACCTGGAAAGCCTGATGGCCTTGCAGGGGCAGATCTTCGTC
GAGCGCGAACAGGCCGCCCAGGCCCTGTACAACGACGCCCGGCTGAACATGCTCGGCCTG
GTCGTGCTGTGCCTGTTGGCGGTGATCGCCGCTGCGCTGCTGGTGACCCGCAGCGTCACC
CGGCCGCTGGGCGGCGAGCCGGATACCGCCGCACGGGTGCTCAGCCGGATCGCCGAGGGC
GACCTGACCATCGCCGTGCCGACCCATGGCAGTGCCGACGGTAGCGTGATGCTCAACATG
CAGCAGATGCAGCAGAGCCTGAACAGCATGGTCAAGCACATCGCAGCTTCGGTGGAGCGC
GTCGCCAGTTCTTCCGAGGAACTCAGCGCCGTCAGCAGCCAGACCAGCAGCAGCCTGCAG
CTGCAGGGCCTGGAAATCGAACAGGCAGCAGCCGCGGTCAACGAGATGACCGCCGCGGTG
GACGAAGTAGCGCGCAATGCGGTGAGTACCAGCGAAGCCTCGAAGGTCTCCGAACAAACC
GCCCAGCGTGGCCGTGAACAGGTACGCGAGACGGTCGCCTCGATCAGCACCCTGGCCGAC
GGCGTCAGCGATACCTCCGCACGCATCCAGCAACTGGCCGGGCGTGTGCAGGACATCAGC
ACGGTGCTGGATGTGATCCGCAGCATCGCCGAACAGACCAACCTGCTGGCGCTCAACGCC
GCCATCGAAGCAGCCCGCGCCGGTGATGCCGGGCGCGGCTTTGCCGTGGTCGCCGACGAG
GTGCGGGCCCTGGCCCATCGTACCCAGGTGTCGACCCAGGAGATCGAGCAGATGATCGGC
AACATCCGGCAGGACACCAGCGAAGCGGTGACCGCCATGCTCAGCAGCAGCGAGTTGGTG
CACACCACCCTGGATGTGGCCCAGCGTGCCGGCGAAGCGCTGGAGGCGATCACCCGGTCG
ATTTCGCAGATCAACGAGCGCAACCTGATGATCGCCAGCGCCACCGAAGAGCAGGCCCTG
GTAGCCCGCGAGGTGGACCGCAACCTGGTGGGCATTCGCAACCTCTCCGAACAGGTGCTG
CTGGGAGCGCAACACACCGACAGCGCCGGCCAGGACCTGGCGCAGATGGCCGGCAGCCTG
AGCCAGACCGTGGCGCGCTTCAAGGTTTGATGCCCGTCTGGATCAGCGCCCTTGATCTGT
ATCAAGGGCAAACCCGGCACTGGGCGCTAGCGTGAACGCTCGCCCATTGCCGCCTGAGGC
ACTTCATGGCCAAGCCCTTTCCTGTCAGCCCCAAGCACCCCGAGCGTATCTGCTGGGGCT
GTGACCGCTACTGCGCGGCCAACGCCCTGGCTTGCGGCAACGGCGCCGACCGTACCATGC
ACCCGGCAGAGATGTTCGGTGACGACTGGAACGAGCAGGGTGACTACGGGTTGGCGTCGC
CGGCCGAAAACGAAGGCGCAGCGCAGCGGGCCACACTACTTAAATAGCACCCGCGCAGAC
CTTGGCCAGGGTCTGCTGCTGACTTTTCCAACACCAGGAAGTCAGCATGAACGACCACGA
CGATGCCTCGATCGACAGCTTTATCGCCCAGCGCCTGCCAGGCTGGTTACGGGATGCGCC
GTTGGCCGCGGTGCAAGCCTTGCAGCAGAGCATGGGCGATAGTCAGCGCGCCCAGGTGCC
GATGCAGGCATTGCTGGACTCGCTGCAGTCTCCTGAAGATTTTGCCGCGCCACTGTTGAG
CGCAGCGCTGAGTGCGCGCTTTGCCCAGCGGGTAAATGTGCGCACCTGGCGCTTGCGCCT
GGTGCGGCGCATTATCGACGGCCTGCCGCAAGCGTCACTGCCGCCGGTTTTTCGCGTGCA
GACCCGCTACCAGAGCCTGTTGCATGCCGCGCTGCACAACTTTGCCGCAGAAGAAGCCGT
CGAAGGCAGTCATGATCAACAGACCGCGATCATCGACGAGCACGGCACGGTCCAGCCGCT
GTCGGTGGCGGCTTTCGCCCGCCTGTGCCGGGAGCTGGATGTGGGCGGCAAGTACCAGGC
CCATATTAAATCGGTGTTCAGCCCGGCCGCCGAGGGCGCCCGGCAGGTCAACAAGACCCT
CGAACAGAGCTGGCGCAGTGGTCTGGCCGTGGCGCTCAATCAGGCCTGGATCAAGGGCGA
TCTCGATGACGCCAGCCACCAATGCCTGTTGCGCACCCTGGCGCTCAGGCCGCTGGTGCC
CAATGCCACCCTGAGCAGCTTTGCCCATCACCTCAACCTGCTGGGTAAGCGCCTGGTCGG
CGTGGTGGCTTTCGAGTTGCGCGAGCAGTTGTTCGAACCCAACGGTTACTCCGATGTGTT
GAGCGTGGTGTTGTACATACCCGATGACCCGCTCAAGCCGCTCAAGCAATACACCTCGTG
GGACGCGGCCTATTCGGCGCTCGCTGCACGCTTTGCTCAGGCCGGCTATGCACGCTTCTT
TCAACGCTTTGTCAGTGAGCGTGATCGCGGTGCCTTCTTGACGACCCTGAGGCGGCTGCT
CACGCAAGGCTCAACGGGCTCGGCGATCGAGCTTGATGGTCGTCACTTTGCCTTTGCCGG
GCCACTGCTGGCCACGCTGTCTGCTGCGCGCATCGCCAAAATCGAGGATGACGCCCGGGT
ACTGGCAGTGCCCACCGATGATGAAGACCGCACAGAGCGCAGCCAGCGCCTGCAGGAGTA
CCAGGAGATTGGCCTGACCCTGGCCAACCTGGCAGCCTTTTTTGTCCCCGGGCTCGGGGA
AGTGATGCTCGGGGTTGCCGTCGCGCAGCTGCTGGGCGAGGTTTATCACGGCTATGAAGA
CTGGCAGCAGGGCGACCGTGAAGGCGCCATGAACCACTTGCTCGGGGTGGCGGAAAACCT
GGCGGCCAACGCCTTGTTGCTGGCGGGTGGCAAGGTGCTGGTCAAGGCGCTGCAGCGGTC
GGGTTTTGTCGATGGCCTGGTGCCGGTCGAACTGGCTGACCAGCGCCAGCGCCTGTGGAA
CCCCGACCTGCAGACGTACCGGGACAATGCCTTCGCCCATCGCCTGGAGACGGTCGGCGC
CACGGGCTGGCGCCCGGCCTGGGACAGCCCGCAGCACTGGCAGGGCAGTGAGGCAATGCT
CAAGCGCTTCGGCGGGCAATGGCAGCAGGCCTCGGACGCGCAACTGCAGCGGGTGCTGGC
AATCACCGGCACCGAGCAAGCGCAGATAAGGCAGTGGCAGGTGCACGGTGAAGCGCCACC
GGCGACGTTGGTCGATGCCCTTGAGCGAGTTCGGCTCGATCATCAGCTTGCTTCAACGCT
CAGTAGCCTGAGCGTGGGTAACGTCGGCCAGCCGGCGCCTGTGCTGCTGCGGGCGTTGAC
CGCCCTGGAAGGCTGGCCTGAACAGGTGCTGGTGACCCTGGGCGAGGAGCGCTTCGGCCA
GGCAACGCCGACGTTGCCGCGCACCATCGAATTGAGCCCTGTGCCTTCGGCCAGTGGCGA
CTGGCTGGACCAGGTTCTGCTGGCGCTGGAGGAGACTGACAAGCTGGCGTTGCTGACAAG
CCCGGGCGAGGGCCTGAGCGAGCGCCAGCAACTGCTCGCGCGCCTGTCCAGGCACCTTGA
ACAACGCCGTGCCGACGCCTTCGACTTCCTCTATGCCCATTCGCGCCAGGAGCCGAGCGC
CGGGGCGCAGATCCTCCAGCGCAACTTTCCCGGGCTACCGCTGGTGGTCGCTGAAGAGAT
CTGCAGCCACGCCCGGGCCGATCACCTGCAGAGCCTGCTGGACACCTCGAAAGTGCCCTT
GGCGATGCTGGAAGAGGCTCGCCTGCTGATGCGCGAAGTGCGCATCAACCGCGCCCTGGA
AGCTGTCCACCTGCAGAGCCCGGGCCGGGCCAGCAGCGCTACGCTGGCGGCCCTGAGCGG
TGCGCGACGCGAGGAGGTGGCTGGCATTATCGGCCTGAGCGAGCCGGGGCAGTGGTTTCA
CCCGCCGCAGCGCCTGGCCGACGGGCGCATTGGTTACCCCTTGAGCGGGCGTGGGGTGGG
CGGGCGGCAGGCAGTCAATCGCGCCGTGCGTGAGTTGTACCCCACGTTCAGCGACGCCGA
GGTTGGCGAGTTCCTCACCGAGTTGCGGGTGTCTGGCCGCGAGTTGTGGAGCGGCTTGCA
GGCGCTGCATCAGGAACTGGCAACCCTCAACGAAACCCTCTACAACTGGCAAGCGGCCGA
CCCGATCCGCGGCGCTGCCCGCGAACGGGTCGCCGCGCGCTTGCGTCGCTGCTGGCGCCG
GCAGACGGCGCGGGTGCGCAATCGCGGCGCCGACTATCGCCTGCTGCTCGAGCACGAGCC
GATAGGTGCATTGCCGCAGCTTCCCGAGAGCATCAGCTTCGCTCATGTGGCGGAGATTAC
CCTCAATGACTTGCAGATCACCGATTTGCCGCCAGGCTTTCTCCAGCGCTTTAGTGCATT
GCGCTGGCTTGATGTAGTGCACGGTGATCTCGCCCGAGTGCCTGAAGGCATTGACGGGTT
GAATCATCTGACCTGGCTGAACCTCAGTCACAACCGGATTGCCTGGACCCCTGCCGACAA
TCGTCTGCTGGCATCGCTGGGCCGCCTGGAGGTGCTCGACCTGGATCACAATCCGCTGGC
GTCCCCGCCGGATGTGACCGCCTTGTCGCGCTTGCGCTTGTTGCGCCTGCGCAATACCGC
CATCACCACGGTCCCGGCCGGCTTGCTCAGCCGCCCGGTGCTGGAGAGCGCCGACCTGCG
CGAAAACCCCATCGTGGTGTTGCAGGAGGGCCTGTTCAACGCCCCGCGGCGCATCCTCGA
ACGCATCAACTTCCACGACAATCCGCTCAACGCCGAGAGCCGCGAACGCTTGCTGGCGTT
CGAGCGCGCCGGTTTGTTGCCGGCGGTCGCCGGCTTCAGTCACGCGCGCTTCGACAACCT
GCAGGAGGAGTGGCTGACGGGGTCGCAAGACGAGGTGCGCGTGCAGCGCGCCCGGCAATG
GCAGGCACTGCAGGGGGAGGAAGGCTCCGCCGACCTGTTTCGCCTGCTGGGCGACCTGCG
TGAGACGGCCGACTTCAGGCGTCGGCGCCAAGACCTCACGCGCCGTGTCTGGGAGGTGCT
TGAGGGTTGTTATGACGATACCGGCTTGCGCAATGAACTGTTCGCCCTGGCCGGTGCACC
GCGAAGCTGCTCGGACAGCGTCGCCCTGAACTTCAGCGCCCTGGAGGTGCGCGCCCATGA
ACTCACCGCGACCCGTGGCCTTAGCGGAGCCAGTCGCCAGCAACCGTTGCTGAACCTGGC
CCGTTCGCTGTTTCGCCTGGATGAAGTGGACCGCCTGAGCGCCGAGGAAATCCAGCTGCG
CCGCTCGATGGGCATGGCCCCGGACGAAATCGAAGTTCTGCTGGCTTTTCGCACCGGGCT
TGCCGACGAACTGGAACTGGTCGGGCAGCCGCGGAACATGGCCTACCGCTTTGTCGCCGG
CGTCGATCGGCATGCCTTGAACACCATGCGCGACCAGGTCCGCATGGCCGAGCGCACGCC
ACGCCTGGCGGCATCGGTGGCGGCCCGGGGATTCTGGGTCCGCTTTATCGAAGCGCATCA
ACAGGCGGCGTTCGACGCGCTGGACCAGCCGTTCTTCCAGCAACTGGAATCGCTGCAGGC
GATGCAGGCCGAGCTTACCGACCAGCAGTACCTGCAGCGCAGCAATGAAATCGGTGCCGC
CCGGGAAACGGCGCGTGGCGAACTGGTCCTGCAATTGACCACCCTTGCCCTTGGGCTCCA
CCCCGCGGCCAGCGCCGGCGTTTTGAGCGAGGAGGGGCGATGAACACGCCAGGCCCGCAG
GCGCACCTGCCAGTGAACGACAGCCAGGTCCACGACTACTTGCCTCAATGGCTGCTGCAG
GCGCCGGCCGAGCGCCTGCTGGCCCTGAGCCGCGCGATGCAGTTGAGCCAGCAGCAACGT
ACCCGGGTCGCTGGCGTACTGTCGAACATTCAACCACTCGACGGTTTCGCCCGCACCTTG
CTGCGGCAACAATTGCGCAGGCAAACCGGCGCGGACCTTGACGTCGAGCACAACCAGCTG
GTCCACACCCGGCACCTGAGCCGGACCGCGACCTTGCTGTCGCTGCCGCGCCAGGGTTCA
ACCGCAGTGGTCTCCAGCCACAGCCTGTTACAGGCGGCGCTACAGAACTTCAGCGCGGCC
GAGGCGGCCAATGGCGGGCTTGCGGGCAAGGCCCGGCTGCAGTTTGCACGACCGCTGGCA
ACCTCGGCGCAATTGACTCCCGAATCCTTCGCCGGCTTGTGCCGCACACTCGACCTGGGT
GGCCGCTACCAACTGCATCTGGATCAGGTGCTGACGGACGAGTTCTTGCAAACGTTGCGG
CGCAGCCACTACCACGACCTGGAGGTCGCCGCGTTGCTCGCGGTACTCAGTGGCGCGCTC
GATGAATACGGCTTCACGGCACTCTTGCAGCATATTCATGCAGATTTTCTGCAGTTGGGC
GATGACGCGGTCATCCGCCCCCGGCAGGTGCGTTTGGGTGGTGTAAGGCTCAGTGGCATG
GTGGTCTTCGAGCTACTGCCGGAGTCGGCCTTCAGCCCCTCGCCGGGCGCGGTGCTCCTT
GGCCAACTGAACTGGTTATTGTACATCCCCGGTGACCCACAACGTCCGTTGGTTCAGTTC
AGTGCCCGGGAAGATATGCTGGGTGAGTTGGGAGTGCGCTTGAAATCGCCCGGCTACGCG
CGCTGGTTCATGCGCTTCGTGCCCCAGGCCGAGCAACTGGCATTTGCCGCGAGCCTGGGT
GAGCAGCGCCAGCGCGCTGCGCCGGGAGCGCCGCTGGCAATAAGCATGGGCTTGTCAGCC
TTCGCCGGGCCGTTGTTCAGTACCCTCGCCAGCCAACAGCTGGCGAAGATCCGCAACGAT
GCGCGCACCCTGGCCGTGCCTACCGATGACGAAGATGAAAAACAGCGGGTGGAGCGCCTG
CATGCCTACGAGAACGCCGGCCTGTTGTTGCTCAATGTTGCCGGTTTGTTTGTGCCGGTA
CTGGGTGCGGTAATGCTCGGCGTGGCTGCAGCGCAGTTGGCCTCGCAGTTGTTCGAAGGC
TTTGAGGACTGGCTGCAGGGCGACAGCGACAAGGCGCTCGAACACCTGACTGACGTGGTC
GAGAACCTGGCGTTGGTTGCGGCCGCTGGCGCCGGCGTGCACCTGGTGAGCAAGGCGCTG
CGCCACGCAGCCTTCATCGAGGCGCTGGTACCGGTCAGTAACCGGCAAGGCCAGGCGCGT
TTGTGGAAGCCCGACCTGGCGGGTTACCAGGCCCGGATCGAACCGGGTACGGCTGATGCC
CAAGGGTTCATTGGCGGCGACCCGGGCCCTTATCTCACCCTGGACGACCGGGTTTACGCA
GTGCAGCACGACAGCGCTCTGGGGCAATGGCGCATCGTCCATCCCGAGGGGGGCGAACGC
TATTCGCCAGTCCTGCAGGGCAACGCTCGGGGAGGGTGGCGCCATAGCGGGGAGAACCCG
CTGCAGTGGCAAGACACGCGGTTCATGCTCAAGCGCCTGCTACCTGAGCTGGCAACCTTG
GCGGAGCCTGCGCAAGAACAGATTCTGACCATAAGCGGCCTTGATGGCGGGCAGTTACGC
CGCTTGCACCTGGACAACCTGGCGGCTCCGGGCCTGCTGCGCGACTGCCTGTTGCGCTGG
CGTCTGGATCAGGACATTGAGCGCTTTATCGAGCAACTTGCGGCTGGGGCACCGCTGGAC
ACCACAGAGGCGCAGATGCGTGACTACCTGGTGTCACGCCTGCCCGCTGACACTACCGGC
AGCCCTGCGCCCGGGGTGCTGGCCCGGCACGCAAGCATGCTGCGCCAGGCGTTGTTCAGC
CATTGCTATGGCCTGCGTACGCGCCTGGCAGGCATCGCCGAGTCCGTGGTCCAGGTGGAT
TTTCCCGAGCTGCCCAGCAGCCTCGTCGGTGATCTGCTCGAGGCGGCCAGTGACGTTGAG
CTAGGACGCCTGGTGGAGCAATGGCGGGTGCCTCTGGCGATGGCCAACCGCATACGGGCG
CCGTTGCACGATGTACGGATCAGCCGCGCCGTCGAAGGGCTGTACCTGCAATCGGTGCGC
AGCCGCGACAGCGACAGGTTGATCCTGGCCCTGCTTGGGCAACTGCCCGGCTGGCCGCAG
GCGTTGGCTATCGAGGTGTTCGAAGGCAGCCTGTCAGGGCCCAGACTCGGCCCGGCCGCG
CCAGCGACCGGCAGCCGTCGCGTACAGATCGTCAGGCTGGAGTCGGGATACCAGCTGTAT
CGCCAGGCGGGGGAGCACACGGGCGAGTTTTACCCTGATCTGTTCAGTGCCTTGAGCAAC
GCGCTGTCTGCCTCGGAACAGGCGGCGCTGGACACGCCGCTGCGCAGCCGCCTTGGCGAG
CTGATGCACCTGCACCGCGGCAAGGTTGGGCAGTGGCTGCAACCGACGCCCAGGCAACGC
CCCTGGTTCAATCCGCCACAGCGCTTGGCCGATGGGCGTATCGGCTATCCCTTGAGTGGT
CGCGGCCTGTTCGGTGGGCGCCGCACGGCCCAAGTGCGGGATATCCGCCAGCTGTACCCG
GGGCTCTCGGATACCGACGCCGATGCCTTTATCGACGCACTGCAGCGCAATGGTGTCGAC
GTCGCGGCGCGCATCAAAGCCTATCAGCGTGAATACCAGTTGCTCGACGGCACCTTGCGG
GCCTGGAGCCAGTCAGTAGCCGCCGATGAAGCGGGCCAGGCCCTGCGCCGCAGCCGTCAG
CAGGCGGCGCTGCTGATCCGCCGTGCCTGGCGCAAGCTGTCGCCCAAACGTTGGTCCAAC
CACAGCGTCATCGGTTACAGCCTGAGCCTCGAAGGGCTGTACACCGGCGACTTGCCTGGC
TGGCCGGCCGAGGTCAATTTTGACCATGTGGTCGATCTACAGTTGCACAACATGGGCCTG
GGCGACGCTTCGGCGGCTTTCCTGCTGCCCTTCAAGCGCTTGCGCGAGTTGAACCTGGGC
AACAACGCCCTGACCCGTTTACCCGACGCCCTCAGTACTATGCCGGCGCTGGCGCGCTTG
TTGGCGCCGGGTAACCACATCGAACTCGACCAGCAGGCGGCCCGGCAACTGGCCGGGCTG
TCGCAACTGCGCATCCTCAACCTCAATGACAATCCTGTGGGACCCTTGCTGGACCTTGAA
CGTTTGTCGCGCCTGGAGGAGGTGCAACTGCGCAACACCGGGCTGCAAGCCTGGCCGCAC
GGGCTGTTGAACCGCTATCACGGCTACCGCCTGGACCTGCGCAACAACCAGATCGACAGC
CTGCCGCAAGCGGTGCTCGACGCCCCGGGCTGGATCAACCGCGGGCTGGCGCTGCATGAC
AACCCGCTGTCGCAGGCAACCTTTGAACAGCTTGAGCAGTACCAGCAGCGCACCGGTATT
CGCCTGGCCAGCCGCCGTAGTCATCAGTCGCCGGTCAGCAAGGCGCGGCGCCTGTGGCTG
CAAGCGGCGCCGGCCGGCGATAGCGCCCAAGCGCTGACTACCTGGCAGGCATTGGCCGAC
GAGCCGCAGGCGACAGGTTTGTTCCAGCTGCTGGCCGACCTCAGCGCGACTGCAGAGTTT
CAGCGCACGCTTGCTGACCTGGGGGGCCGGGTATGGGCTTTGCTCGATGCCGCCAGCAAA
GCGCCCGAACTGCGCGAGTCGCTGTTCGAGCTTGCGGCCTCACCAATCACCTGCGGTGAC
AGCGTTACCCTCAATTTTGCCACCCTGGAAATCCGCGCGTCGGTGTACATCGCCTCGCAC
CTGGCGACCGACCAGCCTCTGGCACAGCGGCTATTGAGCCTGGGTCGGCGGCTGTTTCGC
CAGGAGCAACTGGACCTGCTGGTTGCCGAGCAGGCGCAGGCGCCAACAAACGCGGCGGCA
GTTGTCGATGTCGTCGAGCTGAACCTGGCCTACCGCATTGCCCTGGGCGAGGCGCTGGAC
TTGCCGAGCAAGCCACAGAGCATGTTGTTCCCGGCCCTGGCGCCGCTGGATGAGGGCGAG
ATCGCAAGCGCCCGCCAGCGCATCGAGGGCCGTGAACAGACGCAGGCGCTGCAGCGCTTC
ATCGGTAGCCGGGACTTCTGGCTCGACTACCTCAAGGCGCAACACAAGGCGCAGTTCGAA
GCCCTCGACCTGCCTTATCGCAACCAGCTGGAGGCGATCATGGACAGCCAGGGCGAGCTG
CGCGATGACGATTATCTTCAGCGCATGCGGTCATTGGCCAGTGCCCGCGAGCAAGCCGAA
GCGAACCTGGCGTTGCGCTTGACCGAGGAGGCGTGGGCCGCCTTCGTGGCCCAGGCGGCC
GAACCGTGAAGGTGCCTCAGAACAGCTGCTGGCGCCTGTCCAGTTGCTGATCGACCAGCC
ACTTGCCGTGGGCCAGCGCCGCATGCTGGGCGTTTTCCAGGTCGGCCAGGTAGGCCATCT
TCACTGGCAATGACAAGCGCCGGCTGGTGTGGCCTTCGGGATCGGTGATCAGGCAGCCGG
CGTTATAGGGCGTGGGGATGCCGGGGTGGGTTTCGACGCTGGCGGTGATGGTGTGGTTGC
GATGCTCGCATTGAAGGGTTTTCATCGTCCTTACCTCGCTGCTGTGGTATCGAAAGCGCC
TCAGTCAGGGTGCTTTTTCGGGTATACCACAGCAGCGGCGCGGTTGGATCCGGGCCGACG
AACGTCAGCTTCAGCGAAACGCCGGCAGCAATCCGTTGATGGGGCGTGATCCTCGCAAGC
TAGACCGTAATACGTGATTTGCAGGTGTAATAGTTGGCTGCGAGCGCTGCGCGCTCGATC
GCCGGCAAGCCCGGCTCCCACAGCTCTGGCGCACACCGTGGGAACCGGCGAGAAGGATCA
GAACTCGGTCGGCTGGATGATCTCGACCCAGTAGTCATCCGGGTCCTTGATAAATGCCAG
GTGCTTCATGCGGCCGTCGCTCAGGCGCTTCTGGAAGGTGACGCCCAGTTGCTCGAAACG
CTCGCAGGCGGCGCGGATGTCCGGCACCGAGATGCAGATATGACCGAAGCCACGCGGGTC
GGTGTTGCCGTTGTGGTAGGCAAACCCGGCGTCGTTTTCGGTGCCGTGGTTGTGGGTCAG
CTCGAGAATGCCCGGGATCGATTTCATCCACTCGGTGCGCTTGGCAGCATCGGCCGGGAT
CTGCGCCTTGTCGACCAGGGCGAGGAAGTACAGGCTGAACTCGGCCTCGGGGAAGTCGCG
CTTCTCGACCAGGCTGAAGCCCAGCACGCGGGTGTAGAAGTCCAGGGACTTGGCAACGTC
CTTGACCCGCAGCATGGTGTGGTTGAAAACGAAATTGTGGGTCGCGGCATCCGGTTGCGC
GGTGACACCAGGGAGGGTGTCGAGATGGTTCAGGCTCATGGGCTCTCCGCATTTGAGGCT
GGCAATAGCGCTGCCAGCAAAACAGTCAGGGCGTCATGATACGGAACTGAAGCGATTGCG
CAAACGATTTGCGCCCCGCCTTTGTGGGGCGGGGCGCAAGAATTAGAAGCCCGCCGAAGC
GGGCGTATGGGGCGCTAGTCCGTTAGCAGTCTTCATCCTGAGCCAGTCGATGTGAAAAAA
GTGTGAAGGGTTTTTTCACCTGCGCAACCAGCTGTCGACAGTCTTGGCCCCGTACTGCTC
CTTCCAGGCCTTGAGGCCGCGGTGGTTGCCACCCTTGGTTTCGATCAACTCGCCGGTGTG
CGGGTTTTCATAAACCTTTACCACCCGCGCACGGCGTTGTTTCGGTGCACTGGGCGAGGC
TTTGTGGGTAGCCTTCGGGTCGAGGATCGCGACAATATCGCGCAGGCCCTTGTCGTAGTG
TTTCATCAGGTCGACAAGTTTCTTCTCGAACTCGATTTCACGCTTCAGGCCGGCGTCCTT
TTTCAGCGCCTCCAATTGCGCCATTTGTTCCTGAAGGGCCTTTTCGGCGGCGCGGAACTC
TGCAAGTCTGGACACTGTCATCACTCCTTTAAGTCTGCAGTGGCCCGGCATGCGTGTAGA
TAGCAACATTCTGTATAACGCAGCCGCCACCGGGTTGGGCACAACATCGCACTAATAAAG
AGTGTAGTAGTCGTCGCGCAGTGGGTAAACATTAAACTTTTATATTGTGTGTTATGGAAC
TTTCTTAATTGCCACCGGACCTTGACCAAAGAACTAGTCAATATTCCGCCGGCGGCCTTA
GACCATGGTCCAATGGCCCGGAATAGAGCGGTTGCGAGATCATGATCGGTCACCGTCGAC
TGCCATCGACGCTGGGAGCATTGTCGGCGCCGGGATCGGCGCCGGTTGTTTTTTGCCTTT
CTTTCGGATTTCGCTTCTCATGTTTGCCCCATACCCTCTCGCGCCCGGGCGCAGCCTTGT
CGGCCTGCTCGCGATGTTTGCTGCTGTCTCGACACAGGCCGCTGGTTTTCTTCAAGACAG
CAGCGCCAAAGTCGAAGCACGCAACGTCTACTTCAATCGTGACTTTCGCGATGGTCATAC
CAGTTCCGACCAGGGCGCGTCGAAACGCGAAGAGTGGGCCCAGGGCTTTATTCTCAATGT
GCAGTCTGGTTATACCGAAGGCACTGTAGGATTTGGTGTAGATGCCATCGGCATGCTCGG
CTTCAAACTCGACTCCAGTCCGGCCGATAGCAACAGTGGTCTGTTGCCCTCCAGCGGACA
TGATCCGCGTGGTTCGGTAGACCAGTACGCGAAGATGGGCGTAGCCGGCAAGATGCGTTA
TTCGCAGACTGTGCTCAAGGTCGGTTCGATGATGCCGGACATGCCGCTGCTCAAGTACAA
CGACGGCCGCCTGTTGCCGACGATGTTCCAGGGCGCGATGCTGAGTTCCGAAGAATTCAA
GGACCTGAAGTTCACCGTGGCGCGCCTGGACAAGTACACCGCGCGGGACTCGACCGACCG
CGAGGACATTCGCGTTCACTGCAAGAACAAGCGCTACGCCTGTGGTACCACGGCCGATCA
TTTCGACATGGCCGGGATCGACTACAAGTTCAATGACCGCCTCAGTGCGCAATACCAGGT
AGGCAAACTTGAAAACATCTACCGCCAGCACTTTTTCGGCCTGGTGGCCAGCCAGCCGCT
GAGCGTCGGCAGCCTGTCGGCCGACCTGCGCCTGATAAAAAGCGATGACATTGGCCGTGC
CCGCGCCGGTGACATCGATCACCGCGCCTTCAGCGGTATGCTCGGCTACAGCCTTGGTGG
TCACAAGGTCAGTGCCGGCTGGCAGCGCATGTATGGCGAGAACGCCATGCCGTACCTGGA
TGGCAGCAACCCGTACCTGGTCAACTACGCCCAGGTCAACGACTTCGCGGCGGCCCAGGA
GCGTTCCTGGCAACTGCGTTACGACTACGACTTCAAGGCCATGGGTGTGCCGGGCCTGAG
CTTCTTTACCCGCTACATCAACGGCGACCATATCAAGGTCCCGGGCAGCCTGGCCGAGGG
CAAGGAGTGGGAGCGCGACAGCGAACTCAAGTACCAGGTCCAGAGCGGTACCTTCAAGGA
TGTCAGCGTGCGCCTGCGTAACTCCACCTACCGCAGCAACTATGAGAAGTATGCCCGCGA
CATGGACGAAACCCGGGTGATCGTCAGCTACAACTTCTCGATTTTCTAAAGCGCAGTACG
TTGCCATTGTGCTTCGGCCAGCCGACTATGAAGGCTGGCTGAATCATGGAAGCGACGCGC
AATGAAACAACTGCTGTTGATTGGTATCGGGCCGGGCAATCCGCGCCAGATCACCCTGCA
AGCCATCGACGGGCTGAACCGGGCCCAGGTGTTCTTCGTGCTCGACAAGGGTGTGGTCAA
GGACGAATTGCTGCAACTGCGCAAGCACATTCTCGAGCGTTACATCGATAAGCCCGGCTA
TCGCCTGGTTCAGGTCGAAGACCCCCTGCGCGATGGCGCTGCCAGCGATTACGTTGGCGC
CGTCGAGGACTGGCACAAGCAGCGTGCGGCGTTGTACGCCAACCTGATCGAAAACGAACT
GGCTGACGGCGAATGCGGCGCTTTCCTGCTCTGGGGCGAGCCGACCCTGTACGACAGTAC
CCTGCGTATTCTCGACCTGGTCCAGGCCCGTGGCGTGGCCCTGTCGCTTGAGGTGATCCC
CGGCATCAGTAGCGTCCAGGCCCTGGCCGCCGCTCACCGTATTCCCTTGAACCGTATCGG
CGAGCCACTGACCGTGCTGCCTGGCCGGCGCCTGGCTGAACAGCCGTGCATCGACAACCT
GGTGGTGATGCTCGACGGCCAGTGCGCCTTTGCCGCGCTGGACGATCCGCAGTTGCATAT
CTACTGGGGCGCTTACCTGGGTAGCGCCGATCAGGTCCTGATCGCCGGGCCGCTACTGGA
GGTCAAGGCGCAGATCCTCGCCGCCCGTGAACAGGCACGGGCGCGCAAGGGCTGGATCAT
GGACACTTATCTGCTGCGTCGGCCGCTGTAGCCAGGCGGTTCTTGGCCTCGATCCACTGC
GACATGTACTGGGTACTTTTGTGCTGGTGGTGACGGAGCATGGCGCCGGTGAAGTTGAAC
AGCCGGTGCTGGTCGAGGTCGGCCAGGGCGTACTCGATACGCTCGACCAGGGCGCTGGCG
TGCTGGCGCCGGTCGTAGCGTGCGCCGAGCAAGCGCAGCGCGTCCTGCTGGGCGCGGTTC
CAGCGTGCTTCATCGCTGTACAGGGCGGCGGCGGCTTCGGCCAGGCCTTCGGCGGTTTCG
GCGATTGCCCCGGGCCAGGGCAGGGCGCCGTGCATGGCTTCGGCGCCGATGGGAGTGGTG
ACGCTGGGGGTACCGCACTGCATGGCGTCGGTGAGCTTGCCCTTGATCCCGGCGCCAAAC
CGCAGCGGCGCCAGGCAAATGCGCGCGTTGCTCATCACTTCAAGGGCGTCTTCGGCCCAG
TTCATGATGTGAAAGCCCTCGGCGGGTTTGTGCAGCGCCGTGGCCTTGGGCGGGGTGTAG
GCGCCGTAGATGTGCAGCTGCGCCTGTGGCAGGCGCCGGCGGATCATCGGCCACAGGCTG
TTCTTCATCCACAGCACCGCGTCCCAGTTAGGCGCATGGCGAAAGTTGCCGATGCTGAGA
AAATGCGCGCGCTCGGCAAATGGCTTGAACGGCTCGCTGGGGGCGTCGAGCATCAGCGGG
CACCAGTGCAGCAAGTGCTCGGGCACACCGAAGCCGTTGATCAGCAGGTCGATCTCGACA
TCGGAAATCATCAAGCTCAGGTCGCTGCGGTAAATGGCGGCGAGTTCGCGCAGGGTCAGG
TCGGCGCTGGCCATCTGCCGATAGAGGTCGGGGCCGGAGGTGTTGAACAGCGCGCGAAAG
TCATTCGGGTCCAGGCCTTCGATCAGGCGCCGGCGCAGCAGTTGCTGGCGGGCATCGCGC
AGGCTTTGCAGGTCGGAGGTTTCCAGCACGCGCAGGGCGTTGGGGCAATGTTTTTCGACG
CGCCAGCCGAACTGCTCTTCCATCATGAAACGGTCGAACAGCACCACGTCCGGGGCCAGT
TCGCTGACAAACGCGTCGAAGCTGCTGTCGTTGAGGGCAATGGCCTGTTCGCCGATGCCC
AGGCTCGCCAGGTCGGCCTTGTGCTCGCCAATGGCTGCGGGGCTGCTGAAGGTGACGCGC
CAACCGCGCTGCACGAAGCTTTCAAGGATCTGCATCATGTGCGAGCCGGCGGCTGAGGAG
CGCGGCTCGGGCCACACGTAGCCGATGACCAGGACGTTGAGGGCAGGGGCGGGCATGGGC
ATCGGGGACCTTGGCAAAAAGTGCGTATTAAAGCAGATTCCGGGCGGGCCGGTAGGTGCA
CTAAATGGCCTGGAGAATACCCTGCACCTTGTCACGCAACTGGTCGATGCTGAATGGCTT
GGTTATCTGGTGCATGCCGAGCGGTATGTCAACGTCGCCATAGCCGCTGGCAAACAGCAC
CGGCAGCTCCGGCCGCAGTTCCCGGGCTTTGACGGCCAGGTCCTTGCCGTTCATGTCCGG
CAGGCCGACATCGGTGAGCATCAAGGCCAGGGATTGTTGCGTGTTTTGCAAAACCACCAG
CGCCGTGTGCGCATCAGCCGCTTCCAGCACCTGATAGCCCAGCTCTTCAAGCACCTCGAC
CGTCAGCATGCGCACGATATCGTCATCTTCAACGACGAGCAGGGGCGGGGATGTCTGCGG
CATGGCGGTATTCCTGTACAAAAGTCTGTTCATTATCTGTAAGCCGGGCACGCCCTGAAG
TTCCCTCTGCGCTGAAAAAAGCCTCCCGAATGAACAGCATAGCGGTCATTGAAAAAGCAG
GGAACGTTTGCGCGCGACACCTCTCAAATGCTGGCTAAATGCCCTGCCAGAATGGCCAAA
GGCGTTTAGACTCGGAGTAGGAAGGGCTGGCAGAATGGCCGTTCCCGCGGAAAATAGAAC
GATTACTCGAAAATTCCGCCACACTCTTTCGTTTGCTTCCTTAGCTCGGGCGTCTTGAGA
TGATTCAACCAGCCTCAATCGATCAGCGCAGCTTTCGCAAGCTGCTGACCCGCAACATCG
GCCTGCCCCTGGGGGTAGGGCTGCTCAGTGCGGTGGTGTTCGTGACGATCATCAGCTACC
TGCTGTCGGCCATTCAATGGGTCGAGCACACCGACCGGGTGATCAACAACGCCAACGAGA
CGGTGAAACTGTCGATCGACATGGAAACCGGCATGCGCGGCTTCCTGATCACCGGCGAGG
AGCGCTTTCTCGACCCCTATGAGGTGGCCAAGCCGCAGGTGATTGCCGGCATCAAGGGCC
TGGAACAACTGGTGGCCGACAACCCGCAGCAGGTTGACCGCCTGCAGCGCCTGCTGGGCC
TGCAGGATGAGTGGAACACCTTCGCCGCAAACATGATCAGCCTGCGCCGCGACAATGGTA
ATTTCCGCGAAGCCGTCGGCTCCGGACGGGGCAAGCGCCTGACCGACGAAATCCGCAAGG
AATTCGACGCGTTCATTGCCATGGAGCATCAGCTGCGGGTGGCCCGCAACGAAACGGTGA
ATACCACCACCATTGTGTCGATTTCGGCATACCTGGTGTTTGTCATCCTGCTCAGTGGCC
TGCTGGCCTACCTGGGCCGCCGCGACCTGCTGGCGCTGTCGGGCAGCTACGCCAGCGGCC
TTGAGTCGCAGCAACGGGCCAACCAGCGCCTGGAGCGCCAGGCCTGGCTGCGTACCGGGC
AGACCGAGCTGGCCGGCCAGGTATTGGGGCAACTGACCCTGCCGATGCTCGGCAACAACA
TCCTGCGCTTTTTTGCCGGTTACCTGGGCAGTGCCGTCGGCGCCATGTACGCCCGTGACG
AGCACGGCGGCCTGCGCCGGGTGGCCACTTACGGCATGTCGGCCGAGCAGGCCGGGCAAG
AGCAACTGGTCGGCAGCCACGAAGGCATTCTGGCCCAGGCGGTGATGCAGGAGCGCCTGT
TGCGCCTGGACGAGTTGCCGGCTGACTACTTCAAGGTCAGCAGCGGCCTGGGCCAGGGCT
TGCCGCGCAGCGTGCTGGTGATGCCGACCAGCAACGACGGGCAGATTAACGGCGTGGTTG
AACTGGGCTTCTTGCGCAGCCTGGATGAACGCGACATCGAATTCCTCGAGCTGGTGGCCG
GCAACATGGGCACTTCGATCGAGAGCGCCCGCTACCGCCAGCGCCTGCAGGAAGTGCTGG
CCGAAACCCAGCAGCTCAACGAAGAGCTGCAGGTGCAGCAGGAAGAGCTGAAAACCGCCA
ACGAAGAGCTCGAAGAGCAATCGCGGGTGCTCAAGGAGTCCCAGGCGCACCTGGAAACCC
AGCAGGCCGAGCTTGAGCAGACCAACGAGCAACTGGCCGAGCGCACCGAAGCCCTGGCCG
AGCAGCGCGATGTGCTGGACCGCAAGAACGGTGAACTGAACCAGGCCCAGGTCGAGCTGC
AGGAGCGCGCCGAAGAGCTGCAGCGCTCGAGCAAGTACAAGTCCGAGTTCCTCGCCAACA
TGTCCCACGAGCTGCGCACGCCGCTCAACAGCTCGCTGATCCTGGCCAAGCTGCTGGCCG
AGAACGGCGAAGAGAACCTCACCGGCGAGCAGGTCAAGTTTGCCGAGTCGATCTACTCGG
CGGGCAACGACCTGCTCAACCTGATCAACGATATTCTCGACATTGCCAAGGTCGAGGCCG
GCAAGCTTGAAGTGCGCCCGGAAACCACCCACGTGGCGCGCCTGAGCGAAGGCCTGCGCA
ACTTGTTCGAGCCGCTGGCCAGCGAGAAGCAACTGAGCTTCACGGTGTCGGTCGAGCCGC
AGGTGCCGGCGACCCTGTACACCGATCGCCAGCGCCTGGAGCAGATCCTCAAGAACCTGT
TGTCCAACGCGGTGAAGTTCACCGAACGCGGCGAAGTCAGCCTCACTATCGGCTGGCAGC
CCGGCGCCGGCATTGTCTTCTCGGTGCGCGACAGCGGCATCGGCATCGCCGCCGACCAGC
AGCAGAGCATCTTCGAAGCCTTCCACCAGGCCGATGGCACCACCAACCGCCGGTATGGCG
GCACCGGCCTGGGCCTGTCGATCTCGCGTGACCTGGCGCAGTTGCTGGGCGGGCAGATCA
GTGTCGACAGCAGCCTGGGCCAGGGCAGTGTGTTCAGCCTGGTCCTGCCGGAACGCTACG
AGCCGATTGTCGATCAGAGCCCGGTGCAGATCGTTCATCAGCCAGCGCGCCTGGTCAGCG
CGCCGTTGCCGGCACCCGTTGCGCCTGCGCCGCTAGCACGCCCGGCGCCGAGCTTTGCCG
ACGACCGCGACAAGGCGCCGTTCAGCAACCGCTTGATCCTGGTGATCGAAGACGAGCCGA
ATTTCGCCCGTATCCTCTTCGACCTGGCCCACGAACTGGGCTACAGCTGCCTGGTGGCCC
AGGCTGCCGACGAGGGCTTTGAACTGGCGGCGAGCTTCATTCCCGATGCGGTGTTGCTGG
ACATGCGCCTGCCGGACCATTCCGGTCTCACCGTGCTGCAGCGCCTTAAAGAGCAGGCCA
GCACCCGGCACATTCCGGTGCATGTGATCTCGGTCGAGGACCGGGTCGAGGCGGCGCTGC
ACATGGGCGCCATCGGCTACGCGGTCAAACCCGCCACCCGCGAAGAACTCAAGCAGGTGT
TCGCGCGCCTGGAAGCCAAGCTGACCCAGAAGCTCAAGCACATCCTGCTGGTCGAGGACG
ATGACCTGCAGCGCGAAAGCATTGCCCGCCTGATCGGCGACGAAGACATCGAGATCACCG
CGGTGGGCATGGCCCAGCAGGCCCTGGACCTGCTGCGCGAGAATATCTACGACTGCATGA
TCATCGACCTCAAGCTGCCGGACATGCTCGGCAACGAGTTGCTCAAGCGCATGTCCGACG
ACGACATCCGCGCGTTCCCGCCGGTGATCGTCTACACCGGGCGCAACCTGACCCGCGAAG
AAGAAGCCGACCTGCTCAAGTACTCGCGCTCGATCATCATCAAGGGCGCGCGCTCGCCCG
AGCGCCTGCTCGATGAAGTGACGCTTTTTCTGCACAAAGTCGAATCCAAGCTGTCCCATG
AAAGACAGCGCATGCTCAAGACCGCGCGCAGCCGCGACAAGGTCTTCGAGGGCCGCAAGC
TGCTACTGGTGGATGACGATGTGCGCAATATCTTTGCCCTGACCAGCGCTCTGGAACACA
AGGGCGCGATTGTCGAGATCGGGCGCAATGGCCGTGAAGCCATCGAGCGCCTGGAGCAGC
ACGAGGACATCGACCTGGTGCTGATGGACGTGATGATGCCGGAGATGGACGGCTACGAAG
CCACCCGCCTGATCCGCAAGGACCCGCGCTGGCGCAAGCTGCCGATCATCGCCGTCACCG
CCAAGGCGATGAAGGATGACCAGGAGCGTTGCCTGCAGGCCGGGGCCAATGACTACCTGG
CCAAGCCCATCGACCTTGACCGGTTGTTCTCGCTGATCCGTGTCTGGCTGCCGCAACTGG
AGCGAATTTGAGTATCGAACGCAACACCGACATTGAAATACGGCTGCTGATCGAGGCGAT
CTACCTCAAGTACAGCTATGACTTTCGCGATTACTCCGGCGCCTCGATCAAGCGCCGGAT
CCAGCACGCATTGCGCCAGTTCGACTGCAAGACCGTCTCGGCCCTGCAGGAGCGGGTGCT
GCACGACCCGGGCATGTTCATGCAGTTGCTGCAGTTCCTGACCATCCCGGTCAGCGAGAT
GTTCCGCGACCCCGAGCACTTCCTTGCAGTGCGCCAGGAAGTGGTGCCGCTGCTGCGTAC
CTGGCCTTCGATCAAGATCTGGATCGCCGGTTGCAGCACCGGCGAGGAGGTCTATTCGAT
GGCCATCCTGCTGCGTGAAGAAGGCTTGCTGGAGCGCACCATCATCTATGCCACCGACAT
CAACCCCAGCTCCCTGGAGAAGGCCAAGCAGGGCATCTACAGCATGCACAACATGCGCCT
GTACGGTGACAACTACCGCAAGGCCGGCGGGCGCGGTGAGCTCAGCGACTACTACACCTC
GGCCTATGGCAACGCCATCGTCGACAGCAGCCTGCGCGACAACGTGACCTTCGCCGACCA
CAGTCTGGCCACCGACAGCGTGTTCTCCGAAACCCAGTTGATCTCCTGCCGCAACGTGCT
GATCTACTTCAACAAGACCCTGCAGGACCGCGCGTTTGGCCTGTTTCACGAGTCATTGTG
CCATCGCGGCTTTCTGGTGCTGGGCAGCAAGGAAACCCTGGACTTTTCGGCCTATGCCGA
CAAGTTCGAGGCGCTGGTCAAGCCCGAACGGATCTACCGCAAATCATGAACGGCGTTCAG
GCGATTACCCTGGGCGCTTCGGCGGGCGGCGTCAGTGCCTTGCTCACGGTGTTTCATGCC
TTGCCGCCGGCGTTTCGCATTCCGCTGCTGTGCGTGCTGCACTTGCCGGATGACCGGCGC
AGCCACCTGGCCGAGGTCCTTGCCCGCAGGCTCAAGCGCCCGGTGCGCGAAGCGCGCGAC
AAGGAAGACATCGCCCCCGGCACCATTTATGTGGCCGGGCCCGGTTATCACCTGTCGGTG
GAGCGCGACCACAGCCTGTCGTTGAGCCAGGAAGAGCGCGTGCATTTTTCCCGGCCTTCA
ATCGATTTCCTTTTCGAGTCGGCCGCCGATGCCTACGGCGCGAGCCTACTTGGCGTGCTG
CTGACCGGTGCCAACGAGGACGGTGCCCGCGGCCTTGCCTGCATCAAGCGCCAAGGCGGC
CGGACCATTGTCCAGGACCCGCTTGAAGCGCAAGTGTCGACCATGCCGCGTGCGGCGCTG
GCCCTGCATCGGCCCGACTACATACTCCCTTTGAATGGCATCGGGCAACTGCTCGCCAGC
CTGGAAGCCCCAGAATGCTAAGGCACATACAAGCAAAACTGCTGATCGTCGACGACCTGC
CGGAGAACCTCCTGGCCCTGGAGGCGTTGATCAAAGGCGAAGACCGCGAGGTGCACCAGG
CCCAGTCCGCCGACCAGGCCCTGGCGCTGCTGCTCGAGCACGAATTCGCCCTGGCCATTC
TTGACGTGCAGATGCCCGGCATGAACGGCTTCGAGCTGGCCGAACTGATGCGCGGCACCG
AGAAGACCAAGAACATCCCTATCGTCTTCGTCAGCGCCGCCGGGCGCGAAATGAACTATG
CCTTCAAGGGTTATGAAAGCGGCGCGGTGGACTTCCTGCACAAGCCGCTGGACAGCCTGG
CGGTGAAAAGCAAGGTGGCGGTGTTCGTCGACCTGTTCCGCCAGCGCAAGGCCCTCGGCC
AGCAACTGGAAGCCCTGGAGCGCAGCCGCGAAGAGCAGGAACTGCTGCTGGCCCAGTTGC
AGGTGACCCGCCGGGAGCTTGAGCACGCGGTGCGCATGCGCGATGACTTCATGTCGATCG
TCTCCCATGAGGTGCGCACGCCGCTCAACGGCCTGATTCTGGAAACCCAGTTGCGCAAGC
TGCACCTGGCCAAGGACAACGCCGATGCCTTTACCCTGGACAAGATGCGCGCCATGGTCG
AGCGCGACGAGCGGCAGATCAACAGCCTGATCCGCTTGATCGAAGACATGCTCGACGTGT
CGCGGATCCGCACCGGCAAGCTGTCGATCCGCCCAAGCCAGTTCGACCTCGGGCAACTGG
TCGGCGGCTTGATCGAGAACTTCCAGGCCCAGGCCGCAGCTGCCGAGTCGCATATCGAGT
TCAACGCCGGCGTGCCGCTGGCCGGCGTATGGGACGAGTTTCGCATCGAGCAGGTGGTCG
CCAATCTGCTGACCAACGCCCTGCGCTATGGGGCGAAAAGCCCGGTGCAGGTGCGCACCT
TCGAGGAAGGCGGCATGGCCTGCGTCGAAGTGCGCGACCACGGCATCGGCATCAGCGAGC
ATAACCAGCAGCGGATTTTCCAGCAGTTCGAGCGGGTTGCCTCCAGCCAGAGCAGCGCCG
GCCTGGGCCTTGGCCTGTATATCTCCGAGCAGATTGTGCTGGCCCATGGCGGCAGCATCA
GCGTGCACAGCATTGAGGGTGCGGGCGCGACTTTTACCGTGCGTCTGCCGCTGCCGCAAT
CGCTGCGGGAAAATGACCGGCACCAGGCAACCTCTGCCTGAGGCCGGGGTCGTATAGCCA
AACAGCTGAATATTTTATCGAACAAGGCATTGGCATGAGTGAAGATGCGCAAGACGTAGT
ACTGGTGGTCGAAGACGAGCCAGTGATTCGCATGATTCTCGAGGACTACCTCAAGGGCGA
GGGTTACCACGTGCTGGTGGCGGAGAACGGTGAGCAAGCTTTCAAGATTCTCGCGAGCAA
GCCGCACCTGGACCTGATCGTCACCGATTTTCGTTTGCCGGGAGGAATCACCGGGGTGCA
GATCGCCGAACCTGCGGTGAAGATGCGCCCGGACCTGAAGGTGATCTTCATCAGCGGCTA
CCCCGCGGAAATCCGCGAATCAGGCAGCCCGATCGCCTTCAAGGCGCCGATCCTGGCCAA
GCCGTTCGACCTGAACAGCTTGCGCGAGCAGATTCAGGAGCAATTGCGCTAGGAGCCTGC
TGACTCTTCCCACGCCATCCAGCATGGGTGGCTGATATTCCCCGCCGAGTAAAAAAGCGT
CCGATAGCACCCTTGTGAGTCGCCACAGGGAGTCGGCGCATGCGCTTTATCGTTCGCAAG
GGAGACGCCACCAGCACCGGTGGTGAAGTACGCAATGGCTGCGCAAAGCACCCGCTTGGC
GGTCGGCCCATCGCCCGCATGGGCGACCCGGTGTATTGCCCTCGCTGCCAGCGTACCGGC
GAAATTGCCCAGGGCAACCCGGCCTACCGGGTAAGCGGCCAGGCGGTGGCCGGCGAAGGT
CACCTGGTGCGTTGCGCCTGCCCTTATGGCAGCCACACGCTGATTGCCAGCCAGCGGCGC
GCACGCATGGGCCTGACCACCACCGGGCGATCGCTACCGCCCGCTATTGCCCTCGAAGAA
GAGGAGGAAGAGGTCGAGGCAGACAATGGCGTCACCCTGCGTATTGGCGTGTTCTTTGAT
GGCACGGGCAACAACCTGGCCAACAGCGCCACCGTCGCCCAGTGTTTTGCCCGCGATGTA
GAGCTGGCAGAGGAGGCCGAGGAAGTGCGTCGCCATTGCGCCAGGTATGGCTATGACGGC
CAGGGGAGTGTGCCGGATGACAGCTACGGCAATGACATGACCAATGTCGCGCGGTTGTAT
GAGTTGTATCAGGATCGGGTGTGGGGTGATGAACAGCAGGGCAGGCGCCAGGTGGTGCTC
AAGGTCTATATCGAAGGGGTCGGCACTACGAGCGGGGGCAAGGATTCCGCTCTTTCTCAG
GCAACCGGTCGATACGGGACAGGGGTGATTGCTCGGGCAGAACAGGCACATGCCGAGGTC
TTGAATCAGGTCAACATTTGGTTTGATGAAAATCCTCAGGCAAAAGTATCCGAACTGCAA
TTTGACCTGTTTGGCTTCAGCCGAGGCGCTGCCGCGGCGAGGCACTTTGCTAACAGTCTT
CACAGGGGCAAGCGCGGCGGTCTGGCAGCACGCTGGCCGGTGCGCGTCATACTTTCTGAT
GACTTCGACTGGAACTCAAAACGTCATTTGAACATTCAGTTTATTGGCCTGTTTGATTCT
GTTGCAGCGATTGTTGCGGTTCTTCGCGGTAACTTCAGTCCGGCGAACGCTAACTACTCT
GGTGTGGAAATGGGCCTCAAGGCAGGTGTTGCCCATAAGGTCGTACAACTGGTGGCAAGG
GATGAGTGGCGCAAAAATTTCCCTCTGACCCGAACCGATAATGATATCGAGGTGCCTGGT
GCGCACTCTGATGTCGGTGGAGGTTACCTGCCACGTATGCGAGAAAAAGTCTTGCTGTCC
AGGCCGCGTAGCAGTGTCGAGCTACGTAGCCTGGCCAACGAACGGAGCCAGTCCTATCTA
AAAGTACAGGAAGATTACTTGCGCAATCGCTCGAAGTGGGAACGCCTGAAGTTGCAAATG
AACATAGTTACATGGTCGGTGGACCTGCCCTTTATTCCCAATCGAGACGCACACCCGTAC
AAGCGTGTATTTGCCTTTATTCGATGTGAGCGCGATGTGTTTGCCGATTTATCGTGGGTC
TATTTGCGCATTATGCGCGAACTTGGCATACGAAGTGGTGTGCCGTTCCATGAAATTGGT
GATCAACCGGACTTGCCCGATGAGCTTCAGGGGATTGCAGCGAAACTGACCGCTTATGCG
CTAGGCGATCGGGCCAGTACTGGGCTCACCCCTGATGAAGAGACATTATTGCGTACTCGA
TACATTCATCTGTCCAGCCATTGGAACCCCCTGGGTTATCTAGTACGCGACAGCACAGAA
GTGGTGTTTATCCATAGGCCGAATGCAAACGGTCAACGCACGGTATTACCCAATGAGTAG
TACCTGGCGAGTCGTGCTGCTGCTCACTGCTTTGCTGCTTGCAGGGTGTGCAGGTCAAGA
CAGTACTCGGCTGCCTGCTGGCCCATGGTATTTGGGTTTTGTGGCGCCTACCCACATGGC
CGTGTGGATTGAGACTGCCGATGTGCTGGACATTAAGGGCCGCGGGTTCAGACGAGTCAT
GGGCGGGAACGCCAGAATGGATTTTACATTCAAGCCTGAGGATGGTTGGTCAACGCGCAC
GGGAGTGGGGTCGGGAAAATATGTATCGGGGAGTGATCTACCCAAGTTGATTTATGTACG
CTGGCAATCATTGGCCGAAGCACAGACCTACGAAGTAGTCATTGAGATTCCTGAGGCAAC
GCGCCACAGCATGTTGAAACCTGAGCGCGCCTATTGTCCTTTGAATGATCGAGTCATCGA
TAACTACCGTACATACGTGACCATCGGCCTGGCCCCTGGCGGTGTCGCCCAAACCTGGCT
GCGTGGAGTTTGCCTTGAGCGCATCAAGGTGACTCGAACGGTCGGTCGCATAGTGCCACT
GGGACCGGACCTGGGGCGCTCCAGCGTTGGCTACCTACCCCTGGAACCCGAATCCCAAGC
CTACATCGACGCCCACGGTATCCCCTATGGCGCCTGGTAAGTCAGGCCATCGAGTTCAGG
CTTTCACCGCGCAGGGTCCGCTCGATTCCGCCCAGCAGCATGCTTTCCATCAGCGCCAGG
CCCTGGGCCTGGGGCAGTTGCGAGGTTTGCAGCCAGCCGGGCAGGCTGTTGAGCAGGTTG
GCGATGACATGGGCGGTGGCTTGCAGTGCCTTGCCGTGCAGAGTTGCCTTGGGCGCCAGC
AGGCGCAGCAGGGCGCTTTCATACTGTTGACGCAGTTGGCCGATGCGCGCTTGCTGCTCG
ACACTCAAACAGCACAGGTCACGCTCGGCCAGGCGAAACTGCAGCGGCCGCTCGGTATGC
AGGCTCCAGTGCGCGGCAATCACCTCGCCGAGGGTCTGTTGCTGGCTGCGCCGCCCCGGG
TTAAGGGTGGCCAGCAGCTCCTCGAACAACTCCTCGATGAGGTCGAACAGCAAGTGCTGC
TTGCTCGGGAAGTGGTGGTACAAGGAGCCTGCAGTCAGGCCCAGGTGGGCGGCCAGTTCG
CGCATGCTGACCTGGCCGAAACCCTTCTCGGCGAACAGCTCCAGGGCCTTGTCACGCCGC
TCCTCAAAGTTCGCACAACGCAAAGCGGCGTCCATGGCAGGGCTCCCTAGTAGGTGAAAA
AGCCGCGACCGCTTTTACGCCCCAGGTAGCCGGCGGCAACCATTTCCTTGAGCAGCGGAG
CAGGGCGGTACTTGCTGTCGTTGTAACCTTCGTGGAAGGCTTCGATGATCGCCAGCAGGG
TGTCGAGGCCGATCAGGTCGGCCAGGGCCAGCGGGCCGATCGGCTGGTTGCAGCCAAGGC
GCATGCCGGTGTCGATGTCTTCGGCGCTGGCCAGACCTTCCTGGAGCACGAAGATCGCCT
CGTTGATCATTGGCACCAGGATGCGGTTGACCACAAAGCCCGGGCGATTGCCGGCGCTGA
TCGGGGTCTTGCCGACCTTTTCGGTCAGGGCCAGGGCCTTGGCGTAAGTGGCGTCACTGG
TTTGCAGGCCGCGGATGATCTCGACCAGGGCCATCATCGGCACCGGGTTGAAGAAGTGCA
CGCCAACAAAGCGCTCCGGCTGGCTGACCGCCGCGCCCAACTGGGTGATCGACAGCGACG
AGGTGTTGGTGGCGATCACGCACTGGTCGCTGACGCTGGCGGCGATCTGCTTGAGGATGC
GCAGCTTGAGCTCGAGGTTCTCGGTGGCCGCCTCGATCACCAGTTCGGCCTGTTGCAGTT
GCGCGTAGTCGGTGCTGGTGCGGATGCGTGCCACGGCGGCTTCGGCATCTTCTGCGGCCA
GGGTCTGCTTGCTGACCTGGCGCTCGAGGTTCTTGCGCAGGGTGGCCAGGCCGCGCTCCA
GGGCGGCGTCGGAAACGTCGATCAAGGTGACCTGGTAACCGGCAACCGCACAGACTTGGG
CAATGCCATTGCCCATGGTGCCGGCACCGATTACTGCAATGTTCTGAATACTCACTTTTA
AATCCTTGCTCAGACGCGTTCGAAGACGATGGCGATACCCTGGCCGCCGCCGATGCACAT
GGTTGCCAAGGCGTAGCGGCCCTGGATGCGCTGCAGTTCATGAATGGCCTTGGTGGCGAT
GATCGCCCCGGTGGCGCCGACCGGATGGCCGAGGGAGATGCCCGAGCCGTTGGGGTTGAC
CTTTTCCGGGTCGAAGCCCAGTTCACCGGCAACCGCGCAGGCCTGGGCGGCAAAGGCTTC
GTTGGATTCGATCACGTCGAGGTCGGCAACGCTCAGGCCGGCCTTGTCGAGCACCTTGCG
GGTCGCCGGTACCGGGCCCAGGCCCATCAGCTCAGGTTCGACGCCGGCGTGTGCGTAGGC
CACCAGGCGTGCCAGCGGCTGCAGGTTGTGGCGCTTGACGAAGTCACCTGTGGCCAGCAC
CAGGGCGCCGGCGCCGTCGTTCAGGCCGCTGGCATTACCGGCGGTGACCGTACCGTCCTT
CTTGAACACCGCCTTCATGCCGGCCAGTTGCTCTGCGGTGACTTCGCCACGCACATGTTC
ATCCACCTCGAAACGCACCGGGCCTTTGCGGCTGGGGATCTCGATCGGCACGATCTGGCT
GGCGAAGCGGCCCTCGGCGATGGCGCGGGCGGCGCGGCGCTGGCTGGTCAGGGCCAGTTC
GTCCTGCATCTGGCGGGTGATGCCATTGCGTTCGGCGACGTTTTCCGCGGTGATACCCAT
ATGAAAGCCGGCGAACGGGTCGTGAAGGATGCCGAGCATATAGTCGATGCCCTGCAGGTC
ACCCATGCGTGCGCCCCAGCGGGCTTGCGGGAGCAGGTAAGGGCCGCGGCTCATGGATTC
GGCGCCAGCGGCGACCACTGCTTCAGCGTCGCCCAGCAGCAGGCTTTGCGCCGCCGAGAC
AATGGCCTGCAGGCCCGAGCCACACAGGCGGTTGACGTTGAACGCCGGGGTTTCCTTGGG
AATGCCGGCGTTCATGGCCGCTACCCGCGCCAGGTAGGCGTCGCGCGCCTCGGTCGGAAT
CACGTTGCCCATGACCACATGGCCGATCTGCTCGGGGGCAACGCCTGCACGTTCGATGGC
GGCACGGGTCACGCTGCTGGCCAGGTCCGCCAGGGGCAGGTCCTTGAGGGCGCCGCCGAA
GCTGCCGATGGCCGAGCGTACAGCGCTGACTACATAGATGTCCGGGGTATTCATGATCGA
CTCCAGTGTGCGAAAGCGTGGCGGGGCAGGCCCGGCGTCTGCCAGAATGCTGCCCGCAGC
CACCTTCAGGTTGGCTTCGAGTCTAGGCAAAGCCTGCGTACGGGCCTATGCCATAACTGT
CCAGTGACACTGGTATTTTTTGCCACACCCTTGCGGAATCCGCCATGCGGGAAAACGATA
CAGTCGCCGTCTATTTCGTCCATACCATGCTCCATGCCCTGCGCGCGCAACCGGCGCGGG
CGGCGGCGCTGCTGGTCGAAGCCGGAATCGACCCGGCGGTGCTCCAAGCGCCTGGCGCAC
GGGTGCCGGCGCCCGCGTTTGCACGCCTGTGGTTGCTGCTGATCGAGACCCTTGACGACG
AATTCTTCAACCTCGACAGCCATGGCATGCCGTTGGGCAGCTTTGCCCTGATCTGCCGCG
GGCTGATCCAGGAGCCGAACCTGGAAAGGGCGCTGCGCCAGTGCCTGAACAACTTTGCGT
TGTTCCTGCGTGATATTCGAGGGCAGTTGACGATCAAGGGTGGGCGCGCGGTGATCAGCC
TGCGCACTGGCATCGAAGATCCGCTGACCCGGGTCTACGCCGAGGAAACCTTTCTCGCCC
TGGTGATCAGCCTGGCGTGCTGGCTGGTCGGGCGACGCGTGGTCATCGATCGAACGGCAC
TGGCCGACACACGCCCGGCCCAGGACGATGACCCGTTGCTGTGGGGCGCCAACGTGCAGA
CGGGCGGTGGCCGTACCGAGATCGAGTTTGCCGCCGATTACCTGCGCCTGCCGGTGGTCC
AGGACCTGGCGGCGCTGAAGACCTTCCTGCGCAGCGCACCGCAGTGGCTGGTGATTCGCT
ACCGCAACCAGAATGGCCAGGTGGCTCAGGTGTACCGTTATCTGCGTGCCCGTCAGTACG
GCCAGTGGCCGACCCTGCTGGCCATGGCCGAACGCCAGGGCCTGAGCCCCAGCAGCTTTC
GCCGCCAGCTGGAGCGCGAGGGCCGTTCGTACCAGCAGATCAAGGATGAAGTGCGTCGGG
CCATGGCCTTTGAGTGCCTGCGCCAGACGCACCTGAGTATTGCCGAAGTCGCCGAGCACA
CCGGCTTCCAGGAGCCCAGTGCGTTCCACCGGGCGTTCAAGAAATGGACCGGCGAGAGCC
CCGGCAGTTACCGCCAGCGCATGCTCAGTCCCGCAGCTGCGCTGCCAGTTGCTTGACCCT
TACCAGATCGCCACCGGCAACCTTGGCCACGCCCTTGCCATAGGCAGGGTCGGCCTTGTA
CAGGTACGCGAGGATGAGGTGCTTGCTTTCGTCGTCGCTGCTGGCCAATGAGCCACCGAA
GCTATTGATCAGGTCGCGGCGGTCGTTGGCGCTATAGGAGCGGAACAGCTCGCCGGCCTG
CTTGAAGTTCTGCTGACGCTCGATGCCTTGCTGCTGGGTGCTGCCGCTCAAGGGTTGCTG
GCTGTAACGTGCCGACTCGGTCGAGGGGCGTGGCATCAGGCGGCTGGGCTCGTAGTTGAC
CCCGCTGACACTACGCGCGCTGTTGAGGGCACCATCCTGATTGGCGTTATTGATCCTGAC
CCTGGGCTGATTGATTGGCAAACCGGCGGCATTGGCGCCGACCCGGTACATCTGGGTGTC
GGCATAGGAGAACAGCCGGCCTTGCAGCAGGCGGTCTTCCGAAGGCTCGATGCCCGGCAC
CAGGTTGGACGGCGCCAGGGCCACCTGCTCGGTTTCCTGGAAGAAGTTGCCGACATTGCG
GTTGAGTACCATCTGCCCGACTTTTTGTTCAGGCACATCTGGCCAGATCTTCGTCGGGTC
CAGTGGGTCGAAGTCAAAACCGGCGAGCTGCTCGGGCTTGAGCGTCTGGATATACAGGTC
CCACTTCGGATGATCACCACGATTGATCGAATTGACCAGGTCGTTGGTCATGTGGCTGAA
GTCATGCCCCTGAATCTTGGTCACTTCGCCAGGGCTCAGGTTTTTCTGACCTTGTAGGGT
TTTCCAGCGAAACTTCACGTAGGTGATTTCACCGTCGCGGTTGACGAACTTGTAGGCATG
CACGCTGTTGCCATCCATGTGCCGGTAGCTCAGCGGCGTGCCTTCGTTGGAGTAGAGCAA
CGTCAGGGTGCGGGTGGCTTCGGGCATGTGCGAGAGCAGGTCGAAGCGGCGGGCGTCGTT
GCCAAGGTTGGTGCGCGGGTCGGGCTTGAAGGCGTGAACCATGTCCGGGAACTTGATGGC
ATCACGAATGAAGAAGGTCGGGAAGTTATTGCCGACCAGGTCCCAGTTGCCATCGGTGGT
GTAGAAACGTGTGGCAAAGCCGCGCGGGTCGCGCAGGGTTTCCGGGGAATGAAGGCCGTG
CGCCACCAAGGAGAAGCGCACGAACACCGGGGTTCGCTCCCCCGGGGTAAATACCTTGGC
CTGGGTCAGTGCGGAAATATCGGCGCTGGCGGTGAACTCGCCATGGGCACCGGCACCGCG
GGCATGCACCACACGCTCAGGCACCCGCTCGCGGTTAAAACGCTGCAGCTTCTGGATCAA
CTGCACGTCCTGCAGCAGGGTGGGGCCGGTACTGCCAGCGGTCTGCGAGTTCTGGTTGTC
GCCCACCGGGGCGCCATTGTCGCGAGTTAGCGGGGCGGCGAATGCCGTGCCGGCAATCAA
TACGGCCGAGGCGAGTACGCCCAGGGTAAAGCCTGAAAAACGTCGGGTGCTCATGGTGAC
TGTCCTGTCATGGGTTAGAGCAGCCGATGATAGAAACGGCAGGACACTAGCCCCAGATGG
GCTTTCTTCAAGCAGTGTCGGACTTCTCCGGAACTGCTGGGTGACTCTGCACCGGTCCCC
GGCACTGTTGCAGTGCCGGGTTGTTACGGTCGTCCTACAGCATTTGTTTGAGCAGTTGTT
GCAAGTGCGCCTGACCTGCGTTGTCGAGGGCAAACACCGGCCGCCGCGGCTCACCCACCA
GCAAACCGGTCATGCCCAGACCGGCCTTGATGGTTGCCGGCAGGCCACCTTTGAGGATGA
ACTCCAGCAGCGGCAGTTGACGGTAGAACACCGCCTTGGCTGTGCTCAGGTCGTTGGCCT
GGACGGCCTGGTACAGCTGCTGGTTGAGCGCCGGGATCAGGTTCGCAGCGGCGGTGCACC
AGCCGCTGGCGCCGGCCACGAAGGCTTCCAGGGCCAGCGGGTTACAGCCGTTGTAGAATG
GCACCTTGCCTTCACCCAGTAGCTGCAGCTTGTGCATGCGCTGGATGTCGCCGGTGCTCT
CCTTGACCATGGTGACGTTTTCGACCTCGCGCACGATGCGCAGGATCAGCTCCACCGACA
TGTCGGTACCGCTGGTGGCCGGGTTGTTGTAGAGCATGATCGGCAGCTCGATGCTGGCGC
CGATGGCCCGGTAGTGCTCGAGTATCTCCTCCTCGGTGAGCTTCCAGTAGGCGGCCGGCA
GCACCATCACCGCGTCGGCGCCGTGTTCCTGGGCAAAGCGCGCGCGGCGAATGGCACCGG
CGGTGGTCAGGTCGGAGACGCTGACGATGGTCGGTACTCGCCCGGCGATCTGACGCAGGC
TGAAGGCGGCTACCTGCTGCCATTCCAGATCGCTCAGGTAGGCGCCTTCGCCGGTGCTGC
CCAGTGGCGCAATGGCGTGAACGCCACCCTCGATCAGGCGCTCGATCGAGCGGCCCAGGG
CCTCGAGGTCGAGCTGTTCGCCGTCGGCGCTGAACGGGGTGATGGTGTAGCCGATGATGC
CGTGAAAAGTCTTGGACATGAAATTTACTCCGCAAGGTCAGTGACAGGCTTGGTTCAGTT
CAGGCAGTCGCCATGTACCCGCAGGCATTGGCGCGCATAGTAGTTGAAGGCGGCGCTGTG
GCGCTTGGGCCGGGAGATCCAGTCGTGGGCTTCACGACCCAGCTCAGGGGCGATCGGCTT
GATGCTGCCGGCGGCCATGGCCAGCAGTTGCAGCTTGGCGGCGCGTTCGATTAGCTGGGC
AATCACGCAGGCTTCCTCGATGCTGGCACCGGTCGACAACTGGCCGTGGTGCGACAGCAG
GATGGCGCGCTTGTCGCCAAGGGCGGCACTGATGATCTCGCCTTCTTCGTTGCCCACCGG
CACGCCGGGCCAGGCCTCGAGGAACGCGCAATCGTCGTACAGCGGGCAGAGGTCCATGTG
CGAGACCTCAAGTGGCACTTCCAGCATCGACAGGGCGGCGACGTGGGTCGGGTGGGTGTG
GATGATGCAGTGCACATCCGGGCGGGCACGGTACACCCAGCTGTGGAAGCGGTTGGCCGG
GTTGGGCATGCCCTGGCCTTCGAGCACGTCCAGGTCTTCGTTGACCAGCAACAGGTTGCT
GGCGGTGATTTCGTCGAAACCCAGGCCCAGTTGCTGGGTGTAGAAGGTGCCTGGCTGCGG
GCCGCGGGCGCTGATCTGCCCGGCCAGGCCGGAGTCGTGGCCGTTGTCGAACAGAATCCG
GCAGGTCAGTGCCAGCTTTTCGCGCACAGTCCACGTATTATCGGCAAGCGAGCCTTGCAT
CTGCTTAAGGGCCTGCTGGATCAGTTGGTCCTTGGGGAGTGCCATTGTCTTGGCCATGGG
GCTATCCTCGGTGGCGTGATGGAGTGTCACGGCTGGCCCACCCCGGTTGCTTGGAAGGTG
ACGGGGTGGTCAATCGCATTACACAATAAAGGCTATATGACACAAGGTGTCATTAGCAAG
AAAATACTTGCCCATGGCATTGGGAAAATCGCGTCACATGTCTATCCGATTGAAACTGTT
GAGAAAAAAACTGGGTATTACCCTGGAGGCGCTGGCTGAAACGGCTGGCATGACCAAGAG
TTACCTGTCCAAGGTCGAGCGCGGCTTGAATACGCCCTCCATCGCTGCAGCGTTGAAGCT
GGCGCGTGCCTTGAACGTCAATGTCGAGGAGCTGTTTGCCGAAGACCAGCCAGGCCAGGC
CCGCTACAGCCTGGTGCGCAGCCATGAACGCCAGGCGGTGTCGGGGCAGGGGCCGGGTTA
TTCGGTGCTGGCCAAGCAGATCGGCAGCCGCAGCCTGCTGCCGTTCATCATCAGCCCGCC
GCCGGAGTTCAGCGATGCCTCGTTCAAGGAGCACCTGGGCGAAGAGTTTCTGTTCGTCCA
TGAAGGCCAGGTCGAGGTCGACTTCATGAACGAGCGGGTGATCCTCGAGCGTGGCGATGC
CCTGTATTTCAACGCCCAGACCCCGCACCGCCTGCGTTCGTTGGGGCCGGTGCAGGCCCA
GTTACTGGTGGTGGTGCACGACGCCGAGGGCTGAAGCCTATGCACGCAAATTCGCGATTC
TGGCGTGACCCGGCGCTGCCCTTCGTTGAAGTGCGCAGCGTCGCCGATGGTCGCAAGGTC
TGTTACGCGGCGCATTCGCACGAGAGTTTCTCGATTGGTGCGATTACCGCAGGGCGCAGC
ACCTACATCAGTGGCGATCGCCAGCAGCAAGTGGCTGCCGGCACCGTGGTGCTGATGAAC
CCCGGAGTGGTGCACACCTGCAATCCCATCGCGGGCGAGCCCTGGTCCTACCTGATGCTG
TTCATCGACTGGGCCTGGTTGCAGGGCCTGGGTTTCTCGCCGCTGGCGGCTGTCAGCAGC
ACCGAGGCGGGGCTGTTCGATGATTTGCTGCAGCTGTTTGCCATGCTGCTGGATGAGCAG
CAGCCGCCAGTTGGCAAAGAGGCGGCACTGCGAGTGTTTTGCAGCGCACTGAGCCTGCGC
CTGGGCGAAAGCGCAAGCGCGCTGGGCCAGGGCGACCCGCGCCTGCTGGCCGCAGCCGAA
TTCATCCGCGCGCACTGCACCGAGCCTTTGCGCCTTGAAGACATCAGCCGCGCTGCCGGC
TTGTCCGCGTCCTACCTGATCCGTGCGTTCAAGCAGCAGTTCGGCTTGACGCCCCATGGC
TACCTGCTCGATCAACGGGTGCAGTATGCCCGTGCCCAGTTGCGCCGCGGGCGGTTGATT
GCCGAGGTGGCACTGGAGGCAGGTTTTGCCGACCAGGCGCACTTGCAGCGAGCCTTCAAG
CGCCACCTGGCGGCGACGCCTGGGCACTATCGTTCAGCCCACTAGCAGGTACAGCGCGCT
GGCCAGCAACAGCAGCGCCAGGCAGCGGTTGAACCGGCGCATACGCTGGGCATTGCTCAG
GGAGTGGCTGATTGCACTGCCGGCCCAGGCCCAGCTGGCAATCGACAGAAAACAGATTAC
CAGGTAGATCGCGCTGAACTGCCACAACCGGCGGCTATCGCCCTCGCCGACATAGGCGCC
GATGCCGGCCACACAGGCCAGCCAGGCCTTGGGGTTGAGCCATTGCAGGGTGGCGCCGGC
GAGCACCGAGGGCGCGCCCGTAGCGCCGCCAGCGCCCAGTTCGCCGTTGTCGCTGGCCAG
TTTCCAGGCCATGTACAGCAAGAACACCACGCCGGCCCAGTGCAACACTTGGGTCATGGC
CGGCCAATGGCGCAACAACTCGTGCAAGCCAAGGCCGATCAGCACCAGCAGCAGGACAAA
GCCGAGGGTTGCGCCGCTGACATGCCGCAAGCTGGCGCGAAAGCCGTGGCGGGCGCCGGC
GCTGAGGGCGACGATATTGACCGGGCCGGGGGAGATTGAGGCGGCCAGGGCGAAGGCGGC
CATTGATAACATCAGGCTCATGAGGGGTATCCAGCAGTGGAAGACCGACACAGCCTAAGG
CGCGGCGAATGGCCGGGTATTGAAGAAAATTACCCTGGATATCTTCAAGCAATGGTTACA
GGTGCTTGGCGTGCAGCCTGGTTTTTCCCTGATTGCTCGCAGAGCAAGATGTAATCACTT
TCAAGCACAGGCAGTGATCATCATGTACAACGCTCATCAATCCTTGTTGCACCAGACCGT
GCTGGTGCTCGGCGGCGCCAGCGGTATCGGCGCGGCGGTAGCGCGCCAGGCCAGGGCACG
TGGTGCACGGGTCATCGTTGCCAGCCGCCAGGCGGTAAGCCCGGGTGAGGGGATCGAGGC
ATGTGTTGCCGATATCACCGATACCCGGGCGCTGCAGGCGCTGTTTGCCGGCGTTGGCAC
CGTCGATCATCTGGTCATCAGCGCTGGCCCCGCCGTGCAGGCCAGGCCCCTGGCGCAGAG
CGACCTGCAACTGGCGCGCGAGGCTTTCGAGGTGAAGTTCTGGGGCGCCTTGCAGGCGAT
CCAGCTGGCGTTGCCGCACCTTTCTGCGCACGCCAGCATCAGCCTGACCTCGGGGTTGCT
GTCACGCAAGTTCGTCGCCGGGCAGATGATCAAGACCACCCTCAATGCGGCGCTCGAAGC
CCTGGCCAGGCAACTGGCCAAGGAGCTGGCGCCACGCCGGGTCAACGTTGTCAGCCCGGG
GCTGACCGAAACCGAAGCCTACGCCGGGATGGACGGCGAAGCGCGGCAGGCGATGTTCGC
CCGCGCCGGCGCGGGCCTGCCGGTCGGACGGGTGGGGGCGGCGGATGAAGTGGCGGCCGG
GTATCTGCTGGCCATGGAGAACGGCTTCATGACCGCCAGCGTCATTGATATCGATGGTGG
TGGGTTGATCTAGGCAGTTGTGGGAACGGGCGGGTACAGAATTTGAAATAGTTTCGCGCT
GTGAGAAAAGCCTGCTGCAATTGTAGGATCACATCCCCAATTGATTTCAGGTTGATATGA
CTTCGTTCTCGGAGCCTCCCAGTACCCGGCCGTCCCGGCCATTCTCCCGTCCTTGCGACG
TTTTCCGCCCGTTCTCGCACATGAGTAATCGCCCATGGAATGGCTAGCCGACCCCACGGC
CTGGCTGGGCCTTGCCACGCTGATTGTGCTGGAACTGGTACTGGGTATCGACAACCTGGT
GTTCATCGCCATCCTCGCCGACAAACTGCCGCCCCATCAGCGCGACCGCGCGCGGGTGAT
CGGCCTGTCGCTGGCGCTGATCATGCGCCTGGGCCTGCTGGCCAGTATCTCGTGGATGGT
GACCCTTACCGCGCCGCTGTTCGAGGTGTTCGGCAAGAGCTTCTCCGGGCGCGACCTGAT
CATGCTCTTCGGTGGTGTGTTCCTGTTGTTCAAGGCCACCATGGAGTTGCACGAGCGCCT
CGAAGGCCACGTTGCGCAGAACACCGGCAGTGTGCGCCATGCCGCGTTCTGGCCGATCGT
CGCGCAGATCGTGGTGCTCGATGCAGTGTTCTCCCTCGACGCGGTGATCACCGCCGTGGG
CATGGTCGAAGAGTTGTCGATCATGATGATCGCGGTGATCTTCTCCATCGGCATCATGAT
CGTTGCCAGCAAGCCGTTGACCCGCTTCGTCAACAATCACCCGACGGTGATCATGCTGTG
CCTGGGCTTCTTGATGATGATCGGCTTCAGCCTCACCGCCGAGGGCCTGGGCTTTCATAT
TCCCAAAGGCTACCTGTACGCGGCCATTGGCTTCTCGATTCTGATCGAGCTGTTCAACCA
GCTGGCCCGGGCGCGGCGCAAGCGCAGCCTGCAGCAACACCGGCCGCTGCGTGAGCGCAC
CGCCCACGCGGTCCTGCGCCTTTTGGGCGGGCGCCGGGTCGAGGCTGATGATGTCGGCGA
GGAGATTGCCGACCTGGTCGAAGGTGGCGAAGAACAGGTGCTGTTCGACCGCCGCGAGCG
GGTGATGATCAGCGGCGTGCTGAACCTGGCCGAACGGCCGATCAAGACGGTGATGACGGT
GCGCGCCGAGGTCGATGCCATCGACCTGGCGCAGCCGGCCGAGGCGATTCGTACCGCACT
GATGCATTCGTCCTACTCGCGCCTGCCGTTGATTCGAGACGGGCGTATTGAAGAACCGCT
GGGCTTCGTGCACAAGAAGGAGCTGCTCAAGGAACTGCTGGCCGGTAATCAGCCTGACCT
CGAGAGCCTGGCCCGGGCGCCGGTGAACCTGCTGGAGAGTTTCAGCATCCTCAACGCACT
GGAACAGATGCGCAGCCAGTCGACGCACATCGCCTTCGTGGTCAACGAGTTCGGTGATTT
CACCGGGGTGCTGACCATGACCGACATCCTTGAGTCCATCGCCGGTGAACTGCCCGATGC
CAGTGAGGTGGAAGGCCCGGGCATCGTCGAGGACGGCCACGGCTTTGTCGTCAGCGGCGC
CCTGAACCTCAGCCAGATCCAGGCACGCACCGGTTTTGCCGCCAAGCCCACCGAGGACTA
CCAGACCCTCGCCGGCCTGGTCATGAGCCTGCTCGATCGCTTGCCGATGGTCGGCGACAG
CCTGGTGTGGAACAACTGGCAAATGACCGTGGTCGCGGTGGAGGAGCGCCGCGTGCGCCA
GGTGCGCCTTACACCGAACGCCGCCGTTGACGCAGCAGGTGCCTGACGCCTTCGGCGATC
AATACCAGCACCGCCAGCCAGATCGGCAGGTAGGTCAGCCACTGGTCGGGGCCGATGGTC
TCGCCCAGCAGCAGGGCCACGGCCACCAGCAGCACCGGCTCGACATAGCTGAGCAGGCCG
AACAGGCTGAAGGCCAGCAGGCGGCTGGCCAGCACATAGCAGATCAGCGCCAGGGCGCTG
ATCACCCCAAGCAGCGGGATCAGGCCGTACAGCCCCGGATGCGCGGCCAGGTCCTGGGCT
GACAGCGGCCCCTGGATGACAAAGTACAGCGCCGCCGGCAGCAGCAGGCACATGTCGGCC
CACAAACCGCCGAGGTGATCGGTCGCGCATTTGCGCCGCAGCACGAAGTACAGCGGGTAG
CCTGCGGCGACCAGCAAGGTCTCCCAGGCAAAGCTGCCGTGCTGGTAGAGCTCATGGCCG
ACACCGGTCATCGCGCAGGCTACCGCGACTTTCTGCAGCCGCGACAATTGTTCGCCATAC
ACCAGGCGGCCGGTCAGGACCATGGTCAGCGGCAACAGGAAGTAGCCCAGCGACACTTCC
AGGCTGCGTCCGTGCAACGGCGCCCAGAGGAACAGCCAGAGCTGCACGCCCATCAATGAT
GAAGTACCCAGCAAGCCGAGCAACAGCAGCGGCGTGCGCCTAACCCGCGCGAGCAAGCCG
GTGACCAGCGGCCAGTCGCGGGTAAACAGCATGAACAGGGTAACGCAGGGCAAGGTCAGG
AGCATGCGCCAGCCGAACACCTCCTCGCCATCGAGCGGGGTGAGCAGCGAGGTGTAGTAG
TACATCACGGCAAACAGGAACGAGGCCGTGACCGATGTAATGATGCCTTTTGACACAAAT
GCCTCGGTTACAGAAGAAAACAGAGCGGGGAACCCGCCATGATCTCAGGGCGCAGGCCTA
AACGGCAACCTTCGCGACCTGCGGCGCGGTTTCGGCCTGGGCCGCCAGGGCGGCGACAAA
GTCCTCGATCGGCATCGGCCGGGCAAACAGGTAACCCTGCTGGAAATCGACATTGTGGCG
CGCCAGGTAATCGCGCTGGGTTTCGTTCTCGACGCCTTCGGCGACGATGCCCAGCTCAAG
CTTGGCCGACAGTTCGATAATGCTGTCGAGAATGTGCAGCGACAACGCATCGACCCCGAT
CAGGGCGACGAAGCTTTGGTCAATCTTCAGGTAATCGACCTTGAACTGGCGCAAGTAGCT
GAGGCTGGACTGGCCGGTGCCAAAGTCGTCGATGGCGATCATCACCCCCAGTTCGTGGAG
TTTGCCGAACAGCGTCTGGGTAACTTCGCTGGGGGCAATAAGCTTGCGTTCGGTCAGCTC
CAGGGTCAGCAATACCCGGCCAGGCGGGAAGGCGCCGAGAAAGGCCCGGCAGTCGTCGTA
CAGGGCCAGGTCCTGGCAATGATCGGCGGTGATGTTGATGCCGACATGAAAACCCTCGCC
CATCAATGCTGCATGCGGCGCCAGCAATTGCGCAGTGCGCTGCATGAGCATGCGCGTCAT
CGGTACGATCTGGCCGCTGTGCTCGGCGTAGGGAATGAACAGGTCGGGGCGCACCAGACC
GTCGCGCGGGTGCTGCCAGCGCATCAGCACTTCGGCGCCGGCCCAGCGGTAGTCGCCCTT
GCGCACCACTGGCTGGAAGTACGGCAAGAACTCGTTGGCTTCCATGGCCCGCTGCAGCTC
GGCCCGTGGTGAGCTGGCACGGCGCAGCATCCAGCGGCATACGGTACCGGCAATCACCCC
GAGAAACACCAGCAGGCCGAACAGCGCAGGGTATTCATCGCGCATTACCTGGCCGACCTT
GCCTGGCGCATAACCGCTGTGGATCGAGAACGGGTAGTGGCTGGAGGTCAGGCGCACTGG
CGCGACCTCAGCGGCGGGGGCGATCCCTTCATGGACCAGGCCGTCCTTGCCCATCCAGTA
ACGGCCCACCTGTAGCAGCAACTGGGTCTGCGGGCCGATCAGGCGCAGGGCGGTCAGCAG
GTGGTCACCATCGACGGTAGTGATGGCGCCGCGCTCGCCTTCATAGACCCGATACACCAG
CAATGGGTGGCCAGGAGTCACCGAGTTGCCGTTCATCAGCCAGAGCTTGCCGTCTACATA
GTCGCTGGCATTGACCGGTTCGCTGTAGGGGCCGAACAGCGAGCTGCAATACAGCTCGTT
GCGGTACACCAGGTTGGTCGAGCGTACGAACGAGCGGCGGGTGACCTGGTCGCGCAGGGC
CAGTTTCTCTTCCACGCACGGCATTCCGGCCAAGGGCAGCAACGACCTGGCCGCGCCAGA
AATGTTGTCGAGGATCAGCTCTACCTGGGCCACCACTTGCTGCGCGGTGGCGCGGCTGCG
GGCGTCCAGCTCGCGCTGGGCCTGCAGGTGCATGATCAGCAGCCCGCACAGCACCGGCAC
CGCGCCCACTACCCAGGGCAGCAGGGCACGCAGGGTCCAGCGTCCGGGGCGTTTTACCGT
GAGCGGCATGGCAGCTAACCTGTACAAGCGGAGGGAAGTAAACGGCTGTGTGCCAAGGAT
AGCCGTTCGTCGCCGCCCGGGCGTCAACTAAAGTGCGGACAAAACGGTTTACGCACTGTA
GAATCCCGTTACGCATACAATAATAAGGTTCTCCACCTTCGGGGAATCAACCCGCCGAGA
ATGGGTCCATATGAAGTGTCATGGGTTCAAGCTGATCTATGGTGACTACCTCGCCAGAAG
TGTGAGGGGCATCTCTTGCGCGCCACCACGCCTGCTCGACATCGATAGCAATTAACGACC
GTTATTTACCCGCTTTGATGATGAGGAAACGAGCATGGCTGATATCTTTGAAAACCCGAT
GGGCCTGATGGGCTTTGAATTCATCGAGTTCGCATCGCCGACCCCGGGCGCCCTGGAACC
GATCTTCCAGATCATGGGCTTCACCAAGGTGGCTACCCACCGTTCCAAGGACGTGCACCT
GTACCGCCAGGGCGGTATCAACCTGATCCTGAACAACGAACCGAAAAGCGTCGCCTCGTA
CTTTGCCGCCGAGCATGGTCCGTCGGTGTGCGGCATGGCCTTCCGTGTGCGTAACGCCCA
CGAAGCCTACGCCCGCGCCCTCGAGCTGGGCGCCCAGCCGGTCGAGATCGAAACCGGGCC
GATGGAGCTGCGTTTGCCGGCGATCAAGGGCATTGGCGGTGCGCCGCTGTACCTGATCGA
CCGTTTCGAGGAAGGCAGTTCGATCTATGACATCGACTTCAACTTCATCGAAGGTGTCGA
TCGTCACCCGGTCGGTGCGGGCCTGAAGATCATCGATCACCTGACCCACAACGTCTACCG
CGGGCGCATGGCCTACTGGGCCGGCTTCTACGAGAAGCTGTTCAACTTCCGCGAAATCCG
TTACTTCGACATCAAGGGCGAATACACCGGCCTGACCTCCAAGGCCATGACCGCGCCGGA
TGGCATGATCCGTATCCCGCTGAACGAAGAGTCGTCCAAGGGCGCCGGGCAGATCGAAGA
GTTCCTCATGCAGTTCAACGGCGAGGGCATCCAGCATGTGGCCTTCCTCAGCGACAACCT
GCTCGAGAGCTGGGATGCCCTGAAAAAGCTCGGCATGCGCTTCATGACCGCGCCGCCAGA
CACCTACTACGAGATGCTCGAAGGGCGTCTGCCGGGCCATGGCGAGCCGGTCGGCGAACT
GCAGGCCCGTGGCATCCTGCTCGATGGTTCCTCCGAGGCCGGTGACAAGCGTCTGCTGCT
GCAGATCTTCTCCGAAACCCTGATGGGCCCGGTGTTCTTCGAGTTCATCCAGCGCAAGGG
AGACGACGGCTTCGGCGAAGGCAACTTCAAGGCCCTGTTCGAGTCGATCGAGCGTGACCA
GGTCCGTCGTGGTGTACTCAGTACCGACTGATCCGGACCGTCACTGAAAAAGGCCATTGA
GCAAACGCTCAATGGCCTTTTTCATGGTGGAGCTCACGCTGTTTTTCGTCGTTGCCTGAA
CAGCCCCCAGTAGGCCACGGCGCAGGTGATGATGCCGACCAGAAGCAGGGAAGGTGCTGT
GGAGGCCATGGCCTGGCTGAGCATCTTGCGGGTGTGGCCATCGGGGTAGCCGGCGTGGAC
GGTGTAGCCGTACTTCTCCGAGACCATGCGCTGGCTGTTTTCTTCATGGTTGGGTACCTG
CTTGGCGCTGCCACTGCCGGTTGCCCAGACAAAATCGCTGCCGAACTGCAGGGCCAGGAC
AATGGCGTTCTTGAAGCCCTGCAGTTCTGTTTGCAGGGAGCGCGCATCGCTGATGGCGAT
GACGCCCATGGGATATTCCTGCAGGCGGTAGTGCAGCACCGGCATGTCCGGGGTGATTTC
GTTGCGCGAGTCCAGGCGCAGGCGCTGGTTGAAGTAGCTGCCCGGGTCGATTGCCGTGTC
GATGCTGCCGAGCAGGGTGCTGCAGTAGGCACGGTTTTCTCGGGTCAGCACCAGCGAGCG
CACGCTTGGCTGCCTCAGCGCTTCCTGGCGCAGAGTCGGGAGAATTTTCTCGCAGGGTTG
CCCGACCAACCCGAGCACAGCATTGCTGGAGCCGTGCATGGCATCGAAGACCCGGTCGAT
AGCATAGATAGCCTCGACCACAGACACCTCGGCGGTTTCTTCCTGCTTACGCTCGACCTG
CAGGGCCAACACCAGAAGGCCACAGGCCACGGGCGCCAGGCCGATCAGCAGGGTTATCAG
AAACTCGAGCAGGCTGCGGCCGGCAAGACGGGTTGGAGCCATGAGTGCACCTCTATGCTG
AACAAGAGCCCGACCTTCCTGGTCGGGTGACACTCGTCAGCATAAAGAGCGCAATCAGCG
GCGGATGTAGGCCGTGTTTACCCTCGGCGAAGTACCTATCGGCAAGCCAAGTAGGCGCCT
CAGCGCTTTTTCAGTGCGGCCACCACCAGGTCGGCCACCGCGCCCCCAGAGGCGGGATTC
TGTCCGGTAATCAAGCGTCCGTCTTTCTGGTCGGCGATGGCGAAGGCCTGCCACGGCTCT
TCTGCCTTGCGGTACAAACCGCCGCGGGCCTTGAGCTCGGTTTCGGTGAGGTAAGGCACC
ACTTTGTCCAGTTCGGCCAGTTTCTCTTCAGTATCGGAAAAACCGGTGACCTCGCGGTCC
TTGACCAGCAAGGTGTTGTCACTGAGCTTGATATTGAGCAGGCCGACCGCGCCATGGCAC
ACCGAGGCCACCACGCCGCCGGCCTCAAAGATGCGCCGGGCCAGGTCCTGCAGCCCGCTA
TTGTCGGGGAAGTCCCAGATCACCCCATGACCGCCGGCATAATAAATGGCGCTGTAGTCC
TGGGCCTTGACCTCGCCGGGGCTCAGGGTCTTGCCCAGACGGTTCATGAACGCCTTGTCC
TGGTACCACTGCCAGTCGATATCCGCCGCCATCTGCAGGCTGTGCGGGTCAATCGGCACG
TAACCGCCGCTGGGGCTGAGGTAATCGACCTTGTAACCGGCCTTTTCGACCTTGTCGACA
AAGTGCACCGCCTCGCCCAGCCACAATCCGGTGGCGCGCTTGAGCGTCGGGTATTTGGCC
GTATTGGTCAGCACCACCAGTATTTTCTTGCTCATCGCAACGCTCCCTATACTGGAACGG
ACCCGGACTGCCCAGGTCGCAGAGGAGAAACCTGTACAGCATAGTAGCGACTGGCATGGA
TGCCATTCCTTGCTGGCGGTATGCTAGCCTGCGAAGAAAACCGCTTTGCCACAGGGAGTC
GACCAACCGATGAGCACGTTGAACCAAGACGTAGATGCGTTCATGCAGGCTGCTATCGAT
GAGGCCCAACGGGGCCGTAAAGAAGGCGGCATACCGATCGGTTCGGTGCTGGTACACAAT
AACCAGATCATCGGCCGTGGCCACAACCGCCGGGTCCAGGAGGGCAGCGCGATCCTGCAC
GGCGAAATGGACGCTCTGGAAAACGCCGGCCGCCAGCCGGCCAGGGTTTATCGCGAGGCG
ACCCTGTACACCACCTTGTCGCCATGCCCGATGTGCAGCGGGGCGATCCTGCTGTATGGC
ATCAAGCGCGTGATTGTTGGTGAAAACCAGACTTTCATGGGCGAGGAAGCGCTGCTCAAG
GCCCGCGGCGTCGATGTGCAGGTGCTGCACAATGATAACTGCGTCAAGATGATGCGCGCT
TTTATCAAGGACAGCCCCGAACTCTGGAACGAAGATATCGGCGTTTAGGTCCGATTGTTC
AGGCCCCCACCGTCAGCTGAGCTTGCCCATGCCAGGATCAATGAGTGTAAAGGTGCGTAA
CCACGACTGGGCCAGTACCGCCCTTGGGCCTTTGCACCTGTGGCCGGCGCCCTTGCGCAT
TGCCGTGGACATGCTGCTGGCGTCCAAATTCCCCGGTTGCCTGGTCTGGGGGCCGCAGTT
GGTGACCATTTACAACGATGCCTTCAAGCCGATCCTCGGGGCCAAGCCCGAGGCACTGGG
ACGCGGGTTTGACGAGGTGTGGAGCGAGGCCTGGGAGAACATCGGCGCGCTGGTCTTCCG
TACCCTGTCGGGGGAGGCGATCTTCATCGAGAACTTCCCGTTGATGATCAATCGCAACGG
CAGCCTCGAGCAAGCCTATTTCACCTTCTGCTACAGCCCCATTCGAGACGAGCGCGGGGC
GGTGGCCGGCTTTCTCGACACGGTGATCGAAACCACCGCCAGCGTCGAATCGGCGCAGCA
GTGGCGTCACCTGGCCAATACCTTCGAGCGCCAGGTGCAGGAGCGCACCTCTGATCGAAA
CCATTTCTGGGATTTGTCCGGCGACATCATGGTGATTGTCCTGCCGGATTTGCGCATCAG
TGCGGTCAACCCGGCCTGGAGCCAGGTCCTTGGCTGGGCTGCGGACGAGGTGCTGGACAC
CTCGATCATGGACTTGCTGCATGCCGACGACCAACCGCAAGTCACCTCGGTGGTTGAGCG
CCTGCGCGCCGGCCAGCGCACCGAGAACACCATCAGCCGCTTGCGCCACAAGGACGGGCA
CTACCGCTGGTTCAACTGGGCAGCGGTACCCTCGGAGCTTGGTTTTACCGCCGTGGGCAC
CGACATCAGCCAGGAGCGCGAGCGCGAAGAGGCGCTGCGCCATGCTGAAGAACTGTTGCG
TCAGAGCCAGAAGATGGAAGCCATCGGGCAACTGTCCGGCGGCATGGCCCATGACTTCAA
TAACCTGTTGACCGGCATCAGCGGCAGCCTGGAGTTGCTCGAGCGACGCATTGCCCAGGG
TAATGTGGATAATCTGCAGGTCTACCTTGATGCCGCTCGGGGTGCGGCCAAGCGCGCCGC
CACGCTCACCCACCGCTTGCTGGCCTTCTCCCGGCGCCAGGCGCTCGACCCCAAGCCCGT
CTGTGTCAACCAACTGGTGCAGGACATCGAGCAGCTGATCCAGCAGACCGTGGGTAGCCA
TATCGATCTGCAGGTCCAGGTGGAGCCGGCGCCCTGGTGGGTACTGATTGATGCCAACCA
GCTGGAAAATGCCCTGATCAACCTGTGCATCAATGCCCGCGATGCCATGGGCGCCGGTGG
CTGCCTGCGCATCACCACCGCTAACGAACGTCACGAGCTGGCCCTGGAGGGCGAAGACAG
CCTGGGCCCGGGCGATTTCTTTGCCTTGCAGGTGCAGGACAACGGCCACGGCATGAATGC
CGATATCGTCGCACGGGCCTTTGACCCGTTCTTCACCACCAAGCCGGTCGGTCAGGGCAC
CGGGCTTGGCTTGTCGATGGTCTATGGCTTTGTCCGTCAGTCAGGGGGCCGGGTGTGGAT
CGATTCGAGCCCTGGTCAGGGTACCCGGGTGAAGGTCCTGCTGCCGCGCTATGTGGGCGA
GCTGCCGCAGCCGCTGGCCGGCGAGCCGGGGCGCAAGTGCTACCCACGCGCCAATGGCGA
ACGCATCCTGCTGGTCGACGACGAGAGTACCTTGCGCTTGCTGATCAAGGAGGCGCTGGA
GGAGGAGGGCTTCGAGGTGTTTACCGCCGCTGACGCCAACAGCGCGCTGCAGCAGTATCG
CCAGTTGGGCACGGTTGACCTGCTGATCACCGATATCGGCCTGCCAGGCGGCTTCAGTGG
CCGTCAGGTGGCCAATGCCCTGCGCATGCTGCAGGCGCAGCAGAAGGTGCTGTTGATCAC
CGGCTTCGCCGAACAGGAAGTGACCGACCAGGAGGTGCTGGAGCCCGGCATCGCCCTGAT
GACCAAGCCCTTCGCCCTGCAAGACCTGGTGTACCAGGTACACCAGATGCTCGAGCCGGT
TCAGCCGGTGGTTTGCGAACTTTCCCCGCTGGCGCGCTGACTGGCCAGGCGCTCGAGCAT
CAGGTAGGTCAGCGTGGCTACCAGCAACGGCAACAGAAAGTAGACCGCCCGGTAGCCAAT
CAGCGCCGCGAGCAGCGTGCCCTTGCCGTAGGTGCCTTGCAGCAGGGTCAAAAACACCGT
CTCGAGTACCCCAAGCCCGGCCGGAATATGAGTAATGACCCCGGCAATGCTGCTGATCAT
CAGTACCGCCAGCACGGTCGGGTAGCTAGCCCCCTTGGGCAGCAGGATGAACACCACCAG
CGCCATCAACGACCAGTTCAGAGCGCCCATCACCACTTGCAACGCCGCCAGACGGATGCC
TGGCAGGGTGATCTGCTGCTTGCGAAAGTGCCAGGTGCGGCGAGTCGCGAAGGCGCAGGC
CAGCAGGTAAGCGATGACCACCAACAACAGCGCTGCACCGATCAGGCGCAGGCCGGTATT
GCCGATCTCCATGCCCGCTGGCAACTTCGGCAGCCCGCAGACGAACAAGCTGCCGGCCAC
CGCGAAATAGCCTGCCCAGTTGGTCAACAGCCCGAGGCTGAGGATCCGGGTGATGGTCGC
GACCTTGAGGCCGAGGCGGCTGTACAAACGATAGCGCAGGGCGATGCCGCCGACCCAGGC
GCTGAGGTTGAGGTTGAAGGCGTAGCACACGAACGCCAGCGGCAACACCTGGTGCGCCGG
CAAATGATGCCCGGTGTAGTAGCGCCCGAGCAGGTCGAAGCTGCTGAACAGGGCAAAGCT
GCACAGGGTTACGCCTGCAGCCATTGCCAGGGTGCGCCAGCGATAGGAGGCCAGGGCCTG
GTACACCTCTTGCCAGTCGAGGTTTTTCAGCACGCTGAACAGCAGCACCGGCACCAGGAT
GAAGAACGCCAGGGTCAGCGCCTGGCGGGCACGGCGCCAGTGCTTGTGCTGTTTGCTCAT
GTCGGCTTGCCCGCAGTTTGCTCGCCGTCATACAGCGGCTTGAGCCGTGGTACATGGGCC
GGCAGCCAGCCGATCACGGCCGGGAATCGGCGGATGAAGTGAAAGGTCAAAAAGATCAGC
GGCGCCCGCCACCAGTAGCCGCGCAGTGCCCGCTGCAGGCTCACCGGTTTGCAGCGGTGG
GCGGTAAGCTCCTGCAGGTGTTCATGCAGGCGGCTGTTGAAGGTCTGGTCGCGGATAACC
AGGTTGGCCTCAAGGTTCAGGGCCAGGCTCAACGGGTCGAGGTTGCTTGAGCCAACGGTC
GACCAGTGCCGGTCCACCAGCGCCACCTTGCCGTGCAAGGGCCGTTCGCAGTATTCGAAA
ATGCGCACGCCGTCGCGGATCAGGTAGTTGTACAGCAAGCGCGAACACAAGCGCACCCAG
GGCATGTCAGGCATACCCTGCAGCACCAGGGTAACCTTCACGCCCCGGCGCGCGGCGTTG
CGGATCGCCCGCAGCAGGCGGTAACCGGGAAAGAAGTAGGCATTGGCAATGGTGACCCGC
TCGCGGGCGCCGTTCAGCGCCCGCAAGTAGTGCTGTTCGATGTCGTTGGGGTGATCATGG
TTATCGCGGATGCACAGGGTCATGCTTGCCTGTTCGCTGTCGGCGGCGATCGGCACCCGG
CGTTGCCACCAGCGCCGGCTACCGGGCTTGAGCGCGCTCTGTTGCTCCAGTAGGGTCAAG
GTGGCGCGCTGCAGGTCGGCGACGATCGGCCCGCGTACTTGTACCGCGTAGTCCTGCTTG
GCCATCGGTCCGAAATCGGCCAGGTGATCGGCGCAATAATTGATGCCGCCAACAAAACCG
ACCTCGCCATCGACCACCAGGATCTTGCGGTGCAGGCGGCGAAACAGATTGGTGCGCATG
CCCAGGCGTTTCGGGCTCGGGTCGAAGGCCTGCAAATGCACGCCGGCGTCGCTGAGCTCG
CGCAGGTAGTCAAGGCTCAGGTCTGCGGTGCCATAACCGTCGACCAGCATCTCGACCTTT
ACCCCGCGCCGGGCGGCGGCGATCAACAGTTGCTGCAACTGCTTGCCGACCTTGTCTTCA
AAGATGATGAAGGTTTCCAGGAGAATTTCCGCCCGGGCCTGCTCGATCGCGGCAAAGGCG
CTGGCGAAATAGTCCTCGCCGTTGATCAGCAGTTGCACCTGGTTGTCAGGTCGCCATTGG
CTGTTCACAAGAGCACCTCCACTGCCAATGGCAGGTGATCGGACAGGTGGGTCCAGGGCT
TGCGCGCCATGACCTTGGGCGCCTGTGCGCGGGCATTGCGCAGGTAGATGCGGTCCAGGC
GCAACAGCGGCCAGCGTGCCGGAAAACTGCGTGCCGGGCGACCATGGGCCTGGCTGAACA
CTTCATTCAGGCCGCATTCGGCCAGCACTGCATCCGCGCGCTGGCGCCAGTCATTGAAGT
CGCCGGCGACGATCACCGGCGCGTCGATCGGCAGGCTGTGCAGTAATTCGCAGAGCAGGT
GCAACTGCTGCTGGCGCTGGCGCTCGTCCAGGCCCAGGTGCACACAGACGGTATGCAGCT
CGCACTCGGCGGGCAAGGCCAGTACCGAATGCAGCAAGCCGCGCTGCTCGGTGCCATGGA
CGCTGACATCGAGGTTGGCGTGGCGCCGGATCGGGTATTTCGACAGCAGGGCATTGCCGT
GTTCGCCGTCCGGATACACCGCATTGCGGCCATAGGCGAATTCTGGCCAGAGGCTGTCGG
CAAGAAACTCATATTGCGGCACATCCGACCAGTTGCGGTGGCGCAGAGCGTGCTGGCGGT
GGCTGCCGAGCACTTCCTGGAGGAACACCAGGTCGGCGTTTTCGCTGCGTACCGCCTCAC
GCAGTTCTGGCAGCACGTAGTAACGGTTAAGCGCGCTGAAGCCCTTGTGCGCATTGACCG
TCAGCACCCGCACCCGCTGTACGGCCGGCGCCGCCGCCAGGGCGGCGCTGGGTTGCACCT
GGCTCATGAGGCGCTGCCCTTGCCGAGCATCTGCGCGACCTTGGCGGTCAACTGGGCGAA
CTCGAAGGGTTTGCAGATCATCTGCATGCCGGGGTCAAGAAAGCCGCCGCGGGCCACCGC
GGTTTCGGCGTAACCGGTGATGAACAGCACTTTGAGTTGCGGGCGCAGTTGCCGGCCGAT
TTCCGCCAGTTGCCGACCGTTCATGCCTGGCAGCCCGACGTCGCTGACCAGCAGGTCGAC
CGCTTCTCCGGCCTGCAGAATGGCCAGGGCGACATTGGCATCCTCGGCCACCTTGCACGG
GTAACCCTGGTCACTCAGCACCTGATGCACCAACTGGCGCACAGCGGGGTCGTCCTCGAC
GATCAGCACCGTGTGGCTGTTGCCGCAAGGCGGCGCCGGCGATGCTGGCTCTTCGCTTTC
ACGGTTGGGTGCGGCGTGGCGCGGCAGGTAGACATCGACCCGGGTGCCGTGGCCGATGCG
GCTTTGCAGCGCCACATGGCCCTGGGACTGCTTGCTGAAGCCATACACCATCGACAGCCC
CAGGCCCGTGCCCTGGCCGATAGGCTTGGTGGTGAAGAACGGATCGAAAGCGCGGTCCAG
GGTACTTTGCGGCATGCCACAGCCATTATCGTTGAAGCTGATCAGCACATAGTCGCCAGC
GGCCAGCGAGTGGCCACCGAACAGGCTGCCGTCCTGACGCTGATTGCTGGCGCTGACGGT
CAGGCGCCCGCCGTTGGGCATGGCGTCGTGAGCGTTGCTGAGCAGGTTGCCGAGGGCTTC
CTGCAGTTGCACCGGGTCGGCTTCCACGGCCCACAGATCCGCCTCGATATGCAGTTGCAA
CTTGATTTGCGGGTCAAGCAACGGCTGCAGGCGCTCGGCCGTGAGCAGGGTGGCTACTTC
CACGGGCTGGGCATCGAGCGATTGCCGGCTGGAAAACGCCAGCAGGCGGTGGGTCATGCT
GGCGGCTCGCTTGACCGCCGCCTGGCTGAGGCTGAGCAGGGCGGGCAGGGCGTCGTGGCG
ACCCTGCTGCAGGCGTTTGCCGATCATTTCCAGGCTGCCGCCGATGCCAGTCAGCAGGTT
GTTGAAGTCATGAGCGACGCCGCCTGCGAGCTGGCCGATGGCTTCCATTTTCTGCGCCTG
GCGCAGGTACTGTTCTTCTTCGCGCAACTGGCGCAATTGCTCTTCGACCCGTTGGCTCTG
GCGCTCCAGTTCCTGGCCCTGGTTGCGTGCCTGGTACTGGCGCCGCCGCGCGCGTAACGA
GGAATGGGTCAGGGCCAGCAGGTTGTCGGGTTCGAATGGATACTGCAGCAGGAACAAGTT
GCCGAGCGCGGCGTGCTGGCTTTGCGGCGGGCTCTGGCCCTGGACTGGCGGCCCCGTCAG
CAGCACCACCGGCAAGTCCGACCAAACCGGCTGCTTGCCAAGGTAAAGGTGCAAAGGCGA
GCGTACGCTGCCGTCCAGGCAAGTGTCGGCAATGATCGCCAGGCCCACGCCTTGCTCCAG
GGCAAGGCCCAGGTCTTCCATGCTGGCCGCTTGCAGCGCCTGGATGCCGGCCTGGTCGAG
CAGGCGCTGGGCCAGCTGGCCAAGCTGGGCCGGGGCCAGGATCAGCGCTCGTTCGGCATT
GGCTAACGCGTCGCCCACGGGTGTTCTCCTTTGATAACGCTCAGGCAAGCACCGCCGGTG
CCTGCTGTGTTCGCACTATCTCTGGACCACAGGCTGGGTTGAGGGGTTCAACCGGGTTGT
CAGACGGTCGTTTGCAGGCCTACAGGCCTTGCTGCACCAACGGATCGTCGGGATTCTGCT
GCTCCAGCTGGGCCAGCAGCACCTGCACATTCTGCAACTGGCCGGTCTCTTTCCAGTACA
CGATCAGCAGCACCCGGGCCTTGCGGTTGGCCGGTTGCCGGGCAAGGATGGTTTCCAGTT
GCTTTTGCGCGGCGTCGACCTGATCCAGCTGATGCAGGCTGGTGGCCAGGGTGTAGCGGT
AGTCATTGTTGTCCGGCTCCAGCTCCAGGGCCCGGGCAAAGGCCAGCAGGGCGTATTCGT
CCTGGCCGTGGCGCAGCAGCCAGCGGCCCAGTTCATGTTGTAGAAAGGCCGAGTCGGGAC
GTTGTTGCAGGGCCTTGGCCAGCACCTGGCGCGAGGCGTCGGTCTGGTTCTGGCGCTCCA
GCAACTGCACCTGCGCGGCCAGTGCCTCGAGGTTGTCCGGCGCCAGCTGCAAGGTGCGCT
CAAGCGCCTGCGCGGCCTCCTGGTAGCTGTTTTCATGCAGGTACAGCTGCGCCAGGTGCA
ACTGCGCGCTGGCATCGTCGTCGCGCTGCGCCAGCACCTGCTGATACTGCTCCAGCACCT
CTTGCAGCGGGCCGAAGTACAGGCCGATGTCATCGGCGCTGAGCCCCAGCAGGGCATCGA
CCACGGCAAAGCGTACGCTTTGCTCCTCATCATCGAGCAACGGCCCGAGCACCAGGCTGC
GCTGGGCGCCGGGCAGCATCGCCTGGATGCTGGCTATGGCCGCGCGACGCACCAGCGGCT
CGTCATGCTGCAGGTCGCGGCTGGCCAGTTTCAGGGCCAGCGGCGAGGGGTAGTTGGGCA
GTTCGGCGTACAGGCTGGCGCGGCGGATCGGCGACAGGTCATTGCGCCCCAGTTGCTGGT
AGAGCACTCGGGCGGCGCCGGGCTGGCCGTCATGGGCCATGGTCAGGGCCTTGGTGTAGC
TGTGCTTGAGGGCAGGCGTCGGCGCCGGGCTGTCGTCACGCCAGAAATAGCCACCCAGAC
CGAGGATGATGAGCAGGGTCAGGCTGATAAGCGTGTACTGGCGCTGTTTCGACATGGTGA
ATCCGAAGCGTGTCGCGGCTGCAAAGGCTTGAGCTTGGGTCACGAGGGCCGGTGGCGTCA
AATGTAAAAGGGGGGGGTCCCTATCGCGGGGCAAGCCCGCTCCTACAGATATCGCGGGCT
TGCCCCGCGATCGGCCATAAAAAAGCCCCGCAAGCGGGGCAAAAGGCCGGTCAGAAACCA
ACCAAAGGAGCCGTTGAATCAGTTCGCCGCAGCCACGCTTTCGGCCTGCCAGCCGCCACC
GAGGGCCTTGTAGATGGCGACGATGCCGCGGTACAGGTCGACTTCGCCCTGGGCCTGGGC
ATCTTCGGCGCTCAGGCGTTCGCGTTCGGCGTCGAGCAGCACCAGATAGTCGACCGTGCC
TTCGCGGTAGCGAATCGAGGCGAGGTCCGCCGCCTTGCGGCTGGCTTCGCTCTGGCGCAG
CAGGGCCAGCAGCCGTTGCTGGCGTTTGCTGTAGTCGCTGAAGGCGTTTTCCGATTCTTC
CAGGGCCAGCAATACCTGCTGCTCATAGTTGGCCAGCGCACCCTCGGCATCGGCGTTGGC
GCCGCGCAGGCGGGCGCGCACGCTGCCCAGGTCGAAGGCCGCCCAGGTAATGCTCGGGCC
CAGGGCCCAGGCCTTGGCGGCCGAGGAGCCCAGTTGCGAGCCGCGCCCGGCGGTAAAGCC
GAGAAAGCCGCTGAGGCTGACCCGGGGGAACAGGTCGGCGGTGGCCACGCCGATGTTGGC
GGTTGCCGCTGCCAACTGGCGCTCGGCGCTGCGGATATCCGGGCGGCGCTTGAGCAGCTC
GCCGGGATCACCGATCGGCAGGGCCTTGGCGATGGCCGGCAGTTGCGCCGGCGACAGGTC
AACCGCCAGGGCGTCCGGGCGCTGGCCGAGCAGAGTGGCGATGCGGTTGCGCGCCCGTAC
CTGTTCGGCCTGCAGTTGCGGCACACTGGCCTCGACCGCCGCCAGGCGGGCATCGGCCCG
CACCACATCAAGGTCGTTACCGACCCCGGCGTCACGCAAGGTTTCGGTGATACCCCGCGA
ATCCTGCTGGGTCTTGAGGTTGGCCAGGGCGATCTTCTCGCGCAATTGCGCACCGCGCAG
TTGGCCATAGGCATCGACCAGTTCGGCGATCAGGCTCACCTGCAGTTGCTGCAGGTCGGC
CTGGGCGGCGTCCTGCTCGGCTTCGCTGGCTTCAAGTTGACGCTGGATGCGGCCGAACAG
GTCCAGCTCCCAGGCCATGTCCAGGCCCAGGTCGTAGCGTTCGCTGTTGACCCGGTCCTC
GCTCTGGCCAGGCACCTGGCCCTTGCCCAGGTCGGCGCTGGCGCGGCTGGTGACGGTGGG
CAGGGCGTCGTTGCTGACATCGTCGCGAATCGCCCGCGCCGCTTTCAGGCGAGCGAAGGC
CACGCGCAGTTCGCGGTTGCCGTCCAGCGACTGGCTGACCAGTTTGTTCAGTACCGGGTC
GTCGAACTGCTTCCACCAGATGCTTTCAAAACGGCTGCGGTCGAAGGTGGCCTTGGCGCT
CGGTTCGTTGGCCGCGCTCAATTGCGCCGCCGCGGTGTCCGGGGCCTTGTAGTCCGGGCC
CACCGCACAAGCGGCCAGGGCCAGCACCAGCAGGCTGGGCATAAAGAATTTCACACTGCG
GTTCATGCATGAGTCTCCAGCTTCAGCGCACGCGCCGCTTTGCGGGCCTGGCTGCGTTCC
ACGTAACGGCGGATCAGAACAAAGAACACCGGCGTCAGCAGCAGACCGAAGAAGGTCACC
CCGATCATCCCGGAGAACACCGCCACACCCATGGCATGACGCATTTCAGCACCGGCGCCG
GAAGAGAACACCAGCGGCACCACACCCATGATGAAGGCGATCGAGGTCATCAGGATCGGC
CGCAGGCGCAGGCGGCAGGCTTCCAGTACCGCGGCCAGCGGGTCGAGGCCTTCGGCCTGT
TTGTCCTTGGCGAACTCGACGATCAGGATGGCGTTCTTGCACGCCAGCCCCACCAGTACG
ATCAAACCGATCTGGGTGAAGATGTTGTTGTCGCCACCGGACAGAATCACCCCGGTAATC
GCCGATAGCAGGGTCATCGGCACGATCAGGATCACCGCCAGCGGCAGGCTCCAGCTTTCG
TACTGGGCGGCCAGCACCAGGAAGGCCAGCAGCACGCAGAGCGGGAAGACGAACAGCGCG
GTGTTACCGGCCAGGATCTGCTGGTAGGTAAGCTCCGTCCATTCGAAAGTCATGCCGTTG
GGCAGTTCTTCCTTGAGCAGTTTCTCGATGGCCTTTTCCGCTTGCCCGGAGCTGTAGCCC
GGTGCTGCGGCACCGTTGATCTCGGCGGTGATGAAGCCGTTGTAGTGCATGACGCGGTCC
GGCCCCGAGGTGTCGCTGACCTTGATGAAGGTCGCCAGCGGGATCATCTCGCCCTGGTTG
TTGCGCACCTTGAGCTGGCCGATCTGCTCGGCTTCAAGGCGGAACTGCTGCTCGGCCTGG
ACGTTGACCTGGTAGGTGCGGCCAAAGCGGTTGAAGTCGTTGGCATACAGCGAACCGAGG
TAGATCTGCAGGGTGTCGAAGATATCGCTGATCGCTACCCCGTGGGTCTTGGCCTTCTCG
CGGTCGATGGCAGCATCGACCTGCGGCACGTTGACCTGGTAGCTGGTGAACAGCCCGGCC
AGCTCCGGCACGTTGTGGCTCTTGGCGATGATGTTCTGGGTTTCCTTGTACAGCGCTTCA
TAACCCAGGTTGCCACGGTCTTCGATCTGCAGGCGGAAACCACCGATGGTGCCCAGCCCC
TGTACCGGCGGCGGCGGGAAGATCGCGATGTAGGCGTCTTCGATATCGGCGAACTGCGCA
TTGAGCGCGGCGGCAATCGCGGCGGCCGACTGGCTCGGGTCCTTGCGCTCGTCGAAGGGC
TTGAGCGGGGTGAAGACGATGCCGCTGTTCGGGCTGTTGGTGAAGCCGTTGATCGACAGG
CCCGGGAAGGCCACCGAGTCAGCCACGCCCGGTTGCTTGAGGGCGATCTCGCTCATCTTC
TTGATCACCGCCTCGGTGCGGTCAAGGCTGGCGGCATCCGGCAGTTGCGCGAAGGCGACC
AGGTACTGCTTGTCTTGCGCCGGTACAAAGCCGGTAGGCGTCGACGAGAAGCCCAGCCAG
GTCATGATGATCAGGCCGCCATAGACGAACAGGGCGATGCCGCTGCTGCGGATGACCCGG
CCGACAGCACCGACATAGCCATGGCTGGCACGGTCGAAGAAGCGGTTGAACGGGCCGAAC
AGCCAGCCACCGAGCAGGCGTTCGAGCACTTTCGAGAAGCGGTCTTTGGGTGCGTGGTGC
TCCTTGAGCAGTACCGCGGCCAAGGCCGGCGACAGGGTCAGGGAGTTGAAGGCCGAGATC
ACCGTGGAGATGGCGATGGTCAGCGCGAACTGCTTGTAGAATTGCCCGGTAAGGCCGGAA
ATGAACGCCGCCGGCACGAACACCGCGCACAGCACCAGCGCCGTGGCGATGATCGGCCCG
GTCACTTCGCCCATGGCCTTTTGCGTGGCTTCCAGGGGCTTGAGGCCCAGGCCGATGTTA
CGCTCGACGTTTTCCACCACGACGATGGCGTCGTCGACCACGATACCGATGGCCAGTACC
AGGCCGAACAGCGACAGGGCGTTGAGCGAGAAGCCGAACAGGTGCATCACCGCGAAGGTA
CCGATCAAGGAAACCGGAACCGCCACCAGCGGGATGATCGAGGCGCGCCAGGTCTGCAGG
AACAGAATGACCACCAGCACCACCAGGATCAGCGCTTCGAACAGGGTGTGGACCACCGCC
TCGATCGAACCGCGAACGAATACCGTTGGGTCATAGACAATGCTGTAGTCCATGCCTTCA
GGGAAGTCTTTCTTCAGCTCGGCCATTTTCGCCCGGACCTCGTCGGAGATCTCGATGGCG
TTGGAGCCTGGGCGCTGGAAGATCGGGATGGCCACGGCCGGCTGGTTGTTCAGCAGCGAG
CGCAGGGCGTACTGGCTGGAGCCGAGCTCAACGCGGGCGATGTCCTTCAGGCGGGTGATC
TCACCATCGGCGCCGGAGCGGATGATGATGTTCTCGAACTCTTCTTCGCTGACCAGGCGG
CCCTGGGTGTTGACCGACAGCTGGAAGCTGGTGGCCCCGGGTGCGGGTGGCGCGCCAAGT
TGACCGGCGGCTACCTGACGGTTCTGCTCGCGAATGGCGGCGACCACGTCGCTGGCGGTG
AGGTTGCGCGAGGCAGTCTTGTTCGGGTCGAGCCAGACCCGCAGCGAATAGTCGCCCATG
CCGAACAGTTGCACGTCACCGACACCGCCCAGGCGCGCCAGTTCATCCTTGATGTTGAGG
ATGGCGTAGTTGGACAGGTAGAGCATGTCGTAACGGTTGTCCGGCGAGGTCAGGTGCACG
ACCATGGTCAGGTCGGGCGAAGCCTTGTCGACGGTAATACCGATACGCGTAACTTCCTCG
GGCAGCTTGGGCTGGGTGCGGGTCACGCGGTTCTGCACCTGAACCTGGGCGTTGTCCAGG
TCGGTACCGAGGGCGAAGGTGACGGTCAGAGTGACCTTGCCGTCGGCGGTGGACTGCGAG
GACATGTAGAGCATGTTCTCGACCCCGGTAATCGCCTGCTCAAGCGGCGCGGCGACGGTT
TCGCCGATCACTTTCGGGTTGGCGCCGGGGAAGTTGGCACGCACCACCACGGTGGGCGGT
ACCACTTCCGGGTATTCGCTGATCGGCAGCTGGAACAGCGAGATGCTGCCGGCGATCAGA
ATCAGCAGCGACAGCACCGCGGCGAAGATCGGCCGGGTGATAAAAAACTTGGAAAAATTC
ATCGGACTGATCCCTTAACCGCGCGGTGCCGAGGCACTGGCGAGTTTTACGCTGGGGGTG
GCCACTGTTTTGCCCTGGATACTGGCTTCGAGCGCCTGACGTTGTTGGGCGAGGGCGGCG
ATGGTCGCGTCACTGGCCATTGGCGTGTCCTGCGGGTCGACTGGCGAGCCCGGGCGTACC
CGTTGCAGGCCCTTGACGACAATGCGGTCATCCTTGCTCAGGCCGTTGCGCACGATGCGC
AGGCCTTCGAGTTTCGGCCCCAGCTCGACGGCGCGGTAGGCGGCCTTGTTGTCCTTGTCC
ATGACCAGCACGAACTTCTTGCCAAGGTCGGTACCGACCGCTTCGTCGTTGATCAGCACC
GCCGAGTAGGTGGCGCTGCCGACCAGTTTCAGGCGTGCGTACAGGCCCGGGGTGAACTGC
CCGTCGCGGTTGTCGAACACCGCACGGCCACGGATGGTGCCGGTCTTGGGGTTGACCTGG
TTGTCGACGAAGTTCATCTGGCCCAGGTGCGGGTTGCCGTTTTCGTTGGACAGGCCCAGG
TACACCGGGGTGCTCTGGCCACGTTGGCCGTCGCGCGCCAGCTGGGTGTACTTGAGGTAC
ACGCGCTCGTCGGCGTCGAAGTAGGCGTAGACCTTGTCGGTGGAGACCACGCTGGTCAGC
GGCGTGACGTCAGCCGTGACGATGTTGCCGGCGGTGAATTGCGCGCGGCTGACCCGGCCG
CTGATCGGCGCGGTGACGCGGGTGAAGCTTAAGTTCAGGCGCGCCAGGTCCAGTTGCGCC
TGGATCGCGGCGACACCGGCGCGGGCTTCGGCAGCGGCACTGGTGCGCGACTCGGCAAGC
TCGGCGGAAATCGCGTTGCTGCTGCGCAGGCGCTCGCCGCGCTGGGCTTCGTTTTCGCTG
CGGATGGCGGTGGCGCGGGCTTGTTGCAGTTGGGCTTCGAGGCGGCGGACCTCAGCCTGG
AACGGACGCGGGTCGATCTGGAACAGCAGATCGCCTTTTTTCACCTGGGCGCCTTCGGTG
AAGGCCACCTGGTCGATCTGCCCGGAGACGCGCGGACGCACCTCGACGGTTTCCGGCGCC
TCCAGGCGGCCGGTGAACTCGTCCCATTCGTTGATTGGTTGTTCCAGCACCTTGGCCACG
CTGACCTTGGCCGCCGCCGGCGCCTGCACGGCCTCCGGGGTGCGACCGCAGGCACTCATC
ACCAATACAGCCAATAGAGCAAGGGGGTAACGCAAAGGTTTGAGTGACTGTTCCATGGGG
AGTCCGCCAATTTATTGATAGTGGGCGGATTCTGCGATTTGAAACTATCAACGACGAATC
GAATGGGGCGAAGGTTATTATCATTGGGAATGATATGAGGGCATCTGGCCCGCGATTGGG
ATTACAGCGACCGCAAAAACGCCCGCAGCGCCCGCCGATCATCGGCCACCAGCGCCTTGA
ACCGCTCGCGCGCCACTTGCGCCTCCCCACCATGCCACAACACCGCCTCCTCAAGCGTAC
GCGCGCGGCCATCATGCAGGTAGCCAGCACCGGGGTTGATCCGTTCGAGCAAGCCCAGGC
CCCACAGTGGCGGGGTGCGCCACTCGCGGCCGGTGGCCAGGTAATCGTCACGGCCATCGG
CCAGGCCCGGGCCCATGTCATGCAGCAACAGGTCGCTGTAAGGCTCGATCTGCTGCGCTG
ACAGCAGCGGGTAGAGCGGATGCTGGCCCGTGCTCAGGCGCGGGCGGTGGCACTGTGCGC
AGCCAGCCTGGCTGAACAACTGTTCGCCACGCTGCACCTCGGGCTTGCTCCGGTCGCGGT
GCGGCGGTGGCGCCAGGTGTGCCAGGTAGAAGTGCAGGTCGCCCAGTTGCACAGCGTCGA
GCTCCGGTTCGCCGCCGCTGGCAGCCTGGCGACAGGCCGTTTGCAACGGCGTGCAGTTTT
GTTGGGGATACAGCGGCGAAGTGATCCCCAGGTCACCGTGCATGGCGCCGGCAATCTGCT
GACGCAGGTCCGGCTGGTTGGCCTTGAGGCCAAAGCGCCCGGGCTCAAGGCGCTGGCGTT
CGACGCTCCATACCTGGTTGACGCGGCCCTTGACGCCATCGGGCTTGGGCGCGTCGGCCA
GTGCCTGCAGGGTGCTGGCCTCGATGGCTTCGAGCAGGCCCAGGCCGAACACCGGCGAGC
CGACCCGCATCGAGGTGCGCACGTTACCCAACGGGCCGTAGGCCAGTTCGCTGAAGCTCA
GGCGCGGCGAACGCAGGCCGATGCGTTCGCCATCGGTCAGGGTGACCCACTGCTCTTGCC
AGCGCACTTGCGCCCGACCTTCAGCGGCCACGCCGGGAACAGCCGATTCGCTGAGCTGAT
CACCATAGACCGGATGTGGCAGCGGCCCGCCGTGGGCATCGTGCCCGGGTAGCGACAGGC
GCACCAGCATCGTGCGCAGCGGTTGCTGTTCACTGGCAGGTGCCTGCCCGCGACCATTCT
TGGGGTGGCAGGCAATGCAGCTGATGCGGTTGTACAGCGGCCCCAGGCCATCGACCGCTT
CGTCCCGCGAAGGCGCCACCACCCAGGCCTGGCGGAACAGGCTGCGGCCGTGAAAGAAAC
GCTCCAGCTGCTGCGCATCGTCCAGCCCCGGCAAGGGCTGGGCGAAGGCTTCACGGCTGA
CGGCGGCGCTGGCGGGCGTGCTCAGCAGCGTGGCGAGCAGCAAGCAGATACCGCGCTTCA
CAGGCCCATGGCCGATAGCAGGCGCTCGGCTTGCGCCTGTTGCCGGGCGCTATGGAACTG
CCAGGCGATTTCCTCGCGGCCGAGGGCATCCTGGTCGCTCGCCGGCTGGCGCTGCATGCC
ATGGTCCTGGCGCTGGGCAAACAGTGCCAGCAACGGCGCCGACGCCGCTTGCTCCTCGTC
GATAGGCGGCACGCTGAGAAACTCGCGCACCGCGGTCAGGTCGCGGCCCTGGGCTTCACC
GGCATGCACCCGCGCCCACAACACGGCGAGGCGTTCATGGGGTTGGCCGAGCCATTGCTC
GAACAGCGAGGTGATCAACGCCAGGCGCTCGCGCGAGCTGTCGTCGGTGTAGGCATAGGC
GCCCTGGCGGGCGGCGGCGAAGGGGTCGTGATAGCCCGCCGGCAAGTCGGCATAAATGCT
GGGGCGCACCGGCAACTTGCGAATGTCCGGGTCGGCCAGCAGGCGTTGCCCTTCAGGCGA
CAACACGAAGCGCACGAAGGCCCGCGCTCCCTCGACCTGCCTGGCCTGGCGAGGGATGGC
GATATGCGCCGGGTTGAGCCCGCCGTGGGCCGGGTAGACAAACTCGACCGCTTCGCCGTT
ACTCACCGCCGAAGCCACGAAAAAGTCGATCGACACACCCACTGCCGAACGCCCGCTGGC
GACCTCGTCACTGACCAGGGTGCCGCCGCGACTGACCAGCCGCGATTGCCCGGCGAGCTC
GCTCCATAGCGCCCAGCCTTGATCCCAGCCGTAGGCCTGCAAAACGATATCCAACAGCAC
TGGAGCAAAGCCGACGCGCGCAGGGTCGGGCAAGGCGACGCGCCCGCGCAGGCGGGCATC
GAGCAGGTCCGGCCAGTCTTGCGGGGCAGGCATGTTCAGCTTGGCCAGTTCTTCCGGGTT
AATGGCAAAGCCGTAACCGGCAAGCTCCGTGGCCTGGTAGCGCGCCGCGCGGTCGCGCAG
GGGGATGCCGCCAATGCGCGGCGGCAAACCGTCCAGCTCGACCCCTAGCGGCTGCCAGCC
GGCGTCCTGGGCCAGACGCTTGAAGTTGCCCGGTGACGGCGCCCAGTAGACATCGACCCC
GCCCTGGTCGGCCTGGCGCAGATAGGGCAGGGCATCGAAGCCCTGGCGCCAGAGGATCTG
CAGGCGATAATCAGGGTTGGCGCGCTCGAAGGCCTCTTCGAAGCGCGTCATCATCTCCTC
GGGGTAGCTGGTCAACACCACCACCGGCTGCGGCGCGCCCGCCTGGACACTGGCTGCGCC
CAGCAGCAGCGCAAGCAGCCAGGCCTTAGAGCGGCACATTGAACTGTACGAAGTAGCTGC
GGCCAATTTCCGGGTACCCCTCGCTGTATTCATAAAGGCGATCGAACAGGTTGCGGATGC
CCGCTTCGATGCGCACGTCATTGCTCAAGCGATAGCCGCTTTTGAGGTTGTACACCGCGT
ATCCGCCGCTCATCTGGCTGCCATCGGACATGTTGTAACGCCGCGAAGCAGCTTCGACGC
TGGCGGTGTGGCGCCAGGCGTCGAGGTTCAGGCTGGCCGAGGCGAACAGGTTGTGGCGCG
GTGTATCGATCGGGCGCAGCTCGGGATTGCTGCGGTTTTCACGATCGAGGTAGGTGTAGC
TGGTGTTGAATTCCCAGTTGCCCAGATCGCCGCGCAGGCCCAGTTCGACACCCTGGTTAC
GCGCCTTGGCGATGTTCTGGTACTGGCCGCACGGCGCTGCGCAACCGGCGACCGGGGCGA
CGGTGACCTGCTGGATGGAGTCTTCGATGTTGCTGACGAACAGCGCCGTGTCGAGGGTCC
ATTGGCGGCTGATCGCGCCGCTGTAGCCCAGCTCGTAGTGGGTGGCGCGCTCGGACTTCA
GATCGGGGCTGGGGATCACCGTGCCAAAGCGCGTCGAGTAGCGGTCCTTGATGGTTGCAA
AGCGGCTCTTGCGCGCCACGGTCAGGCGCACCTGGCCGTTGTGGTCGATGTCCAGCAAGG
GGCCTGTGTTGATGAACAGGCCCAACTGGCTGTTGACCGCATCGTCGCTGCCGGTCGGCT
CGTCATACAGGGTCTTGACCCGGGGCGAGGCGGCGCTGGTACCGAAGTTTTCGGCCTCAA
GGCTCTTGCGGTAGTTGTACGACATCCCGCCGACCACGCTGAAGATGTCGTTCAGGCGCA
GGGTATCTTCCAGGGCGATGGACTGGGTCTGGTCGCGAAAGTGGGTTTGCGGGTCGCTGC
CATCGCGCGAGCGGTGCACATCTTCCTTGAAGTGATAAGCGATGCCCAGGCGGTTGCCGG
TGCTCAGGGCCAGGTCGCCCTCGACCGAGAAACCGGTGGACTCGTCATCGTATTTGCTCG
GGAACCCCGGCTGCATCGCGCCATGGATACCGTTGTTGTAGACAAAGCTTTCCAGCGAGT
TCTTGAAGGTGTCGCGGAACACCCGGGTCTTCAGGCCGTGCTCGCCGAAGCGGGTGTTGG
TGGCCAGGAACAGGCTGGTCTTGTCCCACTGCGGCCACTCCCACCAGCGCTTGCGCTGGC
CGCTGGCGGGCAGGTCGCCGGCGTAGGGCGGCTGGCCCTTGCGGCCTTCCTGCTGGACAT
AACCGAGCACGTACTCGTCGGTGTCGTTGGGGGTGAAGCCGAGCTTGAAGCTGAACTTGC
CGTCGCGCTTGTTACTGTTTTCCCGACGGCCCTTGCCTTGCTGGTTGTTGGTTGGCTCGA
AGTCGTCGGGCAGCATCGTGTAGTCATAGTCGACATACGATACGCCACCCTGCATCCACC
AGTTGCCCTGGTTGGAACCCAGGTTGGCGTAGCTGCGATAGGCGTTGACGTTGCCGTGGT
CGGTCAGCTCCAGGCCGCCACCGACTTCACCTTCGAAGGTTTCGGTGGGCCGCCGGGTGA
TCAGGTTGATCGCCCCGCCCAGGGTATTGGGGCCGTACAGCAGCGAGGCGAAACCCTTGG
CCACTTCGATGCGCGACAGGTCGTAGGTGGTGAAACGTCCCAGGTCGATGTTGCCGTCAT
AGGGCACATAGGTGGGAATGCCGTCGATATACACCGGCACCTGCAGGCGGTCAAAACCGC
GCACGTACACCACCTGCTCGGCGCGCCCGCCCATGTAGGCGAGGTTCACCCCAGGCGCCA
GGGCCAGGGCGCGGTCGACGGTCTCGCGGTCATGCAGGCGCATGTCTTCGAGCTCGACGA
CGCTGCTGCCGGTGGCGAGCGCCTCATCCTGCGGGGCCCAAATCTGGATTTCACCGAGGC
TGAAGGTTTTCTTCTGCTCGGCCACGGCAGCCTCGGCGCTGATGGCGGCCAGGGCGAGCA
GCAGGGTACGGGGGGCGAACGGGGTCATGACGCTCCTTGGTCGGTATCGTTATATATTAT
TTTATATAGCGCGTGGCGCAAAACGACCGACAGCTCCCTCCCCGGAGCCGTCTGATCGCA
TCGATCAAGCGGGTACGCGCAACGGCAGAACGCCGCCGATACTAGAGCCAGGCGAGCAAA
TTGACAACGCTATATAAGAATTTATATAGCGTATGGCTTACATGCGGATCAGCGTTTGCA
CTCGGCCAGCACCACCTTGCAGGTCCTGGGCTGGCCGCCGGAGCGCCCGGCGTAGCGGAT
GCAGTTGTTCATGGATTTCTGCCGGGCGATCTGCAAGGTCGGGCCCCACGCCAGGCCGCC
TTCGCCGGCTGTGGGCACGGCTTTGGCGTGGCAGTTGGAACCGGCGTTGGCGGCCAGGTA
TTTGGCCTTGGGTTTGCTCGAGCAACCGGCCGTGAGTGCCAGGCAGAGGGCGAGCAGGCA
GGTGGTGAAGAGGGTAGTGTTCATGTCAGAGGCAGTCCGGATCGCCGAAGGGGGCTGTGC
CCGGGTTGGCTACCGGTCAACTCAATTATAGGGGCTTAACGCAATTCTGGTGTAGCGAGG
CTGGTATCAGCTTGGCTCCAGCAAACCTGACTTCGAAGATACGCCAGTGCAGGCGGCGCC
CGTAACTTCGCGACTTCAGGAGGCCGAGCGTAGGTGCCTGTAGGGGCAGTGCGTAGCACC
TTCGGCGTTAGCCGAAGACGCGAGACGTAGACTTGGCGTAGCAAGTCGTAGGCCGCGATG
CCCCGGAAGGTGCCGTAGCGAGGGGACCCGAAGCGCAGCGTAGGGCCGTATGCTGGAGCG
AGCGGTTTTGCCTACTTTCCCCAAGAGAAAAGTAGGCCGCCGTAAGGGCGGAAGGGGCCA
TCAGCAACACCAGAGCGAATGGATAAGCTCACAAACTCACACTCACGCCTGCAACGCCAA
CTGCATCCCCGCAAGCTTGATGCAGGTCTCCTCGTATTCACTGGCCGGGTCCGAGCAGGG
CACGATGCCGCAACCGGCGAACAGACGGGCCTGCTCGCCGTTCAACAGCGCCGAGCGCAG
GCCGACGATGAATTCGCCGTTGCCCCGCGCGTCCAGCCAGCCCAGGGGCGCGGCGTACCA
GCCGCGGTCAAAACCTTCACAGTGGCGAATATGCTCCATGGCCTGCTGGCGCTCGTGGCC
GCCGACGGCGGGTGTCGGGTGCAGGGCTTCGACCACTTGCAGCAGGCTTGTTTGCGGGCG
CAGGCGACCTTCGATCACTGTACTCAGGTGCTGGACCCGACTCAGGCGTTGCACCGACGG
TGTCGCCGGTACCTGCAACTGGCTTGCCCACGGCGCCAGGCCGCTTTCGATGATCTGCAC
CACCAGTGCATGTTCGTGGCGGTTTTTCTCGCAGTCCAGCAGCGCCTGTGCCAGTTGCGC
GTCTTGTTGCGGGTCGGGGTCGCGGCGGCTGGTGCCGGCCAGCGCCAGGGTCTGCAGGCG
GCCGCCGTCGAGCTTGACCAGGCGTTCCGGCGAGGCGCCGATAAAGCAGCTTTGCTGGCG
GCGAAAGGCGAACAGGTAGGCCGCCGGATCGTTGCTGGCCAGGCGCGCCAGGGTGCGTCC
CGGGCTGACGGCCCGGGAAAACTCGCTGAGCACTTCGCGCGCCAGCACCACCTTTTTCAT
CGAGGTATCGCGTAGCGCGTCCAGGGCCTGGACGATTTTGCTCTCCCAGCAGGCGCGCGG
CAGGCTCTGGTCGCGGCGGTGCTGCGCGGGCGGCGTGACAACCGGCGACGACAGATAGCG
ATCCATCAGCCCGTGCCACTCATTGAGCACCTGCTCGCAGCGGCTTTGGGCAGTGTCCGC
AGGGCCGACCAACTGCTGGCACAGCAGCCAGCAGGCGTCGGCGTCGCGTATCAGCAGCAA
GGTCATCAGTCGCATCGAGGCGTCGCCAAACCCCTGCCAGGCGCTGCTGGCCTGGACCTG
GTGGTCGAAGCGAAACCCCCCGCACAGCAGCGGCGGCTGCGGGCCGTGGATCACCGCGCT
GCGCAGCCAGTGCTGCCACTGCTGGTCAACGCTGGCGAAACGCTGCTCGCCAGCACCGCT
CAGCTCTGCAGCCACGCCCCAGCCGAACAGGCTCCTGCCGCCATCGGCGGCGCGCCAGAA
CACGGCCTCGGCGCAGGGCTGGTCGACCCGGCAAAACAGCTCCAGCAGGTCCACCGCATC
GATCGCCAGGGCGTAACTGGCCAGCACCGGCTCAGCTTGCAGCACCGCGCGCTGGCGGGC
CTGCTCGAACACCTGGGTCAGCTCGTCGAGGTGCTCTTCCAGTCGGGTCAGGGCTTTCAT
GCGGGCACCCTCATGCTGCGCCAGTGCACGACTTGCTGGGCGATGTACCAATGAATGATC
TGGGCAAACAGGGTTTCGACAAAGTGTGCATCGAGCCCGGCGTCCTCGGCCCACTGGCGC
CGTTGCGGGAGCATCTGGGCGACGCGCTCGGGCGCGGCGATGCTGTTTTCGGTCGGTTTG
AAGCGGGCGGCGGCTTTGACGTAAGCCATGCGTTGGCGCATGAGTTCGATGATCTGGTGG
TCCAGTGAATCGATGGCGATCCGGATGTCCGGCAGGCCTTCACAAGCGTCAGGGGATTTC
ATCAGAGGGCTTCCTCAAGGGCAGGTGATGTCAGCGGGCGACGGCCGAGCAGGCTGGCCG
CCAGGGCATCGAGCAGCGCCTGGCGCTGCTCGATGAGGTAGAAGTGCTCGCCCTGCCAGC
GCTGCAGGTGCAGTGGCTGGAGGCTGGCGGCTTGCCAGGCCAGGGCTTCGTCAAGGTCGA
TCTCCGGGTCCTGCTCGGGGTAGAACACGGTGATGCGGCTGTTGAGCGGTTGCGGCGCGG
CGCGGCTGTAGGTTTCGACGATCTGGTAGTCATGGCGCAGGCTGGGCAGGAACATCTGGC
ACAGGGCCGGGTCTTCGAGCAGCGGGTTGGGCCGGCTCGACAGCCGCCGCACATCGTCGA
GCAACGCTTGGTCGGGGCCGCTGTGCAACCGCCCGCCACGCTGGCACTGCGGCGCCGGGT
GGGCGGAGACGAACAACTGCTCGACGGCGATTGTCTGCTGCGCCAGGCGCACCGCCACTT
CATAGGCGACCGCCGCGCCGAGGCTGTGGCCGAACAGCGCCAGCGGCCGGTCGGCATAGC
CACGCAGCGCAACGCTCGCGGCCTCGGCCAGGCTGGTCATGTCGCTCAGGCAGGCTTCGC
CGAAGCGGTCTTCACGGCCCGGGTACTGGATGGCCAACAGGTCGATATCGGCGGGCAGGG
CGTTGGCCCAGTCGCGGAAAAAACTCGCACTGCCGCCGGCATGGGCAAAGCACACCAGGC
GCCAGCGCGGCATCGGCGTCAATCGATACGGGCGCACCCAGCGCTCGCCCTGGGACAACA
GCCCGGCCATCACGAGGCGACGCTCCCACAGTTGGCATCGAGCCAGGCCTGGCGCAGGGT
TGCGCGCAGGTCCTTGCGGCTGACCTTGCCGACCCCGGTCTGCGGGAACTGCGCCACGAA
CTCGATGCGGTCTGGCACCTTGAACGCGGCCAGGCCCTGGCTGCGCAGGTGCTGCTTGAG
GCCAAACGCCGAGGGCGCCGGATCGCGGGCGACGATAAAGGCGCAGGTGGACTCGCCCAG
CACCGCGTCGGGCATCGCCACCAGCGCCGCGTCATGCACCTGGGGATGGTTGATCAGCAG
GTTTTCCACTTCTTCGGCGGCGACCTTTTCGCCGCCGCGGTTGATCTGGTCCTTGTCCCG
CCCCTCGACCACCAGGTAACCCTCGGCGGTGCGCCGCACGCGGTCGCCGCTGCAATAGAA
ACCATCAGCGGTGAAGGCCTTGGCGTTGTGTTCGGGCAGCCGGTAGTAGCCGCGAATGGT
GTAGGGGCCGCGCACTTGCAGCTCGCCGACTACACCGTCGGGTACAGGCTGGCCCTGTTC
GTCGACGATGCGCAGCTCGTCATCGGCGCACAGTGGCCGGCCCTGGGTGTGCAGAAGCAA
TTCCTCGCGATCGTCCAGGCGGGTGTAGCAGAGCAGCCCCTCGGCCATGCCCAGCACTTG
TTGCAAGGTGCAGCCGAGCACCGGTTTGACCCGCGCCGCAGCAGTGCTGAGCAGCTTCGC
GCCGCCGACCTGGAGCAGTCGCAAGCTCGACAGATCGGCCTGGCGCTGGGCCTGGGCGTC
GAGCCAGAGCATGGCCAGCGGCGGCACCAGGGCGGTGACGGTGACCCGCTCGGCGCTGAT
CAGGGCGAAGCAGGTGTCCGGATCGGGGCGGCGGCTGCACACCACCCGGCCACCGGCGAG
CAAGGTGCCGATCACCCCGGGGCAGCAGAGGGTGAAGTTGTGCGCCATGGGCAGCGCGGC
AAGGTACACGGTCTGCGCGTCGAGCCCGCAGACCGCGCTGCTGGCGCGCACGTTGTAGAG
ATATTCGGCGTGCCGGCGCGGAATCAGCTTGGGCGTGCCGGTGGTCCCCCCCGACAACTG
GAAGCAGGCCACCGCCTCGGGATCGCCGGCGTCCTGCTCCATTGCTTCGCCGCCGTACAG
CGTGCTGAGGGCAATGAACTCTTCGGCGTCACCGTCGATCAGCACATGCCGCAGGTGCGG
GTTGGCAGTGCGCAACTGGCGCGCCATCTGCCGGCAGTCGAAACCTTCGAGCTGATCGCA
GCCGATGTAGGCCGTGGCCTGGGCGAAGCTGCAGAAGCCGCCGATCTCGTGCTGACGATG
AGCGGGCAGGGCCAGGATCGGCCGCGCGCCGAGGCGAAACAGGGCAAAGCACACTTCGAC
AAAGGCGCTGCCATTGGGCAGGTGCACCACCACGTTGTCACCGGCGTTGAGGCCAAGGGC
ACGCAAGCCGCCGGCCAGGCGCTGGCAGCGTTCTGCCAGGCTGGCGTAGCTCAAATGCAG
GGCGCCGTCGCTGATGGCGATCGCAGCCGGGTTGCGGGCCGCGGCGGTGTCGAGGGCCTG
GGCAAAGGTCTGCGCCTGCCAGTAGCCGGCCTGGCGGTAGTACTGGGCAAAGGCCGGCGG
CCAGTCGGGAGCGTCGTCTACGGCATCTGGCAGGGGCGTCGAAGTGTTCAAGGACATGAA
ATCTCCTATTTGTAGAAATAATTGGCTACAAATGGCTTAATGAGATCTATTATCATTATC
CTTCGCCGAGCGCTTCTCAACGCCAAGGCTTTCGGTGCCGCGACTTTTTCATTAGATGAA
ATACGCAGTGGCTTCAAACAGGGAGGTTGAGGGTTTACAAACCTCCCGTTATTTCAGGTC
AGGCCCCACGTAATGGCCTCAGGAAAAGGGAAAACCCAATGACTATTACGATCATCGCCC
CCACTCACCCAGAGAAGCAGGCCGAACCCAAGGGCAACCAGCCCGGCACGGTCTACCTGG
AACCGCACATGACCCTGGTTACCGGCACCCTCTGGTCCGAGAGCGAGGCCTGGGTCGAAG
ACCCGCTGGAGCGCGGTCTGAAGCTGATCCTGGTGCAGAGCGGCGAGTTGTCCTGCCGGA
TTCCGGGGCACGCCGAGCAATCGATCCGCGGCCCGAGCCTGTGCACCATCGTCAATGACG
GCGAGTTCACCTCGTCGCAGATCTACGGCACCTCGACGCCGTTGCGCTACACCATCGTCC
AGCTCGACCTGGAGTCGCTCGACCGCCACCTGGGCATGGCCCCGCGCAAGCTGCTGGCGG
CCAGGGGCGGCGACCCCTACATGATGGTGCGCCCGGCGCCGCGGGCAATGCAGGCCCTGG
CCACGCAGATCGCCACCTGCCCGATGCAGGGCCCGAGCCGCTCGCTGTACCTGGGTGGCA
AGGCCCTCGAGCTGACCGCGCTCAGTGCCCAGTTTTTACTGGATGAACGCGCCCAGCCAG
AGCAGAAACTGCGCATCACCGCCTCGGATGTCGAGCGCGTGCACGCCGCCCGTGACCTGC
TGGTGCGCTCGCTGCTCGAGCCGCCGAGCCTCAATGCCCTGGCCGCCCATGTCGGCATGA
GCCCGCGCAAGCTCACCGCAGGCTTTCGCAAGGTGTTTGGCACCAGCGTGTTCGGCTACC
TGCACGAGCATCGCCTGAGCGAAGCGCACCGCATGCTCAGCGATGAAGAGAGCAACGTTT
CGACCGTCGCCTATGGCGTGGGCTACAGCCCGGCGCATTTTTCCATTGCCTTTCGCAAAC
GCTACGGCGTATCGCCCAGCGAGATCCGCTGACGCGCGCTGACTCTGAATCGAATAAAAA
GGCCTGTGCATCTAAAGCCTTGAGCGCTTCCTGAAAACCCGCCTGCGATAAAGTCTCATT
TGATAATGGCTTGCATCTTGGTGAGCCACACAGACTTTATTCTTACGGGCTACAGGAAGC
TTTTCATGCGCGAGCTGACAACAGCAGACACCCCCTCGGCCAACCCGCTGCGCTTCTGGC
TGATCGAACACCTCGCCCAGTTGCTGGGCGCCTCGGTGGCTGAAATCGACAGCCTGGGCG
ACGAGCAGAACCTGCTCGGCTGCGGGCTCGATTCGATCCGCCTGATGTACCTGCAAGAGC
GCCTGCGCAGCCACGGCCTGCAGGTCGAGTTTGCCCAGCTGAGCGCTGAACCGAGCGTGG
CCGCCTGGCTGGCGCTGCTGCACGGGCAAACCTTGCAACCTGCGCTGGCGCCTGGCGTTG
CACCGGCATCAGTTGGTGAGCAGCACTTCGAGCTCAGCGCCGTGCAGCAAGCCTATTGGC
TGGGCCGGGGCGCCGCCGAAGTGCTGGGTAATATCAGTTGTCACGCCTGGCTTGAGTTCG
ATTGCCAGGGCATCGACCCGCAGCGCCTTGAAGCGGCGGTGAACCTGGTGCAACGTCGCC
ACCCGATGCTGCGCGCCCGTTTCAACGACGGCCAGCAACAGATCCTGGCGGCGCCGACCG
CGCAGGTCTTCGACCACCAGGACTGGCGTCAGCAGTCGCCCCTGGGCGCGCAGCAGGCCT
GGGCTGAACTGCGCCGCTGGCGCTCGCACCAGTGCCTGGCGGTGGAGGCGGGGCAGGTGA
TGCTGGTGGGCCTGGTGCAACTGCCGGGTGGCCGCGACCGGGTCTGGCTGAGTGTCGACC
TGCTGGCCGCCGACGTAGAAAGCCTGCGCCTGCTGATGGCCGAACTGGGCCAGGCTTACC
AAGCGCCGGCGTTGCTGCCGGCGCCGCCGACCCTGCACTTTGCCGACTACCTGAGCCGCC
GCCAGCAACGGCGCGCCGAGGCTTACGGCCGCGACCGCGAGTACTGGTGCCAGCGCCTGG
CGCAATTGCCCGATGGCCCGGCGCTGCCGCTGGCCTGCGCCCCTGAGTCAATCCGCGAAC
CGCGTTTCAGTCGCCAGGCGTTTGTCTTAAGCGCCGCTGAAGCCGAGCGTTTGCAGCGCC
AGGCCAGCGACCATGGCCTGACCTTGTCCTGTGTGTTCGCCACTGCTTTCAACGCAGTGC
TGGCGCGCTGGAGCGGGCAGTCGAAGTTCTTGCTCAACGTGCCGTTGTTCGACCGCCATG
ATGACCATCCGGACATCGACCGGGCGATCGCCGACTTCACCACCTTGCTGCTGGTGGAAT
GCCAGGACGCGCCGCAGTTGCCCTTCGCCGAGGCGGTGCGCGAGTTTCAGCGCAGCCTGC
ACGGCGCCATCGACCGTTCGGCCTTTGCGGCCCTGGAAGTGTTGCGCGAAGGCCGTCGCC
AGGGCCACCCGCGCTCAGCGCCGGTGGTGTTTTCCAGCAACCTCAACGAGACGGGGTTTG
TTCCGGCAAGCTTTCGCCAGGTGTTTGGCGACCTCGACGACATGCTTTCGCAAACCCCGC
AGGTATGGCTCGACCACCAGCTGTACCGGGTTGACGACGGCCTGTTGCTGGCCTGGGACA
GCATCAGCGAACTGTTCGCCGAGGGTGTGCTGGCGGCGATGTTCCAGGCCTACATCGAAT
TGCTGCAGCGCCTTGCCGACAGTGACTGGAGCCTGCCGCAACCGGTGCTCCTGCCGCTGG
CGCAACAGGCCCGGCGCGAGCGCCAGAACAGCGTACCGGCGCTGGCCCCGGGGCGCGGCC
TGCTGGACGACTTTTTCCGCCACGCCAGCCAGCGCCCGGATGACCTGGCGCTGATCTGTG
GCGCCCAGCGTTGCAGCTACGGCGAACTGGCCACGCGCGCGCTGCGGGTGGCTGCCGGCT
TGCTGGAGGCCGGCATGCGCCAGGGCGAGGCGGTGGAAGTCTGCCTGCCGCGCGGGCTTG
GGCAGATCGTCGCGGTGTTCGGCGTGCTCGCGGCAGGTGGCTGCTATGTACCGGTCGACA
CTGCGCAACCGCCGGCGCGCCGTAGCCTGATCGAATCGGCGGCGGGCATCAGCCTGGTGA
TTGCGGAGCAAGCACCAACGCCCACGGCGCATAGCCCGTCATTGCGCTGGCTCAACCTGG
CGCAGCTGGAACAGTGCGCAGCATTGGCAGCGCCGCGGGCGGTGGCGGCGCAGGCCAGTG
CCTATGTGATCTACACCTCCGGCTCCACCGGTGTGCCCAAGGGTGTCGAGGTCAGCCATG
GCGCGGCGATCAATACCATCGACGCGCTGCAGGCCGAACTTGGCATCGACCGCGACGACT
GCCTGCTGGCAGTGTCGGCGCTGGATTTCGACCTGTCGGTGTTCGACCTGTTCGGGGTGC
TGGGGCAGGGCGCGCGCCTGGTGTTGCTGGAGCCCGAAGAAACCCGCGATGCGGCGCGCT
GGGCGCAGTTGATTGCCGAGCACCGGGTGAGCCTGTGGAACTCGGCGCCGGCGTTGCTGG
AAATAGCCCTGGGCATTGCCGCCAGCGACTGCCACTACCAGAGCCTGCGGGCGGTGTTGC
TGTCCGGCGACTGGATCGCCCTGGACCTTGCCGCGCGCCTGCGCCGGCATGCCACGGCGC
AGTGCCGGGTGTATGGCCTGGGCGGGGCCACCGAGGCCGGGATCTGGTCGAACCTGCACA
GCATCGACGAGGTGCCGGGTCATTGGACCTCGATCCCCTATGGCAAACCTCTGGCCGGCC
AGGCCTATCGGGTGGTCGACGACAGCGGCCGCGATGTGCCCGAGCAGGTGGTCGGGCAAT
TGCTGATCGGCGGCGCCAGCCTTGCCCGTGGTTATCGCAACGACCCGCAATTGACTGCCC
AGCGTTTTCGCAGCGACGAGCGCGGGCGTTGGTACCACACCGGCGATCGCGGGCGTTTCT
GGGGCGACGGCACCATTGAGTTTCTCGGCCGTATCGACCAGCAGGTCAAGGTGCGTGGGC
AACGCATCGAACTGGGCGAGATCGAGGCGGCGCTGAGTGCCCATCCTTTGATCGACAACG
CCTGCGCGGCGGTGCTGCCAGGCACTGTCGCCAGCCTTGGCGCGGTGCTGGTGAGCAGCC
CGGCGCCGGTGACTGTGGCCACGGATGCCCTGCAAGGCGGCTCAATGCTGGACGACACCC
TGCAAGCTGAAGCACGGGTTAGCGCCGAGCTGCTGCAACGCCTGCTCAATGGCCAAGCGT
TGCCGGCGCCGGCGCTGCTGGACACCTGGCGCCAGTGGTTGGGCGAACAACCCACCCAAG
CCATGAGCCTCGGTGATGCCCTGGCGCAACTGGGCTGGCGCGAGGCCGACCTGCAGGCCA
TGGTCGCTTCGCTGCAGTCGCTGTTGGCGGTCGAGGGTGGCGCGGCCCAGGTGCTGTTCG
ATCCGCTGCTGGCGCCCCAGGCCATGGCCCTTAACCTGCCGGCCGGGCGCCAGTTGCTCG
ATGCCATGAGCCAGGCGCTGCAGCAGCAGTGCCGCGCCCAGGCCGGGCCGTTGAGGGTCG
CGGTGCTGGACGTGCGCGGTGGCCAGTTGCTCGAACAATGGCTCGATCACCTGAGCCACT
CTGACTTGCAATTGACCTTGTTCGAGACCAGCCCCGGCCTCTTGGCCGCCTCTGCCGGCA
AGCGCCCGGGCGTTGCCAGCCAACTGCTGGTGGATGGCCTGCTGCCCGTCGAGCAGTGCG
CGCAGTACGACCTGGTGATCAGCTTCGCCGCCTTGCACAGCTATGCGCAGCCGGCTGACT
GCCTGAACCTGGCCCAGGCGCTGCTCAAACCGGGCGGGCGCCTGCTGCTCGCCGAGCTGT
TGCGTGACTCGCCGCTGAGGCTGGTCAGCGCAGCACTGCTCGACAGCCGCAGGCCAGTGC
TGCCTGACCCTGCGCAGATCGCCCAGCTGCTTGGCCGCAGTGGCTTTGCCGAGCTGCACA
GCCTGTGGCAGAACCCGGCGATGCTGTTGCTCAGCGCCACCGCCACGGCCGATGCCCTGA
GCGCCGACAGTCTGCAGCACTGGCTGCAACAACGCCTGCCGCAAGCGATGCGCCCCGAAC
ACCTCTGGTGCCTGCCGCGCCTGGAGCTCAACGCCAACGGCAAGATCGACCGCAAGCGCC
TGCAAGCCTGCATGATGCAAGCGCTGCAGCGCAAACAGCCGGCCAGCAGAGAGGAGGGCG
AGCTCAATCCTGCGCTACAACCCCTGGCCGGGTGCTGGGAGGCGGTGCTGGGACGCCCGG
TGCGCAGCGCCCAGGGCAGTTTTTTCAGCCTCGGCGGCGACAGCCTGCTGGCGACCCGGC
TGCTGGCCAGCGTGCGCGAGCAACTGGGCGTGAGCCTGCGCATGAGTGACTTCTACCTGC
AGCCAACCTTGGCCGGCATGGCCGCGCTGCTGGCCAGCAGTGCCGCAGTAGAGGAGGGCG
TGCTATGAGCCTGAATGACCTGTTGCACATCTGCCGTGAGCGCCAGATCGAACTCTGGGC
TACTGAAGGCCAGTTGCATTTTCGTGCGCCGCAAGGGGCGCTGGACCCGGCCCTGGCCGA
ACGTATCCGCGCCCAGCGCGAGGCGTTGATGGACCATCTGTTGCCACGTTCGCAATGGCG
CTCGCAACCCGATCAGGCGCTGCAACCTTTTGCCCTGAGCGCGGTACAGGGCGCCTACGT
GCTGGGGCGCAATCCGGCCTTCGACTATGGCGGCAATGCCTGCCACTTGTATGTTGAATA
CCCCTGGCCGGCTACTGTCGACAGCGAGCAACTGAACCAGGCCTGGAACGCCCTGGTGCA
GCGCCACCCGATGCTGCGCGCGGTGGTGCAAGACAACAGCCGTCAGTGCGTGCAGGCCCA
GGTGCCTTGGCAATGCCTGCCGTTGCATGACCTGCGCCAGGCTTCGGCGCAAGCCTTCGA
TGCGCACCTGCAGCAGGTGCGCGAGCGCCTCGATCACGCCTGCCATGCCCTCGACCAGTG
GCCGGTCCTGCTGCCGGAACTGAGCCTGGGCGCCGATCGCGCGGTTCTGCATTGCTCGGT
GGATTTCACCCTGATTGACTACGCCAGCTTGCAACTGCTGCTGGTAGAACTGAGCCAGCG
CTACCTGGAGCCAAACCGGCACTGGCCGGTGCTGGAGGCGACCTTTCGCGACTACCTGCA
GCATGAACAACAGAGCCGTGAAAGCGCTGCCTGGCAGAGCGACAAGGCCTGGTGGCTGGC
GCGCCTGGAGAGCCTGCCGGGGCGTCCGGACCTGCCCTTGAGCGATGACGCCGGGATCAC
CTCGCGGCGCTTCCAGCACCACCATGCCAGCTTGAGCGTGGCCCAGTGGAATGCGCTCTG
CGCCCTGGCCAGCGCCCAGGGTTTGAGTGCGGCGGGGGTGACCCTGGCGGCGTTCGCCGA
GGTCATCGGGCGCTGGAGCCAGAGCGCTGACTTTTGCCTCAACCTCACCGTCCTCAACCG
CCCGGACCTGCACCCGCAACTGGGCCAGGTGCTGGGCGACTTCACCGCTTTGAGCCTGTT
GCAGGTCAATGGCGCCAGTGGCGCCAACTTCGTCCAGCGGGCACGGCGCATCGGCGCGCA
GCTGTTCGACGACCTCGACCACAGCCGCTTTACCGGGGTCGAGGTGTTGCGCGAACTGGC
ACGGGTCCAGGGCCGTGGCGCCGACCTGATGCCGGTGGTGTTCACCAGCGGCATCGGCAG
CGTCGAGCGCCTGCTGGGGGATAGCGGGCGCTTGTTGCAGCCGCCGAGCTACATGATCAG
CCAGACCCCCCAGGTGTGGATCGATTGCCAGGTCAGCGACCAGTACGGCGGTTTGCAGAT
TGGCTGGGACGTACGCGTCGGCGTCCTGCCAGACGGCATGGCGGCGCAGATGTTCGAGGC
CTATGTCGCGTTGCTGCAGCGCCTGTCTGCGGATGCACAGCTTTGGCAGCAGCGCGGCGA
TATCGTCCTGGCGCAGCAGCGGGTCGCGCATCTGTCGGCGGTGAAAGCCGAGGACCGCAA
CATCGCCAGCGGCTTTGCCGGTCAGGCGTTGCGCAGCCCGGATGCGCCGGTGATCAGCGA
TCGCGACGGCGTTTACAGCTATCGCCAGGTCGCCCAGCACGCCGACGCCGTGCGCGCGGC
GCTGGAGGCCCTTGATGTTGCCCCCGGGGCGCGGGTGGCGGTGATGCTGCCCAAGAGCGC
CTGGCAACTGATGGCCGTGCTCGGCATCAACCAGATGGGCGCAGCCTATGTGCCCATCGA
CATCCGCCAACCGGCTCTGCGCCGCGAAGCCATTTTGCGCGATGCCGGAATTGCTGCGCT
CATCTGCCTGGAAACCGAAGCCTTGCCTGCAGGCCTTGCGCTGCCGCGCATTGCCATCGA
CAGCCTCACGGCCGCCAGCCACTGGCCGCCGCGCGAACCGCTGGCGGTGCAGGCTGGCGA
CCTGGCCTACATCATCTACACCTCCGGCTCCACCGGCACGCCCAAGGGCGTGATGCTCAG
CCATGGCGCGGTGGTCAACACCCTCGACGACATCAACCAGCGCTACGGCGTCAATGCCCG
GGACCGGGTGCTGGGGCTGGCGGAGCTGAGTTTCGACCTGTCGGTGTACGACTTTTTCGG
CGCAACGGCTGTGGGCGCGCAGGTGGTACTGCCAGACCCCGAGCGTGGCGCCGATCCTTC
GCACTGGGCGCAACTGATGGCCGAGTACGGTGTGACCCTGTGGAACTCGGTGCCGGCCCA
GGGGCAGATGCTGATCGATTACCTGGAAAGCGAACCGGCAGCCATTCCCGGGCCGCGTTG
CGTGATGTGGTCTGGCGACTGGATTCCCACCACTTTGCCAACTCGCTGGTGGCAGCGCTG
GCCCGACAGCCAGCTGTTCAGCCTCGGCGGTGCGACCGAGGCGGCGATCTGGTCGGTGGA
GCACCCCATTCGCCCCGCCGACACGGCCTTGCCGAGCATCCCCTACGGCCTCGCCCTCAA
CGGCCAGACCCTGGAAGTGCTCGACAGCCTCGGCAGGCAATGCCCGCCGGGGGTTCGCGG
CGAGATTCATATCGGCGGCCTGGGCCTGGCATTGGGCTACGCCGAAGACCCGCAACGCAG
CGCCGAGCGCTTCATCACCCATGCCAGCGGCCGGCGCTTGTACCGCACCGGCGACCTCGG
CCGCTACCTGGACGAGGACGGCCTGATCGAGTTCCTCGGGCGCCAGGACGATCAGGTGAA
AATCCGCGGCCATCGCATCGAGCTTGCGGAGATCGACGCTGCCTGGCTCGCTCATCCACA
GATCGCCGCCAGCACCACGGTACTGGTGGGCGAGCGTCACGAGCGTTCGTTGTGCAGCTT
TGTCACTGCACAAACTTCGGCTAACGATCCACAACGGGTTGGCGAGGAACTGGCCGAGGT
TATGGCCAAGGCGCGCGACACCCTGGAACAGGCCGATTTCGGCCCGCGTGAAGAGATTCA
GGCCGCCCTGGCGGCGCTGGACCGGGCGGCCGATGCCTCGCTGCTGCACTGGCTGGCCAG
CAGCGGCCTGCTCGCAGCGGGCGAGGAGGTGGCTTTTGCCCCGCTGTGCCAGGCGCTCAA
GCTTGAAACCGGTCAGCAGCGGCTGCTGCAGCATTGGCTGATGCTGTTGACCGACAGCGG
CTATCTGCAACGTGCGGGTGCAGGCTGGCGCTGCCTGGTAGACCCCGGCGCGTTCGATCA
GGCCCAGGCCTGGGCGCGTTTCGCCCAATTGGCCCCGGCGCCGTTGTGGCCGGTGGAACT
GGTCGACTACCTGCGTGGCAGCGCCATGCGCCTGGCCGAGCAACTGGATGGCCGGCTGAG
CCCGGCCAGCCTGATGTTCCCCGAGGGCTCGGCGCATATTGCCGAGGCCATGTACAGCCG
TGGCCTGCATGCCCAGGTGCTGCACCAGGCCATGGCCGAGGCGGTCAGGGCGATTGTTGC
CCGTGAAGGCCAGCGCAACTGGCGCATTCTTGAAGTCGGCGCCGGCACCGCTGCCGCCAG
TGCCTCGGTCATTGCCGCGCTGGCGCCTTTGGCGGCAGCCGGGGTGCAGATCGACTACCT
GTTCTCGGATGTCTCCAGCTACTTCCTCAATGCTGCCCGGGAGCGCTTTGCCGAGTACCC
GTGGGTGCGCTTCATGCATTTCGACATGAACAAACCCGCCTGCGAGCAAGGCCTGCAGCC
AGGCTCGGTGGACCTGCTGCTCAGTTCCGGGGCCTTGAACAATGCCCTCGACACCCCGCG
CTTGCTGGCCGAGCTGCGTCAGCTGTTGCAGGCCGATGCCTGGCTGGTGATCCAGGAGCT
GACCCGCGAACACCGGGAAATCAGCATCAGCCAGAGCCTGATGATGGAAACGCCGCTAGA
CCTGCGGGCGAGCACCGGGCAATTGTTCGTGCACCGCCAGCAGTGGCTGGACTGGCTCAA
CGCGCAGGCCGGCGACCATGCCCAGGCCCTGGGGTCAGCGGACAGCGTATTGTCGTTGCT
GGGCTATGACCTGCTGGTGGCACGGATGAAAACCGACCGCCCCGTGCTCGCCAGCAACGA
CCTGCTGGCGTTTATCGCCGAGCGCGTGCCGCGCTACATGGTGCCGGCCCAGGTGCGGGT
GCTGGACGCGCTGCCGGTGACCGCCAACGGCAAGATCGACCGCCGCGCCCTGAGCCATCA
GGCCCAGCAGCGCCAGCTGGAGCCGGTGCGCCAGGCGCGCAGCGAGGTCAGCGATGAGTT
GGTCCAGCGCCTGGTCGGGCACTGGCAGCGGGTGCTCGACTGCAACGAGCTGTCGGCCGA
TCAGGACTTCTTCGCCGCCGGTGGCGACTCGCTGCTGATCGCCCAGTTGATCGCCGGCCT
GCGCGAGCAGGAAGCGCTGGCCCGTGCACACCCCTTCGATCGCCTGTTGCGCTGGGCCCT
GAGCCAGCCGACCCCGGCCGGCCTGGCCCAGCGTTTGCGTAGTGAGTCAGGGGCTGAGGC
GCCGGCCGCTGAACAGCCGGCAACGCCTGTTTTGCAAGCCACCCGGGCGCCGCTGGCCGG
GCGCGTAGGGGGCGACGCCTTGAGCGAGCTGGCCGCAGGCGAGGGCATTGCCCGGGTGCT
GGTGCATGAAGGCCTCGGCACGCTGTTGCCGTATCGCCGGCTGATTGCCGAGCTTGCCGG
CAGCGGCCCGCTGCTGGGGCTGGCGGTACACGACAGCGAGGCCTATCTGCGCCTGGCGCC
GCAGCATGTCAATGCCACCCTCGGCAAGCGTTATGCCCAGGCTCTGTGGGACAGCGGCCG
GCGCAGCTTCGATCTGCTGGGCTACTGCTCCGGCGGGCTGGTGACCCTGGAACTGGCCAA
GGCGCTGCTGCAACTGGGCGCCGAGGTGCGCCGGGTGGATATAGTCTCCAGCTACCGCAT
CCCGTACCGGCTGGATGACGAGCTGCTGATCCTCTACAGCTTTGCCGCCACCCTCGGCCT
GGACCCGCAGGCGCTCGGCTTGCCGTCGGCCGAGCAGTTGCAGGCGGCCCTGGCGCCGCT
GCTGCAGGCATCCGTGCAACACCTGCCGGCGGGCAGCTTGAGCGCAGCCTTGCCGGCCTT
CGACGTTGCCCAGCTCAAGGCCCGGGTGCTGAGCGCCGCCAGCGGCATCGCCGATGAACA
GCTGTACCGGGTGTTTGCCCATTCGGTACGGGCCAGCCACTACAGCGACAGTGCGCCGTA
CATCGGTGCCGTGCGCCTGTTCGTGCCCAGTGTCGGCAACCCCTTGATCGCCAATCACCA
GGCCAGCCTGCAGGCCTGGTGGCAGGCCGCGTCGCTGGCGCCGCTCAGTGTGCAGACCCT
GCGCGGCAATCACTTCGATTGCCTGAACGTCGGGCTCAGTCGTTACTTGCTGGAGGAACA
GCGCCCATGAACACTCCCGTCAAAACCCTGGTAGTGGGTTCCCGATTCGGCCAGTTCTAC
GCCGCCGGTGTCGCCGCTGCCGAGCACCTGCAACTGGTCGGCGTGCTGGGCCAGGGCAGT
CGCCGTTCACAGGCCCTGGCCCGGCATCTTCGTGTACCGTGTTTCGCGGCCCTCGAACAG
CTGCCCGACGACACCCGCCTGGCCTGCGTGGCGGTGGGCGGCGCGGCGCGCGGCGAGCAG
GGCCCGGCTCTGGCGCAAGCGTTGATGGCGCGCGGTATCGATGTGTTGATCGAACACCCG
CTGTTGCCACAGGAACTGCACGAGCTGTTGCGCTGCGCGGCACGCTTGCAGCGCCGTTGC
CTGCTCAACAGTTTTTACCCGCAGTTGCCGTGGGTGGCGCGCTTCATCGAGCTGGGCCGG
CAGTTGCATCGTCAGCAGGGCATCCGCCATATCGAGGCCAGTTGTGCGGTGCAGGTCAGC
TACGCCACCCTCGACATCCTGGCGGCGTTGTTGGAGTCGGTGGGGCCGTGGTCGCTGGAC
AACCTGGCACCGGCGCTGTCGCCGTGGCGCGATGTCAGCCTGGTGATGGCCGAGGTGCCG
GTGTCGTTACGGGTGCTCAATGAACTGGCGGCGGCCGATGACGGGCGCATGCAGATGCTC
CAGCGCATCAGCCTGGCCACCGACAGCGGCACCTTGCTGCTGGCCTCACCGCACGGGCCG
CTGCTGTGGATGCCAGCGGTGCGCGCGCCGCGCGAGGACGAGGACGGCTTGTTTGTGCTG
AGCGGCGGCGCCTTGCCATGTGCCGAAGTGCTGATGGACGCCGCCACGGACTGGGGCCAG
GTCTATCGGCAGCTCTGGCCACAGGCTGCGGCCAGGGCCTTGGAGCCGTTGCTCGACGGT
GCAGGGCTGGTGCGCCGGCAACAGCGCAGCCTGGAAGTGGTCGCGCTGTGGCAGCAGGTG
ACAGCCGCCATCGGTTTTCCGCAAACGCCCGCACAGGCCTTGCCGGCAGCCACCCTGGCG
CAGGCACTGGAGGGGTGCCAATGAACCTGCTCGGGCCTGAACTGCAGGCACTGCTGCGCC
CGTTCCGGGTGCGTTTGTGCCTGGCGGTGGTGGTGCAGGCCATATCCGGGGTCAGCTCGC
TGTTGCCGCTGATTGCCCTGGCGCACCTGGCCGACAGCCTGCAACAGGCGCCGCCGCTGG
CGCCCGGGGTGATGAACTGGGTGCTGCTGGCGGTGCTCGGCTCGGCCCTGTGGCTGTGTG
GCCAGACCCTGGCCCTGCACCTCACCCACGGTGTCGATGCCGACCTGTGCGAGCGTTTGC
GCGTGCGCCTGGCCGAGCACCTGCAACGCTTGCCGCTGGGCTGGTTCGCCCGGCTCGGGC
CCGAGGGCGTGACCCGCTATGCCGAGCAGGACGTACGTGCATTGCACCAGTTGGTCGGCC
ATGCGCCGACCGATCTGGTCAACCTGCTGCTGATCCCCCTGGCCACCTTCGGCTACCTGC
TGTGGAGCGACAGCGCCCTGGCGCTGTGGTGCCTGCTGCCATTGGCACTGGGGGTGCTGG
GGTACTGGCGGCTGGGCTCGGCGCACTACCGTGAAGATGTCGAGCAGCGCAATGCGGCGG
TGCAGCAGTTGTTCAGCGACTACAGCCAGTTCGCCGCCAACTTGCGCCTGGTGCGCCAGT
TCCCGGGGGCCGGCGTGCAGCGCAGCCTGCAGCAGGCGGTACGGCGTTTTGATCAGCGTT
TCAGCCACTGGGTGAGCCGCGCCGGTCAACTGGCGGCGTTGGTCCAGGTGCTGCTCAGTG
CGCCCTGGCTGCTGGCCTGGGTGGTGCTTGGCGCGTTGCTGCCGGGGCTCAGCGAGGTCG
GCGCGGCGCAGTTGTGCGCCTTTGTGTTGCTGGTCCGGGCCATGGCCGCGCCAGTGCTGG
CCATGGGGCACGGCCTCGATGCCCTCAATAGCGCGCGGGTCAGTGCGCAGCGCTTGCAGG
CAGTGTTGAGCACGCCACCGCTGGCCGAGCCCGACGCGCCGCAAGCGCCCAGGGACGCCA
GCGTGGAAATGCGCGAGGTGTCCTTCGCCCATGGCGAGGTGTCGGTATTGTCAGCGATCA
ACCTGCGCCTGGAGCCAGGCACCACCACGGCCCTTGTGGGGCCGTCGGGGGCGGGCAAAA
GTACCCTGGCCGGTTTGATTGCGCGGTTCATGGACGTCGACAGCGGCCAGGTGCTGGTCG
GCGGGGTGGATGTTCGGCAGATCGCCAGCGCGCAACTGCAACGGCATCTGGCGCTGGTGT
TCCAGCACGCCGGAGTGCTGCGCCTGTCGCTGGCGCAGAACATCGCCCTGTACCAGCCCG
ACGCCAGCCTCGAGCAGATTCGCGAGGCTGCACGGGCGGCCTGCCTCGACAGCCGGATCA
TGGCGCTGGCCAAGGGCTACGCGAGCATAGCCGGTGACGATGTGCAGTTGTCGGGCGGCG
AGCTGCAACGCCTGGCCATCGCCCGGGCGCTGCTTTCGAGTGCGCCGATCATGCTCCTCG
ACGAGCCGACCTCGGCCACCGATCCGCACACCGAGCGGGCCTTGCGCATGGCCCTGCACG
AGGGGGCGGCCGGGCGTACGCGGTTGATCGTTGCCCACCGCTTGCAGAGCATCTGCCATG
CCGAGCAGATCCTGGTGTTGAACCAGGGCCGGATTGTTCAGCGTGGCAGTCATCAGCAGT
TGCTGGCCATGGACGGCCTTTACCGTCAGTTGTGGCGTGAACAAATGTCCGATGCCGAGC
AAATGGAGCCTGTGTCATGAGTGTTTTTTCGTCCTTGCGCCAGTTGCCGCAGCGCACCTG
GCTAGCCCTGCGCGCGGCGCTGATATGGATGGTGCTAGCTGCGGTGCTTGATGGTCTGGC
GGGGCTGGCACTGGTGCCGCTGGTGCTGGCCTGGTTCGACCGCGCAGGCGCCGATGTGCT
GCAGCCGGTGGCGCTGCTGCTGGGCCTGACGCTGCTGCAGGCCCTGGTCAGCTATATCGC
CCAGCGGCGTGGTTACCTCGCCGGGGCAGGGCTGGCAGCGGGGCTGGTGTCGCGCTTGCT
GGAGCATTTGCCCCGGCTGGCGCGGGGCCGCCAGCGCCATCTCGACGACCTGGTGCGCGG
GCCGGTGTTCAGCAGCATGAGTATCCCGGCGCACCTGTTGGCGCCGTTGATTACCGCGTT
GGTGACGCCAACGGTGGTGGTCCTTGGGTTGTTCGCCCTGGCGCCATCCGTGGCGCTGGC
GCTGGCCGTGGCCTACCTGCCGTTGTTCGGCCTGCTGCGCTGGGCCGGGCGGCGCAGCCT
GGACCTTGAGCAACAGCGCCAGGCGGTTGATCGGCATGCCGGGCAACTGCTGCAAACTTT
CGCCGAACAACAGGCGCTGATGCGTAGCAGCGCCGTTGCCAGCCAGGGCCAGGTGGCCCT
GCGCGAGGCCCTGCAGCAGCAACATCAGGCGACCCGTTCGCTCAACCGCCAGGCATTGCC
CGCCAGCCTGGGCTTTGCCAGCGCAGTGCAACTGGTGTTTTCGGCGCTGCTGGTCGGCGG
CGTGCTGGCGGTCGCCGCCGGGCATTTGCCCGGGGCGCTGCTGGTGGCGGTGCTGGTATT
GCTGGTGCGCTTTGTCGAGCCGCTGTCACAACTGGCGCAACTGGACCAGGCCCTGCGCAT
GGCCTGGCAGGCCTTGGCACAGGTGCTGGGGGTATTGGCGCAACCGATCCTGCACAGCCC
GCAACCCGGCTTGCAACCCCTGGACGCCAGCCTGCAGGGCCAGGGCCTGAGCAGCTACGG
CGAACATGGCGAGCACCTGCTCAAGGACCTCGACCTGTACTGCGCGTCTGGTACCTTCAC
GGCCATTGTCGGGCCGTCGGGCGCCGGTAAAAGTACGCTGCTGGCGTTGCTGGGGCGGGG
CATGGATGCCCAGGCCGGCGAAGTGCGTCTGGGCCAGGTGGACATCCGCCAGTTGAGCGA
GCAAACCCTTGCCGCGCACTTGACCCAGGTGTTCCAGGACAGCGGCCTGTTCGCCGGCAG
CCTGCTGTGGAATGTCAGCATGGCGCGGCCACAGGCAACGCCTGGGCAATTGCAGCAGGC
CGCTGAAGCAGCGGCGCTGGATGAGGTGATCGCCAGCCTGGCCGAGGGCTGGCACAGCGA
GGTCGGCCCGGGCGGTGCCTTGCTCTCCGGTGGCCAGCGCCAGCGCGTAGGGCTGGCGCG
GGCGCTGCTGTCGCCGGCGCCGATCCTGTTGCTCGACGAGCCCACTGCCAGCCTCGATGC
GCGCAGCGAGGCGCGGGTCAATCGCAGCCTGCGGGCATTGCGCGGCCGGCGCACGCTGGT
GTTGGTGTCGCACAACCCGGCGCTGGTGCGCGACGCCGATCAGATCCTGGTGCTGGAGGC
CGGGCGCCTGAGCGGCAGCGGCAGTCATGAGCAACTGCTGGCCACCCACCCGTGGTATGC
GCAGTTCGTCGAGCAGCACGGTGTCGTCGATTGAATGCACCGGTGCCGGGCATCAATTGA
AAAAGTCCCTAAATCGAAAAGTTCGCCCACTCGTTTGAAGGATACTAATGAGAATTATTA
TCGAAATTGGGGCGGGGCAATGTTACATCAGGGAGTCAAAAAGGCAGGACGGAGTGGGCA
ACGCAGCCGGGCGCACTTGGCTATGGTCCTGGTACTGGGCCTGAATCCGCTGGCGCTGGC
GATTGCTGCAGAGAACGGCAACGGCACGCTGCAACTGGGCAACATCGAGATCACCGGCAA
GGACAGCGCCAGCAGCGTGACCGCACCCGGTGTCACCACCATCGGCAAGATGCCGCTCAA
GCTGCGCGAGACGCCGCAGTCGGTGAGTGTGATCGACCATGAACGCATCGAGCAGCAGAA
CCTGTTCAGTCTCGATGAGGTGATGCAGCAAGCCACTGGCGTCACCGTGCAGCCGTTCCA
GCTGCTGACCACCGCTTATTACGTACGTGGCTTCAAGGTCAACTCGTTCGAGCTCGACGG
CGTGCCGGCCTTGCTCGGCGACACCGCCAGCTCACCGCAGGACATGGCGGTGTACGAACG
GGTCGAGATCCTGCGGGGCTCCAATGGCTTGCTGCACGGCAGTGGCAACCCGGCGGCGAC
GGTCAACCTGGTGCGCAAACGCCCGCAAAAAGAGTTTGCCGCCAGCACCACCTTGAGCGG
TGGCAGTTGGGACCGTTACCGCGGCGAGGTCGATGTCGGCGGGCCGTTGACCGAGTCTGG
CAATGTGCGCGGGCGCATGGTCGCCGCCTACGAGGACCGCGACTATTTCTACGACATCGG
CAAGCAAGACACTCAGCTGCTGTACGGCATCAGCGAGTTCGACCTGAGCCCGGATACCCT
GCTGACCCTGGGCGCGCAGTACCAGACCATCGACTCGGTGACCAACATGGCTGGTGTGCC
GATGGCCAAGGACGGCTCGAGCCTGAACCTGCCGCGCTCCACTTACCTGGATGTCGACTG
GGACCGCTTCAAGTGGACCACGCGGCGGGTGTTCGGCTCGCTCGAGCAGCAACTGGACTA
CGGCTGGAAAGCCAAGGTCGCCGCCGAATACCAGGACGCTGACTCGAGCCTGCGTTATGC
CGGCGCCTACGGTGCGATTGACCCCGTCACCGGTGACGGCGGCCGTCTGATGGGCGCGGC
GTACAAGTTCGAAAGCACCCAGAAGAGCGTCGATGCCTCGGTCAACGGGCCGTTCTCGCT
GTTCGGCCGCAGCCATGAACTGCTGCTGGGCAGCAACTACAGCCAGGGTGAAACCGAGCA
GCGCACGGCGGACTTCACCACGCCGTTGAACGTGCCGGTCAACGTCTATCGCTGGGACCC
GCACAGCGTGCCCAAGCCGGGTATCGGCGCCTACACATCGCCGGGTTCGACCACCACCAC
CTCCAAGGGTGTCTACGCGCTGACCCGCTTCAAGCTGCTCGATCCGCTGACCCTGGTGGT
CGGTGCCCGGGCCAGCTGGTGGGACCAGGATGCACCGAGCGATCACTTCAAGCCCGGGCG
TGAGATCACCCCGTACGGCGGGCTGATCTGGGACTTCGCCCAGGACTGGTCGTGGTACGC
CAGTTACGCCGAGGTGTTCCAGCCGCAGACCGGGCAGACCTGGAGCGGCGACCTGCTCAA
GCCGGTGGAAGGCAAGACCTACGAGACCGGGGTCAAGGGCGAGTTGCTGGAGGGCCGCCT
GAACGTGTCGCTGGCGGCGTTCCGCATCGACCTTGAGAACAATCCGCAGGTCGACCCGGA
ACATCCCGGCGCCGGCCCCAACACCTACTACATCAGCGGCGGCAAGGTGCGTAGCCAGGG
CTTCGAGCTGGAAAGCACCGGCTATATCACCCCGGACTTGAGCCTGTTCGCCGGCTACAC
CTACACCACCACCGAATACCTCAAGGACACCCGCAGCAACTCCGGCGAGCGCTATGCCGA
GTTCACCCCGCGGCACATGCTGCGGTTGTGGAGCCAGTACGAGCTGCCTTGGCAGGAGCG
GCGCTGGAGCGTCGGTGCCGGGGTGCAGGCGCAGAGTGATTTCTCGGCGCAGTCGGGCGC
CGTATCGATGCAGCAAGGCGGTTATGCGTTGCTCAATGCACGGGTTGCCTATCGCATTGA
CGAGCACTGGACGGCCTCGCTCAACGGCAACAACCTGGCCGACCGCAAGTATTACCAGAG
CCTTTCCAACCCCAACTGGAACAACCGCTACGGGGAGCCGCGCAGCCTCAACATGACCTT
GCGAGGCACGTTCTGATGGCAGCCCCGGGCCTTGGGCCATGGCCGCTGCGCATCAGCCTG
GCGCTAGCTGGTAGCGTGCTCAGCAGCCTGCAACTGGCGGTGCTGCTGGCCCGCCACTAC
CCCTTGGGCGACGGGCTTGAGCGGCTTTATGCGGCGATCTTTATCGGCCTGGGGTTTCTC
GTCACGGTGCTGTTGTGGGCGCTGCTGGCGCCGGACTGTAAGCGCGTGGTCTACCGCTCC
AGCGCCTGGTTGCTGCTGTTCAGCCCTTGCCTGGCATGGGCAGGAGCCGGGTCATGATGG
GCGCACCGCGGGCGCTGGTGCAGCGCGTGCATGCCGGTGCCGGCGGGGTGTTCGGCGTGC
TGCTGTTGGTGATTCTGCTCAGCGGCGCCTGGAGCATGGCCCATGAGGACCTGCGCAGCT
GGTTTCGCGGCCCGGCAGCCTTGGCGCCAGGGCCGCTGTTGCCCTTGGCGCAATGGCTGC
CGGTGGCCAGCCGCCACGGCCTGGCGCCCGAGGCGTTGCAGATTCGTCTGCCCGACGGCG
AGCGCGCGGTGGTCGAGCTGTGCGCGCCTGCCAAGCCGTGCAACCTGGCCCTGGACCCGG
CCACTGGCCGGGCGCTGGAAACGGAGAACGCCGCCGATATCCTCTTCAACCTGCACAAGA
GCCTGTTTGCCGGTTTCCCCGGGCGGGTGCTGATCAGCCTGCTGGGGGTGGTGCTGTTGC
TGATGATCTGGGCCGGCAGCGCGCTGCACAGCGGCCGCTTGCAGGACCTTACGCGCTTGC
GCCGTGACCGTGGCCCGCGGCTGCTGGCCCACGACCTGCACAGCCTGATCGGCCGCTGGG
CCGGGCCGTGGCTGCTGTTGTTCGGGGTTACCGGGGCGATGTCCGGCCTTGGCGCCCTGG
GTACCCTGACCCTGGCCGGGCAGGCGTTTCCCGGGGCCCCGCAACAGGCGTTCATGCAGC
TGCTGGGCGCACCACCGCAGGTCGATCCGCAAGCGGCGCCGGCCCAGCCCTTCGATCTCG
ATCAACTGCTGAGCAACGACGCGGCGGCGCACCCGGGCTTCACCGCCCAGAGCGTCACCC
TGCATCACTGGGGTGAGCCCGGGGCCTGGCTGGAAGTGGCCGGCATCGAGTCCGGCCTGC
CCAGCACCGCAGTGTTCGAGCGCCATGCCTACCGCGGCGATGACGGTAAGCCGCTGGCCA
CCAGCAGTGCCAGTGGCCGAGGCTTCTGGCTGCAGGCGTTTATCGCGGT
>000010F|arrow
TGTAGCCGGCGATCGATGCCAGGTAGGCCTCGATGTCCTTGAGCACGGCAGGCTCGAGCG
GCAGGTCGAGGGTCTGGTAGATACGCTTGACTTCGTTGAGCGGGTCTTCGTCAAAGTCCT
CGTAACTCACCTCGACCAGGTTGCCCGGCGGCACCAGGTCGCGCGCATCCCAGTAGGCAT
TCATGATCTTCCCGTACAGGCTGTAGCAGAGCTCGGAAAAGTCCTCGTTGGTGAACTCCT
GCAGGGCCATTTCCTCGGCTTCCTTGACGAAGTCATGCAGCGCCGACACATAAATGTTGT
AGGGGTTGCGCGAGATGTGGATGAACTTGGCGTTGGGATAGAGCTTGAGCAGCATCGGAA
TCCGTGCGGTGTTGTAGGGGTTCTTCAGCACCAGGCGCTTGCCGTTGGCCAGGAACGAGG
CCTTCTTGATCACCTGCTGGTAGACCTTTTCCCAGTTCGCCACCTCGTCGGGGCTGGTCT
GGAACAGCACGTACTTGTCGAAACTTTCGCGGATGGTGCGCGGAAAGTGGTTGCAGTGGT
GCGAGGTGGTCATCAGGCACGAGAGGCTGAATTCTTCCTCCTGAGGCAGGTCGACGCCGA
TCTTCATGTTGTCCATCATCCGCTGCGCCGGCAGCAGGCTGGCAACCATGCGTTTGAGCA
GCTTGTGGCGGCTGAGGATCACCGCGCAGGTAGGGAAAATTGCCTGCAGGGTGGTCAGGT
AGCCCAGGCGCTTGTCCTGGCTGATGACGTTGTGCAAATGGGTGGTGCCGCTGCGCCAGT
GGCCGAGGATGAAGATCGGGTCTTCCTGCAGGCGACTGCGCTCGATGGCCTTGTTGAACC
GCAGGGTTTCCACCAGGCGCAGCGGCAAGGTCAGCGCCGTGCCGCACAGTGTCAGGGTGA
AGGTCGCCAGCTTGTCGCGGCTGACGCCGCCATGCTTGATGACATTGCGGATCAGGTTGC
TGGCACTGCCGCCGATGTACGGATGCACCGACAGCTTGCCTTGTTTCTTATCGCTCATGA
TGACTCCCTTGTTTTTATAGTTATGCGCAGACACGCTCAGCCTTCGCGCTGTTGCGCGCT
GGCCTGCGGTGCATCGAGCAGGTCCATTTCCATCAGGGTTTGCAGGGTGGCGGCGACCGC
CTTGTCCAGCTCCGCGGCGCTGAGCTGGGAGTGGATCGAATAGCGCACCACACCCATGCC
CGCCGGGATTGCCGGCTGCAGGAACACCGAGGTCAACACCCCGCGCTGCTGCAACTTGCC
GTAGAACACGCAGGCTTGCTGTTCGTCGTCGAAAAACAGCGAGACGATCTGGCACTGGCT
GTCGCCCACCGCCACCCCGGCCTCCTGCAACTGGCGGCGAAACTCGCTGGCGTTGTCCAG
GCAGCGCCGGGCGCGCTCGGGTTGGTGCATGATGATGTTCAGCGCAGCCAGGTGCCCCGC
CGCCGAGACACTGGAAGTGGCTGAGCTGAAAATCACCGAGCGACAGCCGGCGCGCACCAG
CTGCATGGCTTGGGCATTGCCGGCAATCAGCCCGCCGTGCCCGCCCAGCGCCTTGTTCAG
GCTCACCGTGCGAAAGTGCACGCGTTCGGCCAGGCCCAGTTCCACCGCCAGCCCGCCGCC
ATTGCCGAACATGCCGAAGGAATGCGCCTCGTCGAGCACCAGCAGGCACTCATGGGCTTC
GCAGATTTCCAGGTAGCGGCGGATGTCGCCGATCGAGCCGTCGGTGCTGTACACCGCATC
GATGACGACGATGCCCGGGCCGTTCTTCTCCAGCCGGCGCAGCAGATCGTCGGTGTCGTT
GTGTTCGATGACGATCTTCTTGCCCAGCGACAACTTGATGCCGTCATACAGCGACGCATG
GGCATGCCTGTCGATGTACACCGGCTTGAACAGCGGCGTGATCGCCTCGAGCAGGCCGAC
GTTGGCGGCCCAGCCGGAGGTGGTCAGAATCGCGTCGTCGGCGCGCATGCAGCGGGCCAT
CTGCGCGCGGAACGCTTCGCACTCATCGGCGCTGCCGCCAAAGATGCTCGACATGAACGA
CTCGTCGCGCAACTGGGCATTGGCCCCGGCGCGGGCGGCACTCACGGCCGGGTGATTGCC
CAGGCGCAGGTAGTCGTTCTGGTGCAAGGCGATGTAGCCGCTCAGGTCGCTCGGCTGGCA
GAACGGGAACGGGTCGAGGCTGGCGACGAACTCGCAAGCCGGGCGCATGTGCTCGACGTA
CCAGTCAGGCACGCGCGCCGGGTTAGAAGTGTGCAGGGGTGCGTTCATGGTCAGGCCATC
CCGATCATTTTCTTCAGGAACCAGCGTGAACTGCTGGTATAGGGCGCGCGCACCGCATCA
AGGAAGTTGATGCGCGACTGGCGGAACACCGGCTTGAAATGGCTGAAGGCCTGGAACCCG
CGTTCGCCGTGATAGGCACCGAAACCGCTGTTGCCGACGCCGCCGAACGGCAGCGATTCC
TGGGTGTAGTGCAGCAGCGTGTCATTGATGGTCACGCCACCGGCCACTGTGTTTTTGAGC
ACGTAGTCCTCGACGTTATGGTCGTCGGTGAACACATACAGGGCCAGTGGCCGCGGGCGC
TGGTTGATGTAGCCAACGGCGCTGGAAAGCTGCTCGTAAGGCACGACAATCAGCAGCGGG
CCGAAGATCTCGTCCTGCATGATCCGCGCATCCTCGGGCGGGTCGATCAACAGCGTCGGC
AACAACCTGCGGCTCTGCGCGCAAGACAGCTGCTGCGGGTACACCGGGTGCTGCTGCGCC
CCACGGCCAATGGCATCGTCGCAATAACCCTGCAGGCGCTCGAAGTGGCGGCTGTTGATG
ATGCTGGTGTAATCCGGGCTGTGCAGCGGGTCGGGGTACATGTGCCGGACCTGCGCGCTG
AACGCCTCGACGAACTCGGCCTGGCGCGCCTTGGGCACCATCACGTAGTCCGGTGCGGTA
CAGGTTTGCCCGGCATTGAGCAGCTTGCCGGTCACGATCGACTTGACTGCGCGCCGCATG
TCGAAGTGCTCGTCGATGATCACCGGCGACTTGCCGCCCAGCTCCAGGGTCAGCGGCGTG
AGGTTGGCCGCCGCGGCCGCCATCACCTGCTTGCCGACCGAAGTGCTGCCGGTAAACAGC
AGGTGGTTGAAGGCAAGTTCAGTAAACTGCCGGGCCAGTTGCTGGTCGCCTTCGACCACG
CACACGTGCGACGGCTTGAACGCCTTGGCCAGCATCACCTGCAGCAGGCGGCCGACCGCG
GGCGCCATTTCGCTGGGCTTGATCATTACCCGGTTGCCGGCGGCCAATGCGGCGATCAGC
GGCTTGATCACCAGGCCAAACGGGTAGTTCCACGGCGACATGACTCCCACTACCCCCAGC
GGCTGCGGCATCACCCAGGCGCGGGCGGGCTTGAAGTTGATGTCCACCGCACAGCGCCGG
CGTTTCATCCAGCGCTTCAGATGACGCTTGGCGTAGGTGCAGGCCTTGAGGCTGCCGACG
ATCTCGGCCATCAGCGTTTCTTCTTCGCAGCGGTGGCCGAAGTCCTTGTCCAGCGCCGCC
TGGATCTGCGGGATGTGGCTGCGCACCAGTTGCTCGAGGTCGTCCAGCGCGCGCAGGCGC
TCCTCAAGGCTGGGCATCGGCTGTTCGAGAAAGGCTGCCGTCTGTTGCTCGAAAATCGCC
TGCAGCGCCGAGGCTGGCACCTGTGGCTGATCACTCAAGGACACAGGGCGCACCTGGGCC
GGGTCGGCAACACTGGAAATCGAATGGTTCATGTCCATCACCTGCCTTCAGTTACTCAGC
CAGAGAAAGGGGTTGCTTGATCGGTGCCAGCCGGTGCCCGGGCACCAGTGCCGGCGCCTG
GGCTTCATGGCGGGTCTTTCTCGACAGCCAGACTTTCTTGTAGCGATAGAACGGCGCGCC
GGGGTACAGGTGGTGCGACAGGTGATAGTTCTGGCCGACGAACAACGGGAAGAACAGCCA
GTCCATACCGACCCGGTTGTTGGTCGCCTGGTACTTGTTGTCGTGCGCCTTGGTGGCGTG
GGGAAAGTGCGGCAGGTAGTCGAAGGTGATCGCCAGGAAGAACTGCGCGACCCGGGTCGG
CAGCAGGTACAGCACCAGGAACGGTACGATCCAGCCCATCAGGCAGACTGTCACCACCAC
CGCCACGGCAAATAGCCAGGCCAGCCAGAACTCGACCTTCTCGGCGGTCGGCCGGGACTG
ATAAGAGCCGTTGCGAAAGTAAGTGGTGATGTAGGCACTGTCCATCATCAGCCAGCGCAG
CGGCAGGGTCCAGGTGCGGCCGCCACCGCAGGAATAATCCGGGTCCAGGCGCGGATCATT
GGTGTGATGGTGGTGGGCCATGTGCAGGAAGCGGTAAGTGCGCAAGAACGGCGTCAGGGT
CACTAGCAGGAACCCCAGGCGGCCAATGACGTCATTGGCAAAGCGGTTGGCGCAGATCAG
CCCGTGGGACGCTTCGTGCAACACGGTGTAGGCCAGGTACGAACACAAGGTGTTGATGAC
GAATGCCCAGCCCATGGCCAGGCGGTCGCTGACCGCCAGCGCCGTGGACAGGATGAAGGC
CAGCATGATCACCACGAACAGGATGATGGTCGGCCAGGCGAAGCGCGGGCGGGTCATCAG
GCGGCGAAACTCGTCCTCGCAATCGACGCGCGCGCCGTGCTGCGGTACTGGGTTCATGGT
TCAGCCCTCGTGAACGTGGAAAGGTGGTTGCTGAGTTCGTCGATCGACGGGTAGTCGTAG
ACCAGGGCAGGATCGAGCTCGCGCTCAAGCCATTCACCGAGCTCACCGATCATGCCCACG
GCATCGCGCGAGGCGACCCCGTACTCATCGAACGCCAGGGCGCTGTCGACCTGCGCCAGG
TCAAGCTTGAGCAGGCTTGCCAGGTGTTCGCGCAGCCATTGGGCGATCTGTTGCTGGCTC
ATGACGTCACCTCCCTGGTGCCCTGGTGGTTGAGCTCGAACGGCGAGACCACCGCCTGCA
ACTGCCCGTCCAGGTACAGGCTGCGGCACTGCGCGCGCTGCAACTTGCCACTGGAGGTCA
AGGGCAAGCGGCTGCTGACGAACAACAGCTCATCCAGGGCCACACCATGGGCACGCGACA
CTGCCGCGCTGATCGCCCGGCTGGTCTGCTCGACCGAGAAGATCTGCGCCTGGCTCTTGT
GCAGCGAGATCACCACCACCAGTTGCTCGCGCTCGTCGCGATCGACGGAAAACGCCGCGA
TGGAAAAGGCATTGGCGATGCTGATGCTCAGCTCGGCGAGGGTGCTTTCGATGGTCTGTT
CAAGGTCGTGGGGGTAGTGATTTTTGCCATCGATGATGATCAGATCCTTGCGCCGGCCGG
TGACGAACAGCTCGCCCTGGTGCATGAAGCCCAGGTCGCCGGTGCGCAGGAAGCGCCGCT
GCGGCTCGCCTTCAAGGGTTGCCTGCAGCACCTCCTGGGACAGTTGCGGGCGGTTGCGAT
AGCCGCCACTGACGCTCGGGCTGCTGACCCAGATTTCACCGACCAGATCGTCCGCCAGTG
CCACGCAGCGCTGCGGGTCGACCACGCGTACCTGGCAGCTTTGCGCCGGTACCCCGGAGC
TGACGAAGTGAATGCTCTGTGGCCCGGCGTGCTGTGCGTCGACCAGCACCGCGCGGTCGA
GGTTGAGCTGCGCTTTGTCCAGGGTCAGGGTCAGCGGCGTGACGCCTTGCGGCACGCCGG
TGACGAACAGCGTGCTTTCGGCCATGCCATAGCAGGGGCAATACGCCTGCGCCCGGAAGC
CACTGTCGGCAAAGGCTTCGGCAAAGCGCTCGAGGGTGCCCTTGCGCACCGGTTCGGCGC
CGCTGTAGGCGACCGTCCAGCTGCTCAGGTCCAACTGCTGGCGTTGCTCTGGCGTGGTGC
GCTGCAGGCACAGGTCGTAGGCGAAGTTCGGTGCGCCACTGGTGGTTGCGCGGTAGCGGG
AGATCGCCTCCAGCCAGCGCAACGGGTTGGCGACAAAAGCCAGCGGCGACATAAGGATGC
AGCGCACGCCCAGGTAGAACGCCTGCAGCAGGCCGATCAGGCCCAGGTCGTGGAACACCG
GCAGCCAGCTGACATACACGGTGTTGTGGTCGTGATTGAGCGACTCGGCAATCATCTGCT
CGTTGCTCATCAGGTTGGCGTGAGTGACCACCACGCCCTTGGGAATGCCGGTGGAGCCCG
AGGTGTACTGGATGAAGGCAACTGAGTCTGCATCGATGGCCGGCGCCTGCCATTGCCCGG
CAAGCGCGGGGTCGGCCTGGTCGACGTCGACCACCTGCACCAGGCCGGTGATGGCCTCAT
GCGCGAGCAGCGCCGCCAGCGACAGCCGGTCAGTGATCAGCAACTGCGCCCCGGCATCGC
TGATGACCCGGCACAAGCGCTCACTGCTTTCGTTTTTTTTCTGCGGGTAGACCGGCACTG
CGGCAATGCCGGCATACAGGCAGGCGAAAAACGCCAATACAAACTGCGGCCCGGGTTGCG
TGGCGATGATCGCCGCCGGTGGTTGTCGCTCGGTGTCGGCCCTCAGCGCCAGTTGCCGTT
GAAGTTCGACCGCCAGTGCCCTGGCGGCGTAATCCAGCTCGGCGAAGGTATAGGTCTTGC
CCTCTTCGCGGCCCTTGTCGAGCCACAACAGGTACTGTTTATCGGGTTGTACCCGGGCAT
GATGACGGGCGAGATCCACCAGCGTTGCAAATACCGATGCAGCGGCCGACGGTTTCACCA
GCGAGGTGCTCCGCTCAACGTTCATATTCATGATTAACGGCTCTGGTTCGTTATTATTTT
TATACAGCGCACAGCCCTAACTCGCGCGCACTTGCGCGCGACCGACGTGTTATTGAAAAC
ATTGCTATTAGGTGTGACGCGCGAGACTCAACTGCTCAATATCAAACGCTGCGCTTCATT
GCGTTCAAGTTTCACGCAATAAAGAACAAAGTAGGGTGTCCCGACAATAATATTGAGCAT
GATGGTTTTAAGAATTTCCGGCGTTCCGACCAATCGATGCGCAGCGGCATAGGTCAGCAG
GGTCAAGCCATAGGGGACAAATGCAGCAATTGGAAAGCGCCAGGGTTTGGGCGTGACGCT
AAAGGCAAACTCTACCAGGCCGGCAACCAGGTAGCCGCCAATAAAACTGCCCAGCGCCTG
TACCATGGCCGAGGCCATGGCGGTTTCCAGCCCGGCGTTTACATAATAGGCCCAGCCGCC
GTAGAGGATGGCCGACAACACCCCGGTTATAAACATTCGCCTGCTTTTACTGCCACGCGC
TGTTGTTGTTATTGTTGTGCTCATCTCGAACGGTCTCCGGTGATTGCCAGTAGTAGCCGC
GGTCTATCATTAGAAACAAACAAACGTACTGTCAGAGGATCAGAAAGCCCAGGCGCACGC
ACATCGCCAGGAGCACCAGCCAGCTCAGCATGAACAGCTTGGAGCGTGGCCCGACCTTGT
TGTTGGTGACGTGCACCAGGCTCTGCAGCACCCGGCAGGCGACGTAGGCCCAGGCCAGGC
CGATGAACACCCAGTCAACCTTGGCCAGGCTGATCAGGGCGACACACAGGAAGTAGAACG
GTGGCGTTGACTCCAACAGGTTGTGAAAGCAGCGCTCGGTCTGGCGTACTGCCCGTGGCA
GCTTCTCGCCGGTGTCATAGGTCTTGAAGTAAGCGGCACTCAGCGCTCCGGACTTCACGG
CACTTTGCCGTCCACGAAACATCAGATACAGCACCACGACGGTCAGCAGGATCATTGCCA
GCGCCGGATAAAACATCAGACCTTGATTCATTGCACACACCTTCTTATTGTTGGTTTTCT
ACAACTTTCCGATGCCCAGCCGCTCGCCCGCCACTACACCGGCGCGCAGGCTGAACAGTT
GGCCCTGGGTTCAAGGCCAAATCGACGATAACAGACCGACTACTTTACGGTGGCGTAATA
CAGCGTAAGAAACATCCCAAACAGTTGTGACTATTCAGGCTACTTCGGCAGCATTGACAG
CGATTGCCCGAGACCGTGTCTACTGCATGCAGCAGCAGCGGTTACGCCAGCAATCTGAGC
AGGACCGAGACGACAAAAGCCGTGTGGTGATGGGTTTAACTGCAACCCGAATGACGTGGT
CGACTCCGTTCGACATATTCGCGCTCCTCGCTTAACTGTTTCCAAAAGTTGCACGGTTCT
TTTCGAGCGTCAAGCGAAAAAAAATGCCGCTCATCGCTTTTGGATCCCTTCGCCGGGCAC
TTGCGCTGTTTACCTGTAAAGAAGTTGTCACACCGGCGTCGAGTAACAAGTCTAGACCGG
GCATCACGCCATAAAGAGGGATTGGCGATAACGGCTATTCAAATGAGTTGATATTTTTTA
ATAAATAACTATCGGTCTTACAGTGACCAAACGGTCACGCTATTTTCCCGCTGAAATTGC
AGTTTCAGCGTTGCCCGGATTTACATTTCATTACTGGACGCTTGGGGGTAGCAGACCTAG
GATCTTTTCGCTGCCCATAACAATTACAACGCCCAGGGAAGGTTTATCCGCATGCACAGC
CCCGTGTTGTCTATGGTATTGCCTGTCAGCCTCATTGCCCTGCTCGCGGCCTGCGACGCC
CCTGCCCCGCCTTCGCCCCCTCCCCTCGCCGTGCTGATCGTCCACCCGCAGGCGGCGACC
GACCTGGCCGATGCCTACCCGGGGGAAGTGCGAGCACGCTTCGAGCCGGAGCTGGCCTTT
CGCATCGATGGCAAGGTCAGCAAGCGCCTGGTCGAGGTTGGCCAGAAGGTTCGCGAGGGC
CAGCCACTGGCGCAACTCGACCCGCAAGACCTGCATTTTCAGCTCGACGCCCGCCGCGCC
CAGGTGGCCGCCGCCCAGGCCAACCTGCGCCTGGTGCAGGCCGAGCGTGATCGCTACCAG
CGGCTGTTGCAGCGCAATATGGTCAGCCATTCGCAATTCGAGAATGTCGACAACGCCTAC
CGCGCAGGCGAAGCCCAGCTCAGGCAGGCCACCGCGCAATTCAACAGTGCCCGCAACCAG
GCCGACTATGCCGTGCTGCGCGCCACTCAAAGCGGGGTGATTGCCCGGCGCATGCTCGAA
GTCGGGCAGGTGGTCAGCGCCGGGCGCACGGTGTTCAGCCTGGCCGCCGACGGCGAGCGT
GAAGTGCTGATCAACTTGCCGGAGCAAGCCTTCGAGCGTTTTCGCATTGGCCAGCCGGTA
TCGATCGAGCTGTGGTCGCAACCACAACGGCGCTTCAACGGCCAGATCCGCGAGATGTCA
CCGTCGGCCGACCCCCGCTCACGGACCTTTGCCGCCCGGGTGACCTTCACCGACAACGCA
GTGCCGGTGGAGCTGGGGCAAAGCGCGCGAGTGTTCATCGCCCATGAAGCCAGCGCGACC
CTGGCAGTGCCGCTGTCGGCGCTCAGCGCTGAAGCCAACCGGCCGTTTGTGTGGGTGGTC
GACCCGCAGCAATCGACCCTGCGCCGTGCCTTCGTCAGCATCGGCAGCTATGGCGAACAG
CAGGTCGCGGTGCTGCAGGGGCTGGCGCCGGACGACTGGGTGGTCAGCGCCGGGGTTCAG
GTGCTGCGCGAGGGGCAGAAGGTCCAGCCGGTCGATAACCAGAACCGTCAGGTTGCCTTG
GCCGGCAAGGAGTAGCCCGGATGAATTTCAACCTGTCTGCCTGGGCGCTGCGCAATCGCC
AGATCGTCCTCTATGTGATGTTGCTGATGGCCGTGACCGGCGCCCTGGCCTACACCAAGC
TGGGCCAGAGCGAAGACCCGCCCTTCACCTTCAAGGCCATGGTCATCCGTACCCTGTGGC
CCGGGGCGAGCGCCGAAGAGGTGGCGCGCCAGGTCACCGAACGGATCGAAAAGAAGCTGA
TGGAAACCGGCGAGTATGAACGCATCACCTCGTTCTCGCGCCCGGGGGAATCGCAGGTGA
TCTTCACCGCCAGCCAGACCCTGAACTCGGCGAAACTGCCCGAGCTGTGGTACCAGGTCC
GCAAGAAGGTCAGCGATATCCGCCACACCCTGCCCCAGGGCACGCTCGGGCCGTTCTTCA
ACGATGAATTCGGCACCACCTTCGGCAACATCTATGCCTTGACCGGCCAGGGCTACGACT
ATGCCGTGCTCAAAGACTACGCCGACCGCATCCAGTTGCAGCTGCAACGGGTCAAGGACG
TCAGCAAGGTCGAGCTGCTGGGCCTGCAGGATGAAAAGATCTGGATCGAGTTGTTGAACA
CCAAGCTGGTCAACCTCGGTTTGAGCCTCGGTGCGGTGCGCCAGGCCCTTGAGGAACAGA
ACGCGGTGGCCGCCAGCGGTTTCGTCGAGACCCCGACCGACCGCGTGCAATTGCGGGTCA
GCGGGCGCTTCGAGACCGTCGAGCAGATCCGTAACTTCCCCCTGCAGGTGGCCGGCAATA
CCTTTCGCCTGAGTGACGTTGCCGAGGTCAAGCGCGGCTTCAACGACCCGCCGGCGCCGC
GCATGCGCTTCATGGGCGAACCGGCGATCGGTCTTGCCGTGTCGATGAAGGCCGGCGGCG
ACATCCTGGTCCTCGGCCAGGCTCTGCAAGGCGAGTTTGCCCGCCTGCAGCAGCACTTGC
CGGCGGGCATGCAACTGCACAAGGTCTCTGACCAGCCGGCGGCGGTAAAGACCGGCGTCG
GCGAGTTTGTCCGGGTGCTGAGCGAAGCCCTGGTGATCGTGCTGGTGGTCAGCTTCCTGT
CGCTGGGGCTGCGCACCGGCCTGGTCGTGGCCCTGTCGATCCCGCTGGTGCTGGCCATGA
CCTTTACCGCCATGTACTACCTGGGCATCGGCCTGCACAAGATCTCCCTGGGGGCACTGG
TGCTGGCGCTGGGATTGATGGTCGACGACGCAATCATTGCCGTGGAAATGATGGCGATCA
AGATGGAGCAAGGCCTCGACCGATTGGCCGCGGCCAGTTACGCCTGGACCAGCACGGCCT
TTCCGATGCTCACCGGCACCCTGATCACCGCCGCAGGTTTTCTGCCGATTGCCACCGCGC
AGTCGGACACCGGCGAATACACCCGCTCGATCTTCCAGGTGGTGACCCTGGCACTGTTGA
TGTCGTGGATCGCCGCGGTGGTGTTCGTCCCCTACCTGGGCGCACGGCTGCTACCACAGC
GCAGCCACACCGGCGCGCAAGCCCAGGCGCACGGCGCCCAGGCCACTTACGACACGCCCT
TCTACCGCCGGGTGCGGGCACTGGTGGCCTGGTGCGTGGACCATCGCAAAACCGTGATCG
CCCTGACCCTGGGGTTGTTCGTCGCCTCGATCCTGCTGTTTCGCTTCGTCCCGCAGCAGT
TCTTTCCGGCCTCGGGGCGCCTGGAGCTGATGGTAGATATCAAGCTGGCCGAGGGTGCAT
CGCTGACCGCAACCGAACAACAGGTCCATCGCCTGGAGCGCCTGCTGGCCGAGCATGACG
GCATCGACAACTACGTGGCCTATGTCGGCACCGGTTCGCCGCGCTTCTATCTGCCCCTGG
ACCAGCAACTGGCGGCGGCAAGCTTTGCCCAGTTCGTGGTGCTGGCGAAAACCATCGAGG
ACCGCGAAGCGCTGCGCCAGTGGCTGGTCGCGACCCTCAATGAACAATTCCCGGCCCTGC
GCACACGGGTCTCACGCCTGGAGAACGGGCCGCCGGTGGGCTACCCGGTGCAGTTTCGGG
TATCGGGTGAACACATTCAGGAGGTCCGCGCCCTGGCCCGCCAGGTGGCCGACAAAATTC
GCGAGAACCCCCATGTGCTCAACGTCCACCTCGACTGGGAAGAGCCAAGCAAGGTGGTGC
GCTTGAACATCGACCAGGACCGCGCCCGGGCGCTGGGGGCCAGCACCGCCGACCTGTCGC
GGTTCCTCCAGGGCTCGCTGACCGGCGCTGCGGTCAGCCAGTACCGCGAAGACAACGAAC
TGATCGAGATTCTTGTGCGCGGCAGCGAGCAGGAGCGCCAGCAACTGTCGCAACTGTCCA
GCCTGTCGATGCCGACCGCCCAGGGCCATAGCGTCAGCCTGGCGCAGATCGCGATTCTTG
AATACGGCTTTGAAGAGGGGGTGATCTGGCACCGCAACCGCCTGCCGACAGTGACCATTC
GCGCCGATATCCAGGGCGACCAGCAACCGGTGAGCCTGGTCAAGCAGATCCAGCCGACCC
TGGAGCCGATCCGCGCCAGCCTGCCTGACGGCTACCTGCTGGAAGTCGGCGGCACGGTAG
AGAACTCGGCGCGCGGCCAGCAGTCGGTGAAGGCTGGCCTGCCGCTGTTCGTGGTGGTGG
TGCTGACCCTGTTGATGGTCCAGTTGCGCAGTTTCTCGCGCTCGATCATGGTGTTCCTCA
CCGCCCCGCTGGGGCTGATCGGCGTCACCCTGTTTCTGCTGATGTTCCAGCAGCCGTTCG
GCTTTGTCGCGCTGCTGGGCACCATCGCCCTGTCGGGCATGATCATGCGCAACTCGGTGA
TCCTGGTCGATCAGATCGAACAGGACATCAAGGCCGGCATGGACCGCTGGCAGGCGATCA
TCGAGGCCACGGTACGGCGCTTTCGGCCCATCGTGCTGACCGCCCTGGCGGCGGTGCTGG
CGATGATTCCGCTGTCGCGCAGCATCTTCTTCGGGCCCATGGCGGTGGCCATCATGGGCG
GCCTGATCGTCGCCACCGCCCTCACCCTGTTGTTCCTGCCGGCGCTGTACGCCGCCTGGT
GCCGGGTCAAGCGGCCCTAGCCAGGCACGCGCTCGTCGGCAAAAAAGGCCTTGCGCCCAT
CCACCTGGCTGGAGGCGCGAGGCAGGTTGGCCGCCTCTGCCGTGGGCTTCTCGACATACC
AGTAGCAGTGTTTCGCCGCGCGGGTAATGGCCACGTAGGCCAGGCGCAGGACTTCGTCCT
TTTGCGCGTTGTCGAACGCCTGGGCATCGCCGCTGCGGCCCAGGCCCGCCTGACGATATA
CCTGGTTCTTGTACGGCGAATGGGTCAGGTGCTGGCAGTCGCCGAGCATGAACACCGCGT
CGGCCTGCAGGCCCTTGGCGCTGTGATAGGTCAGCTGGCGCAGGCGCCGTTGCGCCGCCG
GCAAACCGGCTTCGTGGTTGACCAGTGCCTGCAGGTGCTCGGCAATCGCCGCCTTGTCGC
TGCTCTTGCGGTACAGCAGCATGACCGATTCGCCGTTGCGGTAGTGCTCCAGCAGGGTTT
CGGCCAGGCTCGCCTCGTCGCGCTCGAGCACCTTGACCGGCAGCGGCGCTTCGGCTGCCG
GGCCACACGCCCTGGCCTTCTTGCCGCTGATGGCCGGCGCCGATTTAACGATGTGCTCGG
CCGCATCGATGATGTGCTGGTGGCTACGGTAGTTGTCGGCGAGCATCACCCGCGTGCTGC
TCGGCGCCGGGAACTCCTTGGCAAACTCCATGAAGTACTTGGGCGAACTGCCACGCCAGC
CGTAGATCGACTGCCAGTCATCACCCACGCACAAGAGCGACGAATGCTGCGCCACCCGCC
CGACCTGCATGGCCGGGCCACGGCGGCGGATCTCGCGCAGGCAGGCGCGCAGCCAGGACA
CGATCTGCGGCGAGACGTCCTGGAACTCGTCGATCATCAGGTGTGTCAACGGCCGCAACA
GCGGGTCGGGCAACAGCTGCAGGTTCTGCGGGTTGTTCTCGCCGAACAGGGCGAACATGC
GGTTGTAGCTCATGATCGGCGGCGACTGGCCCAGCAGGTGCGCCTCCAGGGCTTTCCAGT
ACAGGCCCAGGGCTTCAAAGAACAGGGCGTCGGTGTCGCCGGCCGGGAAGCTCATGGCAC
CGACCGCCTTGTTGACCTCAAGCCCGAGGTTCTCGATAAAGCCGGCAGCGCCAACAAAGG
CATCCAGCAGCGGCGCTGCGCCCAGCTCGCCCTTGACCTTGTAATCAAAGCCCGGCCCGG
CCACGGCATCACCGGCCAGGGACGATGTCAGGCGCTTGGCCGCAGCGTAGTTTTCCAGCC
AAATCACAGGCTTATCGCAGAAAGCTTGAAACAGGGTGCGCTTGATCACCCACTCCGCCC
ACACCGGCAGCTTGGCCCCGGGGCGCTTGTACTGCTGGTTTTCCTTGGGGTCGAAACCGA
GCACTACGTAAGCGTCCAGCTCAGCGATATGGCCATGGAAATGAAAGCGGCTACCGTTGA
TTTCGACGGTTTCGCGGCTCGGCTCGATGCCCTTGATCGGCCAGGCACCGGCAGCAAACC
ACAGGTCTTCGAGGGTGTCGCACAGCTCTTCATCGCGGCTGGCCGACAGCTGGGTCACCG
CCACACGCTTTTGCACATCGGGGTGGTCGCGGTCCAGCGCCTTGAGCTGCAGGGCCTCGC
GGCGCAGGCCGGCGATCAGCTCGGCAAAGCGCGGGCTGCTGCCCAGCAGGTCGCGGTAAC
AGAGGTTGAGTTGCTGGCGTTGGGCATCGTTGATACGCAGGTCAAACGGGTTGCTGTCGG
CATTGGCTTCGCTGCCGCCGGGCATTTCGCTGCCCAGGGTCTCGAACGCGCGCACCTGGC
TGAAACCCGGCAGGCTGCGCACCAGCGGCAGGATACGCGAATGGAAGGTGCGCACCAGTT
CGCGCGCCTGCACCGGGCTGAGTTCCAGTTGCCACAGGGCAAAGACCTGGACCAGGCGGT
TGATGAAGTCCTTGCGCGATTCGCGAGTGAAGGTCACCACGGTCATGGCGTCCAGCTCGT
AGCCCAGGTAATGGCGCAACAGCAAGATGCGCAGTACCAGCGAAGTCGACTTGCCGGCGC
CGGCACCGGCGATCACGCAGGTCGACGGCGTGTCGCTGAAGATCATCTTCCACTGCGCCG
CGCTCGGCTGGGCGTGGGCTGGCAGGCGCTGGGCGACGTCGGCCTTGAAGCGCTTCTTGA
GCTCGGCAGTCAGCGCCAGGCGCCAGTCGTCGAACAGGGCGTCGTCGAGCCCGGGCACGC
CATGGCCGTCGGGGCGGGTGTCACGGATCACCAAAACCTGGCGCCCGGCTTCGTAGCCAT
CAATCCGCCCTTCTTCGTAGCCTTCGCGCAAGCCATCGGCGTGACCGGTGCGCTGACCAT
TGGCATGGCCCTGGAACCAGGAGTCGCGGTGCTGCGCCTGCAAACGGCTCAGGCCTCGAC
CCAGCAGGCGCGCAGCGAGGCGCCGCAGCCAAGGCAACTGCGCCGGCGCAATCAACTCCA
GGGGTAGCTTGGGACGCTCTTCAGACACACCGACTCCAACAGAATGAAAACCAGCGGCCA
TGTTCGCTCCATCGGGCAAAAATCACCAGCCGATTACTTGTAGATCAGTGAATTAGGCGA
TGAAGCGTACAAATTACCGCAGCTCTATATATCGACAAACATGATTATTATCAGTCGAAA
TTTACGCTTATTTTCGATCATTGATTGATGGATCATTTGTCCCATCCACTCACTTTCGAG
GACAACCATCATGCTGCAACTGCGCCCGTTCAAGAGCCTTGGCCATGCCAACCATGGTTG
GCTCGACGCCCATCACCACTTCTCGTTCGCCGAGTACCACGACCCGGCGCGCATGCACTG
GGGCACCCTGCGGGTCTGGAACGACGACCTGATCGCCGCCGGCAGCGGCTTCCCGCCGCA
CCCGCACCGCGACATGGAAATCATCACTTATGTACGTGAAGGCGCCATCAGCCACCAGGA
CAACCTGGGCAATAAGGGCCGTACCGAAGCCGGTGACGTGCAGGTGATGAGTGCTGGCAC
CGGCATCACCCACAGCGAGTACAACCTGGAGCAGGTCGATGCGCGCATCTTCCAGATCTG
GATCATCCCGCAGCGCGTCGGCCAGGCGCCGTCCTGGGGCACCCGGCCGTTCCCCAAAGG
CGAGCGCGGCGAAGGCTTCGTGACCCTGGCCAGCGGCCGTGAAGGCGATGAGCAGGCGCT
GCAGATTCGTGCCGATGCACGCCTGGTGGCGGCGACCTTGCGCGCCGGGGAAAGCGCCGA
ATACCGCTTCGAAGCCGGGCGTCGAGGCTACCTGGTGCCGGCCAAGGGCCTGGTTGAAGT
CAACGGCGTGAGCGTCGAAGCCCGTGACGGGCTGGCGATCGAGGATGAGCAGGTGCTCAG
GGTGATGGCGGTGCAGGACAGCGAGATTGTGCTGGTTGATATCGCGTGAGGGCCATCGCG
GGTCAAGTCGGATCGCCGCACCGCCGCTCCTACACCCATCTGTAGGAGCGGGCTTGACCC
GCGATGCTGTTAGCGGTCAGGCAATCGCCGCGTCCACCAGTTCCTGGGCTTCGGCCACCA
GGCGCTGCAGGTGCGCTTGATCGATGAAGCTTTCGGCGTAGATCTTGTAGATGTCCTCGG
TACCCGACGGCCGCGCGGCGAACCAGCCGTTGGCAGTCATCACCTTGAGGCCGCCAATGG
CCTGGTTGTTGCCCGGCGCATGGCTGAGGATCTGCTCGATCGGCTCACCGGCGAGCATGG
TCGACTTGACCTGTTCGGGTGCCAGCTTGCTCAGCAGGGCCTTTTGCTGCGGGTTGGCCT
TGGCCTCGACGCGGGTGGCAAACGGCTCGCCCAGCGCAGCGGTAAGCTCGGCATAGGCCT
GGCTCGGGTCGCGGCCGGTGCGCGCGGTGATTTCCGCCGCCAGCAAGGCCGGGATCAGGC
CGTCCTTGTCGGTGGTCCAGACGCTGCCGTCCTTGCGCAGGAACGAGGCGCCAGCGCTCT
CCTCGCCACCAAAGCCCAGGGAGCCATCGAACAGGCCGTCGGCAAAGAACTTGAAGCCCA
CCGGCACCTCAAACAGGCGACGGCCCAGGCGCGCGGTGACGCGGTCAATCAGGCCGCTGC
TGACCACGGTCTTGCCCACGGCGGCGTCGCTGCGCCACTGGGGACGGTGCTGGAACAGGT
AGTCGATGGCCACCGCCAGGTAGTTGTTCGGGGCAAGCAGGCCATTTTTGGTAACGATGC
CGTGGCGGTCGTGGTCCGGGTCGCAGGCAAAGGCCACGTCGAAGCGCTCGCGCAGGCCGA
TCAGGCCCTGCATGGCGTACGGCGAGGATGGGTCCATGCGGATCTGCCCGTCCCAGTCAA
CCGACATGAAGCGGAAAGTCGGGTCGACCTCGGTGTTGACCACTTCCAGGTTGAGCTTGT
AGTGCTCGGCAATCGCCGACCAGTAGCGCACCCCTGCCCCGCCCAGCGGGTCGACGCCCA
GGCGCAGGTTGGCGCCGCGGATCACGTCGAAGTCGATGACGTTTTCCAGGTCGGCGACGT
AGCTGGCGACATAGTCATGACGGTGGGTGGTGCTGGCCGCCAGCGCCTGCTCATGGGCCA
TGCGCTTGACGCCGTCGAGGCCCGCTGCCAGCAGGTCGTTGGCCTTGGTCTCGATCCACT
TGGTGACATCGCTGTCGGCCGGGCCGCCGTTGGGCGGGTTGTACTTGAAGCCACCGCTTT
GCGGCGGGTTGTGCGACGGGGTAATGACAATGCCGTCGGCAAGACCGCTACTGCGCCCGC
GGTTGTAGCAGATGATGGCGTGGGACACTGCCGGGGTCGGGGTGTACTCGTCGTCCTTGG
ACAACATCACCTCAACGCCGTTGGCCGCCAGTACCTGCAGGGCGCTGGCTGCGGCCGGGG
TCGACAGCGCATGGGTGTCGGCGCCGATGAACAGCGGACCGTCGATGCCCTTGGCCTGAC
GGTACAGGCAAATGGCCTGACTGATGGCCAGCACGTGGTTTTCGTTGAAGCTCAGGTCCA
GGGAGCTGCCACGGTGCCCGGAGGTGCCGAAGGCCACGCGCTGGGTAGCGATGCGGGCAT
CGGGCTGGCCGGTGTAGTAGGCGGTCAACAGTTGCGGGATATCCACCAGCACGGAGGCCG
GGGCCGGTTTGCCCGCCAAAGGACTGAGCTTCATGCAAAACCTCAAGAAAGGATGTTCAG
GGTGATGAAAACGAACAGTTTACTGGCAGTTTGACCAGCAAGCGACCGTGACTATCCCCG
CGCCGGCGATTATTTCTGCTCAGGCGCCCACCAGGCCGGAAACATGCGCTGTACGCGGGC
TTCGGCGAAGCGGTCATCGATCAGCAACAGCGTGCCACGGTCGTCGCTGCCGCGAATCAC
CCGGCCCGCCGCCTGGATGACCTTCTGCACCCCGGGGTACAGGTAGGTGTAGTCGAAGCC
TGCGCTGAACAGCCGGGCCATGCGCTGCTTGATCTGTTCGTTGACCGGGTTGACCTGGGG
CAGCCCGAGGGTGGCGACAAAGGCGCCGATCAGGCGCGTGCCCGGCAGGTCGACGCCTTC
GGCAAAGGCGCCGCCGAGCACGGCAAAGCCGACGCCCTGGCCCTGGGGAACAAAACGCTC
AAGAAAACCCTGGCGCTGCTGCTCGTCCATGCCCGGCGCCTGGCTCCATTGGCTGATGGC
CGGGTGGCGCGCGGCCAACAGGCTCGAGACCTGCTGCAGGTAGTCGAAACTGCTGAAGAA
CGCCAGGTAGTTGCCCGGCGCCTGGGCATACTGCTCGGCGATCAGTTCGACGATTGGCGC
CAGCGACGCCTCGCGGTGCTGGTAACGGGTCGAGACGCTGCTGATCACCCGCACCTGCAG
TTGCTCGGCGGCAAACGGTGAGGCGACCTCGAGCCAGGCGCAATCGGCCGGCAGGCCGAG
CAGGTCGGCGTAGTAATGGCGCGGGCTCAAGGTGGCGGAAAACAGCGTGGCACTGCGCGC
TGCAGTCAGCCGCGGGCCAATCAGCGTCGCCGGCACCACGTTGCGCAGGCACAGGGTCGA
CAAGGCGCGCTTGCCCGGGCCCGGGCGCTTGCTGATATCGAACAGGAAGTGCTCGTCGAA
CAACTCGCTGACGCGGCTGAACTGCAGCGCCTGAAAGAAGAACTGTAACACCGCAGGGTC
AATACCAGTCGGCGTCTGGTTGAGTTGCTCCTGGATCAGCCCGATGCACTGTTGCAAGGC
CTTGAGCAGGGCGTCGGGCAGGCCGTCGACCACCCGGTAAGGCGCCAGCTGCGCCTTGTG
CAGGGCATTCCACTGGCGATTGAGGCGCTCCAGGGCGCTGCCCAGCCCGGCCGGCTTAAG
CTTGCGCAGGGCCAGCAACTGGCCCTGGTCGAGGCTTGCGCTGTACATCTGCCGGGCCCG
CTCGACCAGGTTGTGCGCCTCGTCCACCAGCAGTGCCAGACGCCACTGGTTGGCCTGGGC
CAGGCCGAACAGCAAAGCGCTCTGGTCAAAGTAATAGTTGTAGTCGGCCACCAGCACATC
GACCCAGCGGGCCATTTCCTGGCCCAGATAATAGGGGCACAGCTGATGGGCCAGGGCCAC
CTCACGCAGGGCGGCCTTGTCCAGCACCGCCACGGCCTGGGCGGTCTGGCGCGCCGCTGG
CAGGCGATCATAGAAGCCCTTGGCCAACGGGCAGGCATCACCATGGCAAGCCGTGCCGGG
GTATTCGCAGGACTTGTCGCGGGCCACCAGCTCCAGGCTGCGCAGGGCCGGCTGGGTGCC
GCTGGCCATCACCTGGCGCAGCGCCTCCAGCCCCAGGGCGCGGCCGGGGGTCTTGGCGCT
GAGGAACAGGATTTTGTCCAGTTGCTGCGGGACCATGGCCTTGAGCAGCGGAAACAGCGT
GCCCAAGGTCTTGCCGATGCCGGTGGTGGCCTGGGCCATCAGGCAGCGGCCGGTGCTGAC
CGCCTTGTAGACGGTTTCGGCCAGTTCACGCTGGCCATGGCGAAACTGCCCGTGCGGGAA
TGCCAGGGCCTGCAGGCCCTGATTGCGCAAGGCCTGGCGCTGCAGCTGCTGCTCGGCCCA
GTGCAGGAAGATCGCACACTGGGCGTTGAAGAACTGCTCAAGCTCCTGGGCACTGCGCTG
CTCTTCGACCAGGGTCTGTTCATCGTTGTCGACATTCAGGTACACCAGCGCCAGGCGCAA
TGCCGGCAACTGGCGCTGCTGGCACAACAACCAGCCGTAGACCCGGGCCTGGGCCCAGTG
CAACTGGCGGTGGTTGTCGGGCTGGCGCGTCAGGTCGCCGCGATAGGTCTTGATTTCTTC
GAGGCGGTTGAGCCGCGAGTCGTAGCCGTCGGCGCGGCCGCGCACCTGCAAGGCCGCATA
CTGGCCTTCGAGGCTGACCTCGGCCTCGTAGCCCTCGCCGCGCCCGGCCACCACCCGCCG
GTGGCCGCTGATGCCCTCCTGGGCAGTGGGCGACGGGGTGAAGCGCAGGTCGAGGTCGCC
GACCTTGGCGGTAAACTCGCACAACGCCCGCACCGCCACGCTGTAGCTCATGGCGCCCAG
TGCACGTGACAGACTTCCACCGGCAGGCCGTGCCCGGCGCAGAATTCGATCCAGCGCAGC
TGGCTGTCCTGCAGGCGGTCACCCGGGCCCTTGACCTCGACCATGCGGTAGCGTTGCTGC
TCGGGCCAGAACTGGATCAAATCAGGCATGCCCGAACGGTTGGCCTGGATGTCTTCGAGC
AGGCGCTCGAAACAGCTTTTCAGGTGTGCCGGGGGCAGGCAGGCCAGGGCTTGCTCAAGC
AGTTCTTCGCTGAGCACCTGCCAATAGACGAAGGGCGATTGCAGCCCCTGCTTGCTGACA
AAATGACGGCGAATGGTCTGCCGGTAACTGCCGTCGTCCAGTTGCCCCAGGCAACGGGCG
AACAGCTCGCTGCGCCGGCTTTGGAACTCGGCGTCGTGCAAGTCCTGCGGGGCGCTCTGG
AACGGGTGGAAGAACGCCCCCGGCAACGGCGCGAAGATCGCCTCCCAGCACAACAGGCCG
AACAGGCTGTTAAACAGGCTGTTCTCGACGTAATGCACCTGCCCGCCGCCCTGCCCCAGG
TGCAACTGCACGGCCTGCTCGACGCCCAGCGCCGCCAGTTCGGCCGGCAGTTGCAGCTCG
ACCAGGCTGACCTGGGGCTTGGCCCGCCGTGGCTGCGGCGGCCCGCCCAGCTTGCGCTGC
AAACGCGGCAGCATCCGCGCCAGGGCCTGGACCTCAAGGCTGTTGGCCGGTTGCCGGGCG
ATCTGCGCGGCCAGTTCGAACGCCTGCGCCCACTGCTCGCTACGCTCCAGTACCCGCACA
TGACGGATGCGCGCCTGCGGATGCTGGCTGCGCGGGTAGATGCGCAGGGCCAGCGGCCAG
TCACCGAGGCGCTCACTGTGCTGGCCAAGCTGGTACAGCAGCCGCGAGCGACGGCGCAGC
AGCCAGGGGTTGTCGCTGTCCAGGCACTCGATGTGCCCGACCACCTGCTCAAGCGCCACG
CCCTGCTCCAGCAGCTCGGCGCACTGGTGCAAGGCCAGCGCCACATCGATGTCGCTGCGC
TGGCGCAGGGCCCGCGAGTCGTCGCTGAAGGCCACCTGCTCGTAGCGCAGCAGGCCCAGA
TCGGCCAGCACGAACTCCGACCAGTCCTGGTACAGGTTGCCGAAGAACAGCAGGCGCAGA
CGGTCGCACAAGGCCTGCAGGCGTAGTTCGATGATCGGCTCGGCAAACCCCGGCAGCCAT
TGCTGCAACGGCTGCGGCGGCAGCTCAAGGGCCTGCAACTGGGCCAGCAGTTCGCCCTTG
GCCGCCCGTGGCCGTTCGAGCCTCTCGGCAAAGCCCTGGGCCAACTCGTCCTTGCGCAGC
AGCTGGAACAGCTGCTCAAGGCTCAGCACGCCGTCATCGACCACCCAGCCCAGGGCCAGC
AATGGCGCCAGGGCAGCCTGGGTCGAGCCGATTTCGGCGTAGTCGAGCTTGCTCGGGCGA
AACAGCTGACCCTTGCGCATCACCATGCGCACCAGCAAGGCCCGGGCCGCCTGCGGCTGC
TGGCGGAACTGGCTGATGAAGGCTTGCTCCTGGTCGTCGAGCAGGTCGGCATAGCGCAGC
TCGATCCAGTCGAGCACTTGCTGGAAGTTGTGCAGGTAGTAGAACGGGTCGTCGACGGAA
TGGGCGATCACGGCGCGGTACGGGCTGGCGGCTGGAGTACTGGTTATACATACAGACGCC
GCCCTCTGGCAACCTGCGGGCGACCAACGCGCTGCCTAGCGCATCAAAAGTCCACCGTCG
CTGACAGCTGCAAGGTTCGCGGATAGCCCGGCGAGATGGCGCCATAAGAGGCTACCCCCG
ACCAGTACTCACGGTCGAAGACGTTCTGCACCGTGGCCCGGAAGGTGGTCGGGCGCCCGT
CGATGCGGGTGCTGTAGCGGGCACCGGCATCAACGCGGGTCCAGGCGTCCAGCTCCTGGG
TATTGGCCTGGTTGATGTACTGGCTGGCGGTGTAGATCGCCCCGCCGGTCAGGGTGAAGC
CCTCGGCCCAGGGGGTGTCCCACTCGGCCCAGAGGTTGGCCTGGACATCCGGCACCCCCA
CCGGCTCATTGCCCCGGTTGGCAGCGGTGGCCGAGTCGGTCAGCTCGCCGTCGAGCAGCG
TCACCCCGCCGAGCAAGCGGGTGCCAGGCGCAACTTCACCGAACATGCTCAGCTCGATCC
CGCGGTTGCGCTGCTCTGCCTGCACCGCGAAGACATTGCCGCTTGCCAGTTCGCCACTGG
GTTTCTCGATCTGGAACAGCGCCAGGGTGGTCATGAAGGTGCCGTGCTCGTACTTGACCC
CCAGTTCATGCTGCTTTGACTCGTAGGGCGCAAAGGCCTCACCGGCGTTGGCCGCCGTGG
CCGGGGCGATATCGCCCTTGCTCAGGCCTTCGACGTAGTTGTAGTAGAACGAGACGTCGT
CCCAGGGCTTGACCACCAGGCCGACCACCGGCGTGGTGGCGCTGTCCTTGTAGCGTGAGC
TCACTACCCCGGTGGCGCTGTAGTTGCGCGACTCGATTTCCTGGCGACGCACACCCAGGG
TCAGTTGCAGGCGGTCTTCTAGCACCGACAAGGTGTCGGTCAACGCCACGCCGGAGAGTT
CCGACTCGGAGATGCGCAGCACCTTCGGCGCACTGATGTACTGCTTGGGCACATCGATCG
GGTGGTAGATGTTGGAGAGGATTTCGCTGCCGTTGTTGATGCCCCGGGACAATTCGTCCT
GATAACGGGTCGCCATCAGCGTGGCCGTATGGGTGACCGGGCCGGTGTCGAACAGCGCGC
GCATGCCCACGTCCGCCGTCGAACGGTCGACGTTGAACTTGTAGTAGCCGGGAATGTTGC
TGGTGTCGCCCGCCTCGTTGAGGATTCGCGGTACCTGGTCAGACATCCGCTTGACGTCCG
CCTTGCCGCCGCCTGCGTGGGCAAACACCGTGACGGAGTCGTTCAGGTCATACTCGCCGC
CGAGCAGTGCCGATTGCTCGCGGGTATTGGACCAGCCCCAGTCCTGCGGCAGGTTGCTGC
GCCCGTTCGGCGCCGACGGTACGTCGATGCCCGGAGCCACGGTAAAGGGTCGCGAGGAGG
CGTCCCATTTTTCTTTCTGGCTGATGAAGTCAAGGTTCAGGCGCAAGCGCTCGCCCTGGT
AATCCAGGGCAATGGCGCCGATATCCAGGGCGCGTTGCTGTTCGTCAATGGCCGTATCGC
CCTGGGCGAGACTGCCGTTGAAACGCACGCCCCACGTTTTCTCGCTACCGAAGCGGCGGC
TGATGTCCAGGTGCCCGCCCACCTGGGTGTCGGAACTGTAGCTGGCGGTAAAACGGGTCA
GGTCTTCGGCCAGCGGGCGCTTGGGCACGATGTTGATCACCCCGCCGACGCCGCTGTTGG
GGGAAATGCCATACATCAGCGCCCCGGGCCCCTTGAGTACCTCGACCCGTTCGGCGTATT
CGGTGAACACCCGGTAGTTGGGCGCCACGCCATACACGCCGTCGAAGGCCAGCTCACCCA
GGTTGCCTTCGCTCACAGCAAAGCCGCGAATGAAGAACGAGTCGACGATCCCGCCGGTCT
GCCCGGTCGAGCGCACCGACGGGTCGCGTTCCAGGGCATCGGCGACGGTGACCGTCTGCA
GGTCGGCCAGGGTCTTGGCGGTGTAGCTGGTGACGCTGAACGGCGTGTCCATCACGTCCT
TGTTGCCGAGCATGCCCACGCGCCCGCCACGGGCCACCTGGCCACCGGCATAGGCCTCGG
GCAGGCCACCTGCGCGGGTACTGGTGGCCTCGATGGTGGTGGCGTCCAGGGTCACGCCGT
CGGCGCCGGCAGGCAGCCTGGCGAGGGTGAAACTGCCGTCTGCGCGCTCAAGCAATTGCA
GGCCGCTGCCGGCCAACAGCCGCGCCGCGCCGTCGTGCGCTGTGTAGCTGCCGCGCAGGC
CCTGGCTGTGCTGCCCTTCGGTCAGTGCCGGTTCGAACGACAAGGCCATACCAGAGGCCA
TGGCAAAGCTCGACAGCACGCGCCCCAGCGGCCCTGGCGCAATGTCGTAGGCCTGGGCGG
CGACGGCATCCAGTGGCTGCGCGGCGGCAAGCCACGAGGCGCCACTGCCTGCGACCAGGG
TAAGACCGAGCATGGCGCTACGCACGGCCAGGGCCAGGGGACGTTGAGCGCGAGGGCGAC
TTGCAACAGACATGACTGAGGGATCCTTTGGACTGGATAAATGAGGTGTGCACTCCCCTT
GCCAGTCGAAACGCAAAAAAGTATCAGCGCCAGCCAGGTTTATTTTCCTGCGCCTGACTC
AGGCCGGCGTGAGCAACAGCCAATAGCCGTTCAGGTGCGCCTTGACCGCCAGCGGGTAGG
TCGCTGCCAGCATGTTCAAGCTGCGCTGGCTGTCGTTGAGCGGGAACGCGCCCGATACGC
GCAGGTCGGCGATCTGCGGGTCGCAGCGGATGAAACCGCGCCGATAACGGCCAAGCTCAG
CGGCAAAATCTTCCAGGCGCATGCGGTCGGCAAGCAGCATGCCCTGGGTCCAGGCGCTGA
TGCTGGCGTCGACCGCCTGTGGTGCACGGCTGCTGTGGGCATCAAAGTCGGTCTTTTCTC
CGGCGCGGACAACCTGCACCGCGCCAGGGCGTGCATTGGCCGGTTCGATGCGGACGGCCC
CTTCGAGCACCGCCAGGTAAGTCCGCCCGCCCTGCTCGCGCACGCAAAACCGCGTGCCCA
GCGCTTGCATGCGGCCTTCGCGGGTGCCAACCCGCAACGGCCGTGGCGGCTGCTGGCGGT
CGGTGGCGGTGTGCACGAGGATTTCGCCACGCCGCAACTGGATGAAGCGCTGCTGCGCGT
CATAGCGCACATCGATGGCCGAGTCGGTGTTGAGGAACACCCGGGTGCCGTCGGCCAGGG
TCAACTCGCGGCACTCGCCCAGCGCAGAGCGGTAGTCGGCCATCCACGCTTGCTCGTCGC
TGACCTTCCAGCCGGCCCAGGCGGCTGGCACTGCCGCGAGCATCAACGCCAGGCGGGCGA
TGGCGGCGCGCCGGCGCGGGTCTGCCGGGCGATCGAGCGCCGACATGGCCAGCGCCGGCG
GCAAGCCGCCGAGTTTGCCCAGCAACAATTCGGCGCGCTGCCAGGCGCGCTCACGTTCGA
CGCTGCTGGTGCGCCAGGCCGCCCACGCCGCCTGCTCAGCCTCAGAGGCCTCGCCTTCGC
TCAGGCACATCAGCCATTGCGCCGCTTCATCGAGCGCTTGCGGGTCAATCGCGGTTGACG
TCATCACTCCACCAGCGTCAGGCACTGCAAGAAGGCCTGTTTCATGTAGCGTTTGACGCT
GATCAGCGAAACGCCGAGCTGTTCGGCAATCTCGGCGTACTTCATGCCGTTCAGTTGCGA
CAGCAAAAAGGTGCGCCGGACCACCGCCGGCAGGGCATCGAGCATGGCATCGATTTCGTG
CAGGGTCTCGAGCACCAGCAGGCGCTGCTCAGGGGACGGCGCCTCGGGCACCGGCAGTTG
CGCCAGCGCCGTCAGGTAGGCGCGCTCCAGCGATTTGCGCTGGCACCAGTTGGCGAGAAT
GCCGCCGGCGACGCAGTTCAGGTACGCCCGCGGGTTGTCGAACACCGCCACCTTCGAAGC
GAGGATGCGGGTGAAGGTATCCTGCGCCAGGTCTGCCGCATCCAGCGCATTGCCCAGGCG
CTTGCGCAGCCTGGCGTACAGCCAGCCGTGATGGCCACTGTACAGCGCCTCGACAGTACG
CAGGTGGGAGTCGGCAGAAGGCAGCGCATCGCTCATGGGGTGGCGGTTTTTTGTAATTGA
TAACGATTTTCAATACTAATTTAAACCGTTGCTGCGCCGCAACTCATCACTGAGCACACT
CAAGCCGTAGGGCAAGTCCCCTTGCGGCCCGGCGGGCCAGCCCAGGCGCAGGTGCTGGCG
AAAATCGCCCTGCAGGCTGAACAGCTCGCCCGGGGCAATCACCAGGCCCTGCTGCAGCAG
GCGATGGAACAACGGCCGGGTCTCTACCGGGGCGCATACCCGGGCCCAGATGCAGCCACC
GCCGGCGGGCATCTGGAACTCCAGCTGCGAGCCCAGGTACAGCTGCATCTGCCGGTACAG
GAGGCCCAGGCGCTCGTGCAGACGCGCCCGCAGTTGCTCCAGGTGCACATCGACACGGCC
CTTGCTGTACAGCCTGGCCACGGCTTGCTGGCGCAACGGCGGCAGGCGAAACCCGCGCAG
CAGGAACTGGCGCAGCAAGGGCCCGTGCCACTGGCGCGACAGCAGGAAGGCGTAAGGCGC
TTCGGCGCCAACGCTGCGCTCCAGCGACGAGAACACCAGCAGGCGCTGCGGGTCGACCAG
TTCGCGCAGGTCAGCGCCAGAGCCTGGGCTGAGGCACAGTTCGCTGTCCAGGTCGTTTTC
CAGCAGCCACACGCCGTGCTGGTTGAGCAACCTGGCCACGGCTTGGCGCGCGGCCTCGGG
CATGATGCTGCCATGGGGCAGGCTCAGGCGCGAGGCCAGCATCGCCAGGCGCACCGGCTC
GTCGCGCAGCAGCCGGGCAAAGCGCTCGAGGTCAAGGCCGCCGTCGGCCTGCAAGGGCAC
TTCGAGCACCCGTATCCGCGCCGCCTGAAACACCCGCAGCAAACGCCAGGAACAGGGCGT
GGTCACCACCACGGCGCTGTTGTGCAGCTCAAGGGCGGCCAGGGTGGTCTCCAGCAACGA
GCGCAGGTCCAGCGCCAGGTAGACATCCTCGGCGCTCCAGTACAACTGCGCCGAGCGGGT
ATAGCGCGCCGCCAGGGCGGTGCGCAGTTCCAGCTCGCCACAGGGCTGGGGGGCGCCGCC
CAGGCGCGGGTACTGGCGCAGCAACTGGCGCTCGATGCCCAGCAAGGTTGCCTCCAGTGA
CTGCGGCGCCTGCTCCTGGCCGCCGCTGAGCACCAGCATGCGCGCCGAGTTGGCGTGCTG
CTGCAAATCCTGGAGCAGATCGCCAGCGCTGGGCCGTGCCGGCTCAAGGGCCGGCCCCCT
GGCGTAGTAGCCCGACTTGGGCACCGGCTGCACCCGCCCTTCGTGCTCAAGCAGCGAATA
GGCGTACTGGACCGTCGAAATCGACACGTTCAGGCGCTGGGCCAGGTCGCGCAACGACGG
CATCCGGCTGTAGCTGCCCAGCGCCATCTGCTCGATCAGCTCAACCAGGTAGCGATACAC
CGCCCGGTAGGCGAACTCGCTACTGTGCGGGGCTTTCATCAGTACCGGCCTGGCTGCTCT
GCCTTGAGCCAGGCCCAGGACGGCGGCTGCACGCGCAGGTGGCGCAGGTCGGCGCCGCGG
CCCTGGATTCGCGCCAGCAACGAACGCGGCCGGGCCCAGCTTTCCGGTTCACGCAGATAG
AGCATCTGCAGCAGTGGCAGGTCCAGGCCACTGATGTCGACCATCCACTGCACCACCGGC
TCCGGCGCCGGCAATCGTTGCAGGGCCTTGTGCAGGTAAGGCAAGGCCACCAGCATGCCG
GGGTGACAGCGGCGCAAAAACACCTCAAGGCGCAGGCCCCGGGAAACAAACGGCGCAAAC
AACTGGCAGACCAGCTGCGCTTCGCTCAAGCCGTAGGCCTGTAAGGCGAAGTCGCTGGCC
TGGCTACGGCGTTGCTGTAACTGCTCGGCGTGCTGCCAGCGGCCCAGCAGGCGTACCTGC
AACGTGCGCGGCAGGCCCTTGCGTTGCATGCGCTGGCGCGCCTGGCGCAGGTAGGCATCG
ACGCCTTCGCGGTAGTCGCTGTCTTCGATGAACTGCCCGTGCAGCCCGCTCAGGTGCGCC
AGCAACAGCGGGTTGGCGGTGCCCGCCTGCGCGCAGGCAAAGTACTGCTCGTCGAAGCGA
CAGCCCAGAAAGCGGTTCAGGCGCTCGTCATACGGCAGGTCGGGGTCATGCACCAGGTCA
TCGATGATGATGAAGCGCATCGCCGGCGCGCAGTAATCGCCGTTGGGCCCGGTAGCCATG
GGCCGGGCCTGGCCGTACAGCTGCTGCAGGTAACGCTGGCGCAACTCGCTCATGCCCTCG
CACAGCGACGTGGCACAACTGTGTATCGGCCGGATGCACAGCAGGTCTTCCTCGCGCAGG
GCGCGGCGGCTCCAGGCCAGCAGGCGCCTGCGCTCGGGCAGCGGCTGGGCGGTGATGATG
GCATCGACACCGCCGCGCCAGCCGATGGCCTGACGGCACAGCTCGGCAAGGCGCAGGGTG
CCATGGCTACCGAAACCGGCCCGTGGCCCGCCAGCGAGCAAATGCCCGAACAACAGCAAT
TCGTGACGCTCGGCCAGTTGCTGGCTCTGGGAAATAGCGTGGCGGCGGTCGAATGGCAGC
AGCTGCTGGTCATCGAGCATCAGCAGCTCGACCCGCGGATCATCGTGCAGAAACAGCGCC
GAGAAGCCCTGCTCGATATTGTTCAAGGCCGTAGTACTCATGCCGGCCTGGCGCACCACG
GCGATACGCAGCTCGAAGGTGCCCGGCGAGCGCGCGGCAATGCTCAGTTGCGCCGCGCGC
AGGCAGGCCAGGGCATGGCTGGCATTCTGGCTGCCATCATGGGCGAACATCAGCCTGAAG
CCGTTGATGCGCTCGGCGCCGCCCGCCGCGACAATCAAGCGTTGAATCAATAACTGCAAA
GAGGCCCGCTGGGCCTGGGACAAATGCTCCAGCAAGCGCGCTAATACTTGCTGGTAGATA
TACTGCATGGCTTGATCGTGAATGCTGCTCATAACGCCTACCCGATTTCAATAAACGGCC
ACCTGAAAGAAAAAGATTCCATCGAAGAACTTTCAATCAGCAAAGAAGGATAAATAAGCT
TATCCTCAGAAACTTCCTACAACTTCCTACGGAAATAACTTCAGAAGCTCTTGCTCACCA
TCGTTCTTCCCTCCCCCAGCCCGGCAGCACAGCGCCTTTAACCCCTGGCTTACGACCCAT
CATGCCTCGCTCCGTGAGACGACTATTGAAGAACTATTATCGGGCGTTGCCCCGCGAATA
AAAGATACAGATCACGGTAAAAAAACCATTCAGATTCATCTTCGACAATACCGATAATCA
GACAGGCTGCCTGTGCTTTTTCCTATTGCACAAACATAGCGCAAGCAGGCAAGCGTCAGC
AGGCAAAGTTACCTCGGAAATATCCTAAACAACCCTGGGAAATACCCACAAAAAAGCCCG
AGTCAATGCTCGGGCTTTTGCCGTGATGGACAGTCGTGCTGCGTTTACTCCGCCTGCGAC
AAGTCCAGCACCAACCGGCCACCGCACGGGCATTCGTCCATGTAGCGGTGCGCCTCGACC
ACCTTCTCGAACGGGTAGGTCTTGATGATCAGCGGCGTCAGCAGCTTGTCGGCGGTGAAC
TGGTTGATATCGCGCAGGGCGCGCTGCAGCGCCACCTGGTCCTGGCTGATGCCCAGCTCC
GGCTTGCCGGTGAAGTTGCCGATGCAATGCACGAAGAACTGGATGTTCTTCTGGAACGCC
GCACAAGCAGGGAACGGCGTCTGGTTGCCGCCTTGCAGGCCATACAGCACCAGGCTGCCA
CGCGGTGCCAGGGCATCACCGAGCAAGGCCATCTGCGGCCCGCCAAGGCCGTCGAGGACC
ATATCGACACCGCGGTTGTCGGTGTACTTGTTGATCTGCATGAGCAGGTCCTGCTCTTCG
GTGACGATCACCTTGTCGGCGCCGAGCTTGATCAGGTAGTCGCGCTGCTCGGCCTCTTTG
GTCGCGGCAAACACCTTAAGGCCCAGGGCCTTGCCCAGTTGCACGAAGGCCGGGCCTGCG
CAGTGGCTGGCGTCGGTGATCAGCGCGGTTTGCCCGGCCTTGGCCCGCGCCAGGTCGACG
AAGGCAAAGTAGGCGATCAGCAGCGGCGTGTAGTGCACGCTGGCCTCGACCGGCGAGAGA
ATCTCGGGGTAACGGGTCAGGGCATTGCGCGGCATGACGATGACTTCGCCGTACACCGGG
TGCTCGTTGGCACTGCTGGCCGGAAAGCTGGCAACCTTGTCGCCGACCGCCAGGTCATCG
ACACCTTCGCCCACGGCTGTAACCACACCCGCCATCTCGTGTCCGATACCGGCAGGCAGG
CGCGCCTGGGACGGCGCCAGGTTCTGCCGCCAGAGCACGTCGTACCAGCTGATGCCGATC
GCTTCAACGCGAATCTGCACCTCGCCAGCCGCCGGTTGCGCCGGGGCCTGCTCTTCGATC
TTGAGCACCTCGGCCGGGCCGAACTTGTGGAAACGGATCATGCGGGACATCGCAAACCTC
GCCAATTGAACCTCTAATGCCCTGAACTCTATCCGGGCTTTGACGGTTAGACCATCAGTG
GCCATTAATAGTCAACATGCTTGTCATTGATTGATGGTAATGCAGCGTCCATCAAATTAT
GCGGTGCAGGGTAGCAGCCTTTACCCGTAAGATTCACCCCTGCCCCATCCGCCTTGTGAA
GCCGAGCCGATGAACCGTAACGACTTGCGCCGCGTCGACCTGAACCTGCTGATCGTCTTC
GAGACCCTGATGCACGAGCGTAGCGTGACCCGCGCGGCGGAAAAACTCTTCCTCGGCCAG
CCGGCCATCAGCGCCGCCCTGTCGCGCCTGCGCAACCTGTTCGACGACCCGTTGTTCGTG
CGCACCGGGCGCAGCATGGAACCCTCGGCGCGGGCGGTGGAGATCTTCGCCCTGCTGTCG
CCGGCGCTGGACTCGATCTCCACCGCAGTCAGCCGCGCAGCGGATTTTGACCCGGCGACC
AGCACCGCGGTGTTTCGCATCGGCCTGTCGGACGATGCCGAATTCGCCCTGCTGCCGCAA
CTGCTCAAGCGCGTACGCGCCGAAGCCCCGGGTATCGTCCTGGTGGTGCGCCGGGTCAAC
TACCTGCTGATGCCGGCGCTGCTGGCCTCGGGAGAAATCTCGGTCGGCGTGAGCTGGACC
AACGACCTGCCGGCCAACGCCAAGCGCAAGGTGCTGCGGCGCAGCAAGCCCAAGGTCCTG
CGTGCCGACAGCATGCCCGGGAGCCTGAGCCTCGACGACTTCTGCGCCCGCCCCCACGCC
CTGGTGTCGTTTGCCGGCGACTTGGGCGGGTTCATGGACGAAACCCTGGAAAAGGTCGGG
CGCAAGCGCCACGTAGTCCTTGCCGTACCGCAATTCAACGGCCTGGGCAGCCTGCTGACC
GGCACCGACATCATCGCCACCGTCCCCGACTACACCGCCGAAGTGCTGACCGCCGCCGGC
GGCCTGCGCGCCGAAGACCCGCCGCTCGAGGTGCAGACATTCGAGCTGCACATGGCCTGG
CGCGGGTCGCAGGACAATGATCCGGGGGAGCGGTGGTTGCGGTCGCGGATTCAGATGTTC
TTTGGCGATCCGGACAGCCTCTGAAAGCACTTCAGAACCTGCGCCAGTTGTTCAACGCAC
TCGCAACCCGAGTGAGTACAAGGCCAAGCCTTGCCTGAACAAAGCCCTCATCAATCACAC
TAATGATTACTATCGAGTACCCCACCTGTCTGCTTGCCATAACCACCCCCTATAATCGCC
TGCAGATTTCCCCCGCTCCCCCCGCCTGCCCCAGGCGATATCCCCCCTTGGAACCCCGCA
CCATGCCAAGCGCAAGCCAAGGCCGTCACGGCCTTCCCGAACATAATCAACAGAGCGTCA
AGCAGCAGTGGCTGGCGATTCTCTCGGTCGCCGTGGGTGCCTTCGCCCTGGTAACCAGTG
AGTTTCTGCCGGTGGGCGTGCTCAACGATGTCGCCAGCGACCTGGGCATCAGTGCCGGCC
AGGCCGGCCTGATGGTTACCCTGCCCGGCATAATGGCCGCCCTCGCCGCGCCTTTGCTGT
CGGTGGGCATTGGCGCG
```
